## Supplementary material for "A Comparative Assessment of Human and Chimpanzee iPSC-derived Cardiomyocytes with Primary Heart Tissues": 2017_July_ortho_chimp.gtf (part 19 of 26)

```
chr3	bjp	exon	191336666	191336992	2	-	.	gene_id "ENSG00000198491"; transcript_id "ENSE00001490924"
chr3	bjp	exon	191340439	191340782	2	-	.	gene_id "ENSG00000198491"; transcript_id "ENSE00001420655"
chr3	bjp	exon	191350443	191353416	2	-	.	gene_id "ENSG00000127241"; transcript_id "ENSE00001346069"
chr3	bjp	exon	191354193	191354292	2	-	.	gene_id "ENSG00000127241"; transcript_id "ENSE00000404738"
chr3	bjp	exon	191356281	191356348	2	-	.	gene_id "ENSG00000127241"; transcript_id "ENSE00000781553"
chr3	bjp	exon	191358169	191358354	2	-	.	gene_id "ENSG00000127241"; transcript_id "ENSE00000781554"
chr3	bjp	exon	191359072	191359140	2	-	.	gene_id "ENSG00000127241"; transcript_id "ENSE00001809411"
chr3	bjp	exon	191359252	191359365	2	-	.	gene_id "ENSG00000127241"; transcript_id "ENSE00003539161"
chr3	bjp	exon	191362610	191362747	2	-	.	gene_id "ENSG00000127241"; transcript_id "ENSE00003487298"
chr3	bjp	exon	191366949	191369435	2	-	.	gene_id "ENSG00000127241"; transcript_id "ENSG00000127241.1_M3"
chr3	bjp	exon	191374367	191377877	2	-	.	gene_id "ENSG00000127241"; transcript_id "ENSG00000127241.1_M4"
chr3	bjp	exon	191379263	191380287	2	-	.	gene_id "ENSG00000127241"; transcript_id "ENSG00000127241.1_M2"
chr3	bjp	exon	191383153	191383231	2	-	.	gene_id "ENSG00000127241"; transcript_id "ENSE00002520004"
chr3	bjp	exon	191384279	191384650	2	-	.	gene_id "ENSG00000127241"; transcript_id "ENSG00000127241.2_M2"
chr3	bjp	exon	191386065	191386212	2	-	.	gene_id "ENSG00000127241"; transcript_id "ENSG00000127241.3_M2"
chr3	bjp	exon	191389482	191389757	2	-	.	gene_id "ENSG00000127241"; transcript_id "ENSG00000127241.2_M4"
chr3	bjp	exon	191393636	191393767	2	-	.	gene_id "ENSG00000127241"; transcript_id "ENSG00000127241.4_M2"
chr3	bjp	exon	191395438	191395615	2	-	.	gene_id "ENSG00000127241"; transcript_id "ENSG00000127241.2_M3"
chr3	bjp	exon	191395960	191396155	2	-	.	gene_id "ENSG00000127241"; transcript_id "ENSE00001858595"
chr3	bjp	exon	191409500	191409728	2	-	.	gene_id "ENSG00000127241"; transcript_id "ENSE00001810702"
chr3	bjp	exon	191418726	191418978	2	-	.	gene_id "ENSG00000127241"; transcript_id "ENSG00000127241.3_M3"
chr3	bjp	exon	191424142	191424168	2	-	.	gene_id "ENSG00000127241"; transcript_id "ENSG00000127241.5_M2"
chr3	bjp	exon	191424386	191424433	2	+	.	gene_id "ENSG00000283175"; transcript_id "ENSE00003794125_F1"
chr3	bjp	exon	191424525	191424919	2	-	.	gene_id "ENSG00000127241"; transcript_id "ENSG00000127241.1_M9"
chr3	bjp	exon	191429120	191430827	2	+	.	gene_id "ENSG00000283175"; transcript_id "ENSE00003800332"
chr3	bjp	exon	191501639	191501901	2	+	.	gene_id "ENSG00000136514"; transcript_id "ENSE00000924358"
chr3	bjp	exon	191504092	191505377	2	+	.	gene_id "ENSG00000136514"; transcript_id "ENSE00001079667"
chr3	bjp	exon	191516346	191518091	2	+	.	gene_id "ENSG00000280270"; transcript_id "ENSE00003755927"
chr3	bjp	exon	191552079	191552183	2	-	.	gene_id "ENSG00000239093"; transcript_id "ENSE00002006289"
chr3	bjp	exon	191577260	191577305	2	+	.	gene_id "ENSG00000228952"; transcript_id "ENSE00001739608"
chr3	bjp	exon	191577666	191577865	2	+	.	gene_id "ENSG00000228952"; transcript_id "ENSE00001709446"
chr3	bjp	exon	191808706	191809077	2	-	.	gene_id "ENSG00000157005"; transcript_id "ENSE00001029670"
chr3	bjp	exon	191809924	191810172	2	-	.	gene_id "ENSG00000157005"; transcript_id "ENSE00001029669"
chr3	bjp	exon	191838072	191838824	2	-	.	gene_id "ENSG00000198471"; transcript_id "ENSE00001402695"
chr3	bjp	exon	191841775	191842122	2	-	.	gene_id "ENSG00000198471"; transcript_id "ENSE00001400393_F1"
chr3	bjp	exon	191842350	191842367	2	-	.	gene_id "ENSG00000198471"; transcript_id "ENSE00001400393_F2"
chr3	bjp	exon	191855428	191855546	2	+	.	gene_id "ENSG00000228804"; transcript_id "ENSE00001773322"
chr3	bjp	exon	191861265	191862490	2	-	.	gene_id "ENSG00000113916"; transcript_id "ENSG00000113916.1_M4"
chr3	bjp	exon	191864455	191864964	2	-	.	gene_id "ENSG00000113916"; transcript_id "ENSG00000113916.1_M2"
chr3	bjp	exon	191865459	191865589	2	-	.	gene_id "ENSG00000113916"; transcript_id "ENSG00000113916.2_M2"
chr3	bjp	exon	191866691	191866858	2	-	.	gene_id "ENSG00000113916"; transcript_id "ENSE00003514353"
chr3	bjp	exon	191868321	191868505	2	-	.	gene_id "ENSG00000113916"; transcript_id "ENSE00003532311"
chr3	bjp	exon	191869033	191870004	2	-	.	gene_id "ENSG00000113916"; transcript_id "ENSE00003511944"
chr3	bjp	exon	191871693	191871914	2	-	.	gene_id "ENSG00000113916"; transcript_id "ENSG00000113916.1_M5"
chr3	bjp	exon	191873510	191873518	2	+	.	gene_id "ENSG00000228804"; transcript_id "ENSE00001787049_F1"
chr3	bjp	exon	191873690	191873835	2	+	.	gene_id "ENSG00000228804"; transcript_id "ENSE00001787049_F2"
chr3	bjp	exon	191874432	191874936	2	-	.	gene_id "ENSG00000113916"; transcript_id "ENSG00000113916.2_M4"
chr3	bjp	exon	191876079	191877263	2	-	.	gene_id "ENSG00000113916"; transcript_id "ENSG00000113916.1_M3"
chr3	bjp	exon	191877576	191877918	2	-	.	gene_id "ENSG00000113916"; transcript_id "ENSE00001752117"
chr3	bjp	exon	191883665	191884023	2	+	.	gene_id "ENSG00000223401"; transcript_id "ENSE00001726496"
chr3	bjp	exon	191885223	191885388	2	+	.	gene_id "ENSG00000223401"; transcript_id "ENSE00001762007_F1"
chr3	bjp	exon	191885707	191886008	2	+	.	gene_id "ENSG00000223401"; transcript_id "ENSE00001762007_F2"
chr3	bjp	exon	191935798	191935974	2	+	.	gene_id "ENSG00000224049"; transcript_id "ENSG00000224049.1_M2"
chr3	bjp	exon	191943824	191943993	2	+	.	gene_id "ENSG00000224049"; transcript_id "ENSE00001638103"
chr3	bjp	exon	191944435	191944861	2	+	.	gene_id "ENSG00000224049"; transcript_id "ENSG00000224049.2_M2"
chr3	bjp	exon	192066701	192066769	2	-	.	gene_id "ENSG00000236864"; transcript_id "ENSE00001728577"
chr3	bjp	exon	192080061	192080143	2	-	.	gene_id "ENSG00000236864"; transcript_id "ENSE00001671315"
chr3	bjp	exon	192092681	192092869	2	-	.	gene_id "ENSG00000224187"; transcript_id "ENSE00001636214"
chr3	bjp	exon	192099678	192101121	2	-	.	gene_id "ENSG00000224187"; transcript_id "ENSG00000224187.1_M2"
chr3	bjp	exon	192110248	192110329	2	-	.	gene_id "ENSG00000224187"; transcript_id "ENSE00001798695"
chr3	bjp	exon	192131292	192131628	2	-	.	gene_id "ENSG00000225058"; transcript_id "ENSE00001745998"
chr3	bjp	exon	192135572	192136451	2	-	.	gene_id "ENSG00000236412"; transcript_id "ENSE00001781158"
chr3	bjp	exon	192137151	192137278	2	-	.	gene_id "ENSG00000236412"; transcript_id "ENSE00001701233"
chr3	bjp	exon	192137774	192137863	2	-	.	gene_id "ENSG00000225058"; transcript_id "ENSE00001775582"
chr3	bjp	exon	192240973	192241213	2	+	.	gene_id "ENSG00000234238"; transcript_id "ENSE00001658988"
chr3	bjp	exon	192280191	192280645	2	+	.	gene_id "ENSG00000234238"; transcript_id "ENSE00001705675"
chr3	bjp	exon	192286919	192287426	2	-	.	gene_id "ENSG00000270959"; transcript_id "ENSE00003625338_F2"
chr3	bjp	exon	192287577	192287619	2	-	.	gene_id "ENSG00000270959"; transcript_id "ENSE00003625338_F3"
chr3	bjp	exon	192346268	192346457	2	+	.	gene_id "ENSG00000145012"; transcript_id "ENSG00000145012.1_M2"
chr3	bjp	exon	192346560	192346673	2	+	.	gene_id "ENSG00000145012"; transcript_id "ENSE00003734180"
chr3	bjp	exon	192359040	192359160	2	+	.	gene_id "ENSG00000145012"; transcript_id "ENSE00001512045"
chr3	bjp	exon	192373477	192373775	2	+	.	gene_id "ENSG00000145012"; transcript_id "ENSE00001644881"
chr3	bjp	exon	192539056	192539257	2	+	.	gene_id "ENSG00000145012"; transcript_id "ENSG00000145012.1_M4"
chr3	bjp	exon	192605149	192605411	2	+	.	gene_id "ENSG00000145012"; transcript_id "ENSE00001886561"
chr3	bjp	exon	192617389	192617503	2	+	.	gene_id "ENSG00000145012"; transcript_id "ENSG00000145012.1_M5"
chr3	bjp	exon	192657021	192657143	2	+	.	gene_id "ENSG00000145012"; transcript_id "ENSG00000145012.2_M2"
chr3	bjp	exon	192685265	192685603	2	+	.	gene_id "ENSG00000145012"; transcript_id "ENSE00001919121"
chr3	bjp	exon	192693741	192693942	2	-	.	gene_id "ENSG00000224563"; transcript_id "ENSE00001686496"
chr3	bjp	exon	192699648	192699820	2	+	.	gene_id "ENSG00000145012"; transcript_id "ENSE00001847264"
chr3	bjp	exon	192699873	192700177	2	-	.	gene_id "ENSG00000224563"; transcript_id "ENSE00001758039"
chr3	bjp	exon	192700529	192700626	2	+	.	gene_id "ENSG00000145012"; transcript_id "ENSE00001848862"
chr3	bjp	exon	192715846	192715981	2	+	.	gene_id "ENSG00000145012"; transcript_id "ENSE00001915245"
chr3	bjp	exon	192740266	192740949	2	+	.	gene_id "ENSG00000145012"; transcript_id "ENSG00000145012.1_M6"
chr3	bjp	exon	192841648	192841733	2	+	.	gene_id "ENSG00000207651"; transcript_id "ENSE00001499925"
chr3	bjp	exon	192902521	192902757	2	+	.	gene_id "ENSG00000145012"; transcript_id "ENSE00001848365"
chr3	bjp	exon	192920879	192921051	2	+	.	gene_id "ENSG00000145012"; transcript_id "ENSE00001876732"
chr3	bjp	exon	192923727	192923866	2	+	.	gene_id "ENSG00000145012"; transcript_id "ENSG00000145012.1_M3"
chr3	bjp	exon	192935904	192935933	2	+	.	gene_id "ENSG00000145012"; transcript_id "ENSE00001832674"
chr3	bjp	exon	192936428	192936665	2	+	.	gene_id "ENSG00000145012"; transcript_id "ENSE00001836131"
chr3	bjp	exon	192937278	192937447	2	+	.	gene_id "ENSG00000145012"; transcript_id "ENSG00000145012.4_M2"
chr3	bjp	exon	193043758	193043936	2	+	.	gene_id "ENSG00000145012"; transcript_id "ENSG00000145012.5_M2"
chr3	bjp	exon	193050187	193050307	2	+	.	gene_id "ENSG00000145012"; transcript_id "ENSE00003725782"
chr3	bjp	exon	193051893	193068232	2	+	.	gene_id "ENSG00000145012"; transcript_id "ENSE00003717296"
chr3	bjp	exon	193119352	193119687	2	-	.	gene_id "ENSG00000234076"; transcript_id "ENSE00001595578"
chr3	bjp	exon	193124866	193124930	2	+	.	gene_id "ENSG00000188001"; transcript_id "ENSE00001805090_F1"
chr3	bjp	exon	193125077	193125290	2	-	.	gene_id "ENSG00000234076"; transcript_id "ENSE00001791567_F1"
chr3	bjp	exon	193154362	193154478	2	+	.	gene_id "ENSG00000188001"; transcript_id "ENSE00001829876"
chr3	bjp	exon	193166970	193167723	2	-	.	gene_id "ENSG00000236182"; transcript_id "ENSE00001624210"
chr3	bjp	exon	193178341	193178478	2	+	.	gene_id "ENSG00000188001"; transcript_id "ENSE00001619062"
chr3	bjp	exon	193182106	193182323	2	+	.	gene_id "ENSG00000188001"; transcript_id "ENSE00001611304"
chr3	bjp	exon	193204361	193204557	2	+	.	gene_id "ENSG00000188001"; transcript_id "ENSG00000188001.1_M2"
chr3	bjp	exon	193280695	193280778	2	+	.	gene_id "ENSG00000188001"; transcript_id "ENSE00001791909"
chr3	bjp	exon	193300841	193300980	2	+	.	gene_id "ENSG00000188001"; transcript_id "ENSE00001851235"
chr3	bjp	exon	193301879	193301964	2	+	.	gene_id "ENSG00000188001"; transcript_id "ENSE00001929218"
chr3	bjp	exon	193302255	193302454	2	+	.	gene_id "ENSG00000188001"; transcript_id "ENSE00001821105"
chr3	bjp	exon	193304172	193304293	2	+	.	gene_id "ENSG00000188001"; transcript_id "ENSE00001913970"
chr3	bjp	exon	193307602	193307755	2	+	.	gene_id "ENSG00000188001"; transcript_id "ENSG00000188001.1_M4"
chr3	bjp	exon	193312963	193313261	2	+	.	gene_id "ENSG00000188001"; transcript_id "ENSG00000188001.1_M3"
chr3	bjp	exon	193328288	193328351	2	+	.	gene_id "ENSG00000188001"; transcript_id "ENSE00001725746"
chr3	bjp	exon	193331358	193331840	2	+	.	gene_id "ENSG00000188001"; transcript_id "ENSG00000188001.1_M6"
chr3	bjp	exon	193359253	193359410	2	+	.	gene_id "ENSG00000188001"; transcript_id "ENSE00001427712"
chr3	bjp	exon	193394619	193394839	2	+	.	gene_id "ENSG00000188001"; transcript_id "ENSG00000188001.2_M2"
chr3	bjp	exon	193398903	193399483	2	+	.	gene_id "ENSG00000188001"; transcript_id "ENSE00001820835"
chr3	bjp	exon	193402566	193402657	2	+	.	gene_id "ENSG00000188001"; transcript_id "ENSG00000188001.3_M2"
chr3	bjp	exon	193405153	193405279	2	+	.	gene_id "ENSG00000188001"; transcript_id "ENSE00001833223"
chr3	bjp	exon	193406852	193406949	2	+	.	gene_id "ENSG00000188001"; transcript_id "ENSG00000188001.4_M2"
chr3	bjp	exon	193426070	193426116	2	-	.	gene_id "ENSG00000230115"; transcript_id "ENSE00001647094_F1"
chr3	bjp	exon	193426294	193426340	2	-	.	gene_id "ENSG00000230115"; transcript_id "ENSE00001647094_F2"
chr3	bjp	exon	193427661	193427770	2	-	.	gene_id "ENSG00000230115"; transcript_id "ENSE00001701232"
chr3	bjp	exon	193454858	193454986	2	+	.	gene_id "ENSG00000188001"; transcript_id "ENSE00001887581"
chr3	bjp	exon	193497254	193497537	2	+	.	gene_id "ENSG00000188001"; transcript_id "ENSE00001865056"
chr3	bjp	exon	193497770	193497923	2	+	.	gene_id "ENSG00000188001"; transcript_id "ENSE00003504460"
chr3	bjp	exon	193500336	193500457	2	+	.	gene_id "ENSG00000188001"; transcript_id "ENSE00001867368"
chr3	bjp	exon	193502755	193502955	2	+	.	gene_id "ENSG00000188001"; transcript_id "ENSG00000188001.5_M2"
chr3	bjp	exon	193507870	193512567	2	+	.	gene_id "ENSG00000188001"; transcript_id "ENSG00000188001.2_M3"
chr3	bjp	exon	193822853	193823014	2	+	.	gene_id "ENSG00000073282"; transcript_id "ENSG00000073282.1_M4"
chr3	bjp	exon	193929280	193929408	2	+	.	gene_id "ENSG00000073282"; transcript_id "ENSE00003472920"
chr3	bjp	exon	193930182	193930436	2	+	.	gene_id "ENSG00000073282"; transcript_id "ENSG00000073282.1_M2"
chr3	bjp	exon	193981736	193981922	2	+	.	gene_id "ENSG00000073282"; transcript_id "ENSG00000073282.2_M4"
chr3	bjp	exon	194000418	194000672	2	+	.	gene_id "ENSG00000073282"; transcript_id "ENSE00003473100"
chr3	bjp	exon	194022030	194022117	2	+	.	gene_id "ENSG00000216058"; transcript_id "ENSE00001546583"
chr3	bjp	exon	194036260	194036475	2	+	.	gene_id "ENSG00000073282"; transcript_id "ENSE00001748624"
chr3	bjp	exon	194077957	194078143	2	+	.	gene_id "ENSG00000073282"; transcript_id "ENSG00000073282.2_M2"
chr3	bjp	exon	194080401	194080516	2	+	.	gene_id "ENSG00000073282"; transcript_id "ENSE00003476123"
chr3	bjp	exon	194081549	194081658	2	+	.	gene_id "ENSG00000073282"; transcript_id "ENSE00003641501"
chr3	bjp	exon	194082296	194082432	2	+	.	gene_id "ENSG00000073282"; transcript_id "ENSG00000073282.3_M2"
chr3	bjp	exon	194083042	194083124	2	+	.	gene_id "ENSG00000073282"; transcript_id "ENSE00003639804"
chr3	bjp	exon	194086553	194087269	2	+	.	gene_id "ENSG00000073282"; transcript_id "ENSG00000073282.4_M2"
chr3	bjp	exon	194093552	194094984	2	+	.	gene_id "ENSG00000073282"; transcript_id "ENSE00001776198"
chr3	bjp	exon	194099887	194100044	2	+	.	gene_id "ENSG00000073282"; transcript_id "ENSE00001005407"
chr3	bjp	exon	194102840	194102984	2	+	.	gene_id "ENSG00000073282"; transcript_id "ENSE00000781605"
chr3	bjp	exon	194104286	194104379	2	+	.	gene_id "ENSG00000073282"; transcript_id "ENSE00000781606"
chr3	bjp	exon	194107704	194110757	2	+	.	gene_id "ENSG00000073282"; transcript_id "ENSG00000073282.1_M6"
chr3	bjp	exon	194170299	194171563	2	-	.	gene_id "ENSG00000090530"; transcript_id "ENSG00000090530.1_M3"
chr3	bjp	exon	194176985	194177647	2	-	.	gene_id "ENSG00000090530"; transcript_id "ENSG00000090530.1_M4"
chr3	bjp	exon	194182429	194183260	2	-	.	gene_id "ENSG00000230077"; transcript_id "ENSE00001735770"
chr3	bjp	exon	194184292	194184367	2	-	.	gene_id "ENSG00000090530"; transcript_id "ENSE00003602259"
chr3	bjp	exon	194185025	194185484	2	-	.	gene_id "ENSG00000090530"; transcript_id "ENSG00000090530.2_M3"
chr3	bjp	exon	194186342	194186647	2	-	.	gene_id "ENSG00000090530"; transcript_id "ENSG00000090530.1_M2"
chr3	bjp	exon	194187347	194187629	2	-	.	gene_id "ENSG00000090530"; transcript_id "ENSG00000090530.2_M2"
chr3	bjp	exon	194187997	194188124	2	-	.	gene_id "ENSG00000090530"; transcript_id "ENSG00000090530.3_M3"
chr3	bjp	exon	194196496	194196934	2	-	.	gene_id "ENSG00000090530"; transcript_id "ENSG00000090530.3_M2"
chr3	bjp	exon	194198001	194198041	2	-	.	gene_id "ENSG00000090530"; transcript_id "ENSE00003558970"
chr3	bjp	exon	194200225	194200314	2	-	.	gene_id "ENSG00000090530"; transcript_id "ENSE00003488857"
chr3	bjp	exon	194200961	194201199	2	-	.	gene_id "ENSG00000090530"; transcript_id "ENSG00000090530.4_M2"
chr3	bjp	exon	194202341	194202472	2	-	.	gene_id "ENSG00000090530"; transcript_id "ENSG00000090530.5_M2"
chr3	bjp	exon	194207517	194207706	2	-	.	gene_id "ENSG00000090530"; transcript_id "ENSE00001073569"
chr3	bjp	exon	194208706	194208858	2	-	.	gene_id "ENSG00000090530"; transcript_id "ENSE00003540335"
chr3	bjp	exon	194346345	194346413	2	-	.	gene_id "ENSG00000090530"; transcript_id "ENSE00001796860"
chr3	bjp	exon	194349916	194350593	2	-	.	gene_id "ENSG00000090530"; transcript_id "ENSE00001220387"
chr3	bjp	exon	194350628	194350753	2	+	.	gene_id "ENSG00000225764"; transcript_id "ENSE00001674650"
chr3	bjp	exon	194351193	194351334	2	-	.	gene_id "ENSG00000090530"; transcript_id "ENSE00001792023"
chr3	bjp	exon	194351853	194352087	2	-	.	gene_id "ENSG00000090530"; transcript_id "ENSE00001640961"
chr3	bjp	exon	194358571	194358717	2	+	.	gene_id "ENSG00000225764"; transcript_id "ENSE00001803808"
chr3	bjp	exon	194372911	194373126	2	+	.	gene_id "ENSG00000225764"; transcript_id "ENSE00001732899"
chr3	bjp	exon	194397579	194397685	2	-	.	gene_id "ENSG00000212489"; transcript_id "ENSE00001508971"
chr3	bjp	exon	194398926	194399813	2	+	.	gene_id "ENSG00000238077"; transcript_id "ENSE00001631655"
chr3	bjp	exon	194535866	194538601	2	-	.	gene_id "ENSG00000163347"; transcript_id "ENSE00001073597"
chr3	bjp	exon	194540330	194540414	2	-	.	gene_id "ENSG00000163347"; transcript_id "ENSE00003492566"
chr3	bjp	exon	194543031	194543377	2	-	.	gene_id "ENSG00000163347"; transcript_id "ENSG00000163347.1_M2"
chr3	bjp	exon	194552140	194552631	2	-	.	gene_id "ENSG00000163347"; transcript_id "ENSE00001073604"
chr3	bjp	exon	194552697	194552817	2	+	.	gene_id "ENSG00000113946"; transcript_id "ENSE00001869461"
chr3	bjp	exon	194604630	194604705	2	+	.	gene_id "ENSG00000113946"; transcript_id "ENSE00001837497"
chr3	bjp	exon	194618022	194618593	2	+	.	gene_id "ENSG00000113946"; transcript_id "ENSG00000113946.1_M2"
chr3	bjp	exon	194632525	194632627	2	+	.	gene_id "ENSG00000113946"; transcript_id "ENSE00003581392"
chr3	bjp	exon	194636397	194636565	2	+	.	gene_id "ENSG00000113946"; transcript_id "ENSG00000113946.2_M2"
chr3	bjp	exon	194639979	194640170	2	+	.	gene_id "ENSG00000113946"; transcript_id "ENSE00000781632"
chr3	bjp	exon	194641993	194644214	2	+	.	gene_id "ENSG00000113946"; transcript_id "ENSG00000113946.3_M2"
chr3	bjp	exon	194661015	194662086	2	-	.	gene_id "ENSG00000198398"; transcript_id "ENSE00001433816"
chr3	bjp	exon	194672240	194672385	2	-	.	gene_id "ENSG00000198398"; transcript_id "ENSE00001413854"
chr3	bjp	exon	194673432	194673476	2	-	.	gene_id "ENSG00000198398"; transcript_id "ENSE00001415505"
chr3	bjp	exon	194679794	194679831	2	-	.	gene_id "ENSG00000198398"; transcript_id "ENSE00001419081"
chr3	bjp	exon	194681738	194681879	2	-	.	gene_id "ENSG00000198398"; transcript_id "ENSE00001420144"
chr3	bjp	exon	194743770	194743938	2	+	.	gene_id "ENSG00000196083"; transcript_id "ENSG00000196083.1_M8"
chr3	bjp	exon	194745922	194745999	2	+	.	gene_id "ENSG00000196083"; transcript_id "ENSE00001900082"
chr3	bjp	exon	194747557	194747734	2	+	.	gene_id "ENSG00000196083"; transcript_id "ENSE00001940258"
chr3	bjp	exon	194748210	194748731	2	+	.	gene_id "ENSG00000196083"; transcript_id "ENSE00001828405"
chr3	bjp	exon	194750202	194750260	2	+	.	gene_id "ENSG00000196083"; transcript_id "ENSE00001863995"
chr3	bjp	exon	194780243	194780406	2	+	.	gene_id "ENSG00000196083"; transcript_id "ENSE00001693195"
chr3	bjp	exon	194784205	194784265	2	+	.	gene_id "ENSG00000196083"; transcript_id "ENSE00001682803"
chr3	bjp	exon	194792985	194793071	2	+	.	gene_id "ENSG00000196083"; transcript_id "ENSE00001703085"
chr3	bjp	exon	194833130	194833415	2	+	.	gene_id "ENSG00000196083"; transcript_id "ENSG00000196083.2_M2"
chr3	bjp	exon	194838038	194838224	2	+	.	gene_id "ENSG00000196083"; transcript_id "ENSG00000196083.3_M2"
chr3	bjp	exon	194844340	194844386	2	+	.	gene_id "ENSG00000196083"; transcript_id "ENSE00001700390"
chr3	bjp	exon	194849332	194849497	2	+	.	gene_id "ENSG00000196083"; transcript_id "ENSE00000781639"
chr3	bjp	exon	194852404	194852475	2	+	.	gene_id "ENSG00000196083"; transcript_id "ENSE00000781640"
chr3	bjp	exon	194853656	194854230	2	+	.	gene_id "ENSG00000231047"; transcript_id "ENSE00001676212"
chr3	bjp	exon	194856335	194856461	2	+	.	gene_id "ENSG00000196083"; transcript_id "ENSE00000781641"
chr3	bjp	exon	194858361	194859294	2	+	.	gene_id "ENSG00000196083"; transcript_id "ENSG00000196083.1_M4"
chr3	bjp	exon	194871176	194871516	2	+	.	gene_id "ENSG00000223117"; transcript_id "ENSE00001591003"
chr3	bjp	exon	194873261	194873410	2	+	.	gene_id "ENSG00000196083"; transcript_id "ENSE00003515969"
chr3	bjp	exon	194874717	194874860	2	+	.	gene_id "ENSG00000196083"; transcript_id "ENSE00003616392"
chr3	bjp	exon	194877348	194880534	2	+	.	gene_id "ENSG00000196083"; transcript_id "ENSG00000196083.2_M4"
chr3	bjp	exon	194884874	194888193	2	+	.	gene_id "ENSG00000196083"; transcript_id "ENSG00000196083.4_M2"
chr3	bjp	exon	194926926	194927153	2	-	.	gene_id "ENSG00000228730"; transcript_id "ENSE00001601070"
chr3	bjp	exon	194927554	194927851	2	-	.	gene_id "ENSG00000228730"; transcript_id "ENSE00001674081"
chr3	bjp	exon	194943830	194945424	2	+	.	gene_id "ENSG00000232610"; transcript_id "ENSE00001646316"
chr3	bjp	exon	195084990	195086198	2	+	.	gene_id "ENSG00000214147"; transcript_id "ENSE00001529530"
chr3	bjp	exon	195106954	195109996	2	-	.	gene_id "ENSG00000205835"; transcript_id "ENSG00000205835.1_M3"
chr3	bjp	exon	195111930	195112200	2	-	.	gene_id "ENSG00000205835"; transcript_id "ENSG00000205835.2_M3"
chr3	bjp	exon	195113075	195113163	2	-	.	gene_id "ENSG00000205835"; transcript_id "ENSE00003476055"
chr3	bjp	exon	195113894	195113968	2	-	.	gene_id "ENSG00000205835"; transcript_id "ENSE00001757499"
chr3	bjp	exon	195114833	195115007	2	-	.	gene_id "ENSG00000205835"; transcript_id "ENSE00001490706"
chr3	bjp	exon	195116755	195116818	2	-	.	gene_id "ENSG00000205835"; transcript_id "ENSG00000205835.1_M2"
chr3	bjp	exon	195148141	195148224	2	-	.	gene_id "ENSG00000205835"; transcript_id "ENSE00001846167"
chr3	bjp	exon	195494636	195494702	2	+	.	gene_id "ENSG00000188729"; transcript_id "ENSE00001714458"
chr3	bjp	exon	195507966	195508067	2	+	.	gene_id "ENSG00000188729"; transcript_id "ENSE00003756838"
chr3	bjp	exon	195508713	195508762	2	-	.	gene_id "ENSG00000233308"; transcript_id "ENSE00001657892"
chr3	bjp	exon	195514168	195514236	2	+	.	gene_id "ENSG00000188729"; transcript_id "ENSE00001364346_F1"
chr3	bjp	exon	195514358	195514382	2	+	.	gene_id "ENSG00000188729"; transcript_id "ENSE00001364346_F2"
chr3	bjp	exon	195524104	195524171	2	-	.	gene_id "ENSG00000233308"; transcript_id "ENSE00001631532"
chr3	bjp	exon	195525153	195525281	2	-	.	gene_id "ENSG00000233308"; transcript_id "ENSE00001696167"
chr3	bjp	exon	195545450	195545534	2	+	.	gene_id "ENSG00000188729"; transcript_id "ENSE00001373881"
chr3	bjp	exon	195558293	195561047	2	+	.	gene_id "ENSG00000188729"; transcript_id "ENSE00001775704"
chr3	bjp	exon	195562607	195563875	2	-	.	gene_id "ENSG00000188958"; transcript_id "ENSG00000188958.1_M5"
chr3	bjp	exon	195568824	195569002	2	-	.	gene_id "ENSG00000188958"; transcript_id "ENSE00003475010"
chr3	bjp	exon	195570675	195570768	2	-	.	gene_id "ENSG00000188958"; transcript_id "ENSE00003542188"
chr3	bjp	exon	195572234	195572271	2	-	.	gene_id "ENSG00000188958"; transcript_id "ENSE00001383373"
chr3	bjp	exon	195573018	195573063	2	-	.	gene_id "ENSG00000188958"; transcript_id "ENSE00001946662"
chr3	bjp	exon	195573500	195573598	2	-	.	gene_id "ENSG00000188958"; transcript_id "ENSG00000188958.1_M2"
chr3	bjp	exon	195577888	195578204	2	-	.	gene_id "ENSG00000188958"; transcript_id "ENSG00000188958.2_M5"
chr3	bjp	exon	195590394	195590560	2	-	.	gene_id "ENSG00000188958"; transcript_id "ENSE00001711383"
chr3	bjp	exon	195600304	195600360	2	-	.	gene_id "ENSG00000188958"; transcript_id "ENSE00001512014"
chr3	bjp	exon	195611855	195612259	2	-	.	gene_id "ENSG00000188958"; transcript_id "ENSG00000188958.2_M2"
chr3	bjp	exon	195624041	195624265	2	-	.	gene_id "ENSG00000188958"; transcript_id "ENSE00001843283"
chr3	bjp	exon	195624441	195624519	2	-	.	gene_id "ENSG00000188958"; transcript_id "ENSG00000188958.3_M2"
chr3	bjp	exon	195624614	195624883	2	-	.	gene_id "ENSG00000188958"; transcript_id "ENSG00000188958.4_M2"
chr3	bjp	exon	195625121	195625185	2	+	.	gene_id "ENSG00000152492"; transcript_id "ENSG00000152492.1_M2"
chr3	bjp	exon	195625425	195625531	2	+	.	gene_id "ENSG00000152492"; transcript_id "ENSG00000152492.2_M2"
chr3	bjp	exon	195626201	195626321	2	-	.	gene_id "ENSG00000188958"; transcript_id "ENSG00000188958.5_M2"
chr3	bjp	exon	195653040	195653102	2	+	.	gene_id "ENSG00000152492"; transcript_id "ENSE00001150036"
chr3	bjp	exon	195653951	195654077	2	+	.	gene_id "ENSG00000152492"; transcript_id "ENSE00001073642"
chr3	bjp	exon	195657021	195657111	2	+	.	gene_id "ENSG00000152492"; transcript_id "ENSG00000152492.3_M2"
chr3	bjp	exon	195665882	195666239	2	+	.	gene_id "ENSG00000152492"; transcript_id "ENSG00000152492.4_M2"
chr3	bjp	exon	195671018	195671545	2	+	.	gene_id "ENSG00000152492"; transcript_id "ENSE00001334610"
chr3	bjp	exon	195676116	195676231	2	+	.	gene_id "ENSG00000152492"; transcript_id "ENSE00001005499"
chr3	bjp	exon	195676645	195676689	2	+	.	gene_id "ENSG00000152492"; transcript_id "ENSE00001217082"
chr3	bjp	exon	195676786	195676890	2	+	.	gene_id "ENSG00000152492"; transcript_id "ENSE00001005512"
chr3	bjp	exon	195678704	195678783	2	+	.	gene_id "ENSG00000152492"; transcript_id "ENSE00001320147"
chr3	bjp	exon	195685516	195685622	2	+	.	gene_id "ENSG00000152492"; transcript_id "ENSE00001304410"
chr3	bjp	exon	195687830	195694741	2	+	.	gene_id "ENSG00000152492"; transcript_id "ENSG00000152492.5_M2"
chr3	bjp	exon	195757222	195757515	2	+	.	gene_id "ENSG00000253548"; transcript_id "ENSE00002291388"
chr3	bjp	exon	195854096	195854156	2	+	.	gene_id "ENSG00000223812"; transcript_id "ENSE00001710094"
chr3	bjp	exon	195865368	195865440	2	+	.	gene_id "ENSG00000223812"; transcript_id "ENSE00001798642"
chr3	bjp	exon	195866422	195866646	2	+	.	gene_id "ENSG00000223812"; transcript_id "ENSE00001709763"
chr3	bjp	exon	195870139	195870334	2	+	.	gene_id "ENSG00000223812"; transcript_id "ENSG00000223812.1_M2"
chr3	bjp	exon	195886727	195887181	2	+	.	gene_id "ENSG00000223812"; transcript_id "ENSE00001592505"
chr3	bjp	exon	195938334	195938435	2	+	.	gene_id "ENSG00000201860"; transcript_id "ENSE00001439753"
chr3	bjp	exon	196243881	196244357	2	-	.	gene_id "ENSG00000237653"; transcript_id "ENSE00001598347"
chr3	bjp	exon	196335479	196335638	2	+	.	gene_id "ENSG00000232353"; transcript_id "ENSG00000232353.1_M2"
chr3	bjp	exon	196337788	196337990	2	+	.	gene_id "ENSG00000232353"; transcript_id "ENSG00000232353.2_M2"
chr3	bjp	exon	196341611	196342152	2	+	.	gene_id "ENSG00000232353"; transcript_id "ENSG00000232353.1_M3"
chr3	bjp	exon	196398647	196398956	2	+	.	gene_id "ENSG00000222583"; transcript_id "ENSE00001590469"
chr3	bjp	exon	196455971	196460708	2	-	.	gene_id "ENSG00000114279"; transcript_id "ENSG00000114279.1_M6"
chr3	bjp	exon	196481042	196481240	2	-	.	gene_id "ENSG00000114279"; transcript_id "ENSG00000114279.1_M2"
chr3	bjp	exon	196548857	196549141	2	+	.	gene_id "ENSG00000231383"; transcript_id "ENSE00002171753"
chr3	bjp	exon	196549408	196549504	2	+	.	gene_id "ENSG00000231383"; transcript_id "ENSG00000231383.1_M2"
chr3	bjp	exon	196555633	196555804	2	+	.	gene_id "ENSG00000231383"; transcript_id "ENSE00002153181"
chr3	bjp	exon	196576480	196576649	2	+	.	gene_id "ENSG00000231383"; transcript_id "ENSE00001714186"
chr3	bjp	exon	196578225	196578361	2	+	.	gene_id "ENSG00000231383"; transcript_id "ENSE00001635629"
chr3	bjp	exon	196594051	196594168	2	+	.	gene_id "ENSG00000231383"; transcript_id "ENSE00001596115"
chr3	bjp	exon	196594252	196594351	2	+	.	gene_id "ENSG00000231383"; transcript_id "ENSE00001708406"
chr3	bjp	exon	196647378	196647481	2	-	.	gene_id "ENSG00000114279"; transcript_id "ENSE00002207494"
chr3	bjp	exon	196672237	196672347	2	-	.	gene_id "ENSG00000114279"; transcript_id "ENSE00003532256"
chr3	bjp	exon	196719823	196720847	2	-	.	gene_id "ENSG00000114279"; transcript_id "ENSE00002231386"
chr3	bjp	exon	196831955	196832441	2	+	.	gene_id "ENSG00000230126"; transcript_id "ENSE00001684240"
chr3	bjp	exon	196833414	196833506	2	+	.	gene_id "ENSG00000230126"; transcript_id "ENSE00001729054"
chr3	bjp	exon	196833764	196833945	2	+	.	gene_id "ENSG00000226709"; transcript_id "ENSE00001760484"
chr3	bjp	exon	196838223	196838332	2	+	.	gene_id "ENSG00000226709"; transcript_id "ENSE00001785221"
chr3	bjp	exon	196850962	196851065	2	-	.	gene_id "ENSG00000238902"; transcript_id "ENSE00001808050"
chr3	bjp	exon	196990303	196990606	2	-	.	gene_id "ENSG00000114279"; transcript_id "ENSE00001913981"
chr3	bjp	exon	197043752	197044471	2	-	.	gene_id "ENSG00000114279"; transcript_id "ENSG00000114279.1_M7"
chr3	bjp	exon	197046425	197046586	2	-	.	gene_id "ENSG00000200184"; transcript_id "ENSE00001438077"
chr3	bjp	exon	197078545	197078605	2	-	.	gene_id "ENSG00000114279"; transcript_id "ENSE00001697641"
chr3	bjp	exon	197107597	197110445	2	-	.	gene_id "ENSG00000180611"; transcript_id "ENSE00001863084"
chr3	bjp	exon	197231396	197231927	2	-	.	gene_id "ENSG00000180611"; transcript_id "ENSE00001326154"
chr3	bjp	exon	197453621	197453720	2	-	.	gene_id "ENSG00000232130"; transcript_id "ENSE00001663858"
chr3	bjp	exon	197466320	197466347	2	-	.	gene_id "ENSG00000236229"; transcript_id "ENSE00001600431"
chr3	bjp	exon	197478451	197478613	2	-	.	gene_id "ENSG00000232130"; transcript_id "ENSE00001762519"
chr3	bjp	exon	197485731	197485992	2	-	.	gene_id "ENSG00000232130"; transcript_id "ENSE00001805001"
chr3	bjp	exon	197550008	197550410	2	+	.	gene_id "ENSG00000127252"; transcript_id "ENSE00003662733"
chr3	bjp	exon	197564534	197564672	2	+	.	gene_id "ENSG00000127252"; transcript_id "ENSE00000871511"
chr3	bjp	exon	197571843	197572108	2	+	.	gene_id "ENSG00000127252"; transcript_id "ENSG00000127252.1_M2"
chr3	bjp	exon	197579497	197579748	2	+	.	gene_id "ENSG00000127252"; transcript_id "ENSG00000127252.2_M2"
chr3	bjp	exon	197583677	197584189	2	-	.	gene_id "ENSG00000187527"; transcript_id "ENSG00000187527.1_M4"
chr3	bjp	exon	197585658	197585738	2	-	.	gene_id "ENSG00000187527"; transcript_id "ENSG00000187527.1_M3"
chr3	bjp	exon	197586548	197586650	2	+	.	gene_id "ENSG00000127252"; transcript_id "ENSE00001657841"
chr3	bjp	exon	197588278	197588366	2	-	.	gene_id "ENSG00000187527"; transcript_id "ENSE00003475810"
chr3	bjp	exon	197593810	197594012	2	-	.	gene_id "ENSG00000187527"; transcript_id "ENSG00000187527.1_M2"
chr3	bjp	exon	197598821	197598995	2	-	.	gene_id "ENSG00000187527"; transcript_id "ENSE00003509093"
chr3	bjp	exon	197608067	197608139	2	-	.	gene_id "ENSG00000187527"; transcript_id "ENSE00003516748"
chr3	bjp	exon	197610148	197610244	2	-	.	gene_id "ENSG00000187527"; transcript_id "ENSE00003480980"
chr3	bjp	exon	197614526	197614635	2	-	.	gene_id "ENSG00000187527"; transcript_id "ENSE00003531783"
chr3	bjp	exon	197616211	197616293	2	+	.	gene_id "ENSG00000236508"; transcript_id "ENSE00001737153_F1"
chr3	bjp	exon	197619608	197619687	2	-	.	gene_id "ENSG00000187527"; transcript_id "ENSE00003624436"
chr3	bjp	exon	197620818	197620943	2	-	.	gene_id "ENSG00000187527"; transcript_id "ENSE00003482689"
chr3	bjp	exon	197621703	197623046	2	-	.	gene_id "ENSG00000187527"; transcript_id "ENSG00000187527.2_M3"
chr3	bjp	exon	197623197	197623365	2	+	.	gene_id "ENSG00000236508"; transcript_id "ENSE00001672438_F1"
chr3	bjp	exon	197623974	197624098	2	-	.	gene_id "ENSG00000187527"; transcript_id "ENSE00001490618"
chr3	bjp	exon	197627994	197628111	2	-	.	gene_id "ENSG00000187527"; transcript_id "ENSE00001490620"
chr3	bjp	exon	197630697	197630853	2	-	.	gene_id "ENSG00000187527"; transcript_id "ENSE00001490621"
chr3	bjp	exon	197631507	197631590	2	-	.	gene_id "ENSG00000187527"; transcript_id "ENSE00003505580"
chr3	bjp	exon	197632226	197633027	2	-	.	gene_id "ENSG00000187527"; transcript_id "ENSE00001928619"
chr3	bjp	exon	197633878	197634028	2	-	.	gene_id "ENSG00000187527"; transcript_id "ENSE00002532138"
chr3	bjp	exon	197636010	197636071	2	-	.	gene_id "ENSG00000187527"; transcript_id "ENSE00001490624"
chr3	bjp	exon	197640128	197640316	2	-	.	gene_id "ENSG00000187527"; transcript_id "ENSE00001490625"
chr3	bjp	exon	197671700	197671828	2	-	.	gene_id "ENSG00000187527"; transcript_id "ENSE00001490628"
chr3	bjp	exon	197672772	197672844	2	-	.	gene_id "ENSG00000187527"; transcript_id "ENSE00001490630"
chr3	bjp	exon	197678886	197679020	2	-	.	gene_id "ENSG00000187527"; transcript_id "ENSE00001490632"
chr3	bjp	exon	197681928	197681997	2	-	.	gene_id "ENSG00000187527"; transcript_id "ENSE00001490635"
chr3	bjp	exon	197690188	197690268	2	-	.	gene_id "ENSG00000187527"; transcript_id "ENSE00001490636"
chr3	bjp	exon	197690374	197690444	2	-	.	gene_id "ENSG00000187527"; transcript_id "ENSG00000187527.2_M2"
chr3	bjp	exon	197691010	197691156	2	-	.	gene_id "ENSG00000187527"; transcript_id "ENSE00001490639"
chr3	bjp	exon	197691881	197692054	2	-	.	gene_id "ENSG00000187527"; transcript_id "ENSE00001490640"
chr3	bjp	exon	197706393	197706573	2	-	.	gene_id "ENSG00000187527"; transcript_id "ENSG00000187527.3_M2"
chr3	bjp	exon	197729784	197730571	2	-	.	gene_id "ENSG00000127249"; transcript_id "ENSG00000127249.1_M5"
chr3	bjp	exon	197731731	197731873	2	-	.	gene_id "ENSG00000127249"; transcript_id "ENSE00001809674"
chr3	bjp	exon	197735018	197735098	2	-	.	gene_id "ENSG00000127249"; transcript_id "ENSE00003522815"
chr3	bjp	exon	197738689	197738777	2	-	.	gene_id "ENSG00000127249"; transcript_id "ENSE00003622907"
chr3	bjp	exon	197739869	197740062	2	-	.	gene_id "ENSG00000127249"; transcript_id "ENSE00003498972"
chr3	bjp	exon	197742253	197742424	2	-	.	gene_id "ENSG00000127249"; transcript_id "ENSE00003503435"
chr3	bjp	exon	197744660	197744744	2	-	.	gene_id "ENSG00000127249"; transcript_id "ENSE00001542204"
chr3	bjp	exon	197746266	197746314	2	-	.	gene_id "ENSG00000127249"; transcript_id "ENSE00001699743"
chr3	bjp	exon	197761176	197761248	2	-	.	gene_id "ENSG00000127249"; transcript_id "ENSG00000127249.1_M2"
chr3	bjp	exon	197762983	197763079	2	-	.	gene_id "ENSG00000127249"; transcript_id "ENSG00000127249.2_M2"
chr3	bjp	exon	197765507	197765616	2	-	.	gene_id "ENSG00000127249"; transcript_id "ENSG00000127249.3_M2"
chr3	bjp	exon	197766058	197766130	2	-	.	gene_id "ENSG00000127249"; transcript_id "ENSG00000127249.4_M2"
chr3	bjp	exon	197767151	197767673	2	-	.	gene_id "ENSG00000127249"; transcript_id "ENSG00000127249.1_M3"
chr3	bjp	exon	197768502	197768624	2	-	.	gene_id "ENSG00000127249"; transcript_id "ENSE00003630002"
chr3	bjp	exon	197769429	197769592	2	-	.	gene_id "ENSG00000127249"; transcript_id "ENSG00000127249.5_M2"
chr3	bjp	exon	197775198	197775322	2	-	.	gene_id "ENSG00000127249"; transcript_id "ENSE00003538453"
chr3	bjp	exon	197781209	197781320	2	-	.	gene_id "ENSG00000127249"; transcript_id "ENSE00003503592"
chr3	bjp	exon	197784101	197784254	2	-	.	gene_id "ENSG00000127249"; transcript_id "ENSE00003562890"
chr3	bjp	exon	197784480	197784566	2	-	.	gene_id "ENSG00000127249"; transcript_id "ENSE00003593657"
chr3	bjp	exon	197785699	197786332	2	-	.	gene_id "ENSG00000127249"; transcript_id "ENSG00000127249.6_M2"
chr3	bjp	exon	197789847	197789908	2	-	.	gene_id "ENSG00000127249"; transcript_id "ENSE00003489097"
chr3	bjp	exon	197792032	197792220	2	-	.	gene_id "ENSG00000127249"; transcript_id "ENSE00003645874"
chr3	bjp	exon	197793129	197793286	2	-	.	gene_id "ENSG00000127249"; transcript_id "ENSG00000127249.7_M2"
chr3	bjp	exon	197794415	197794585	2	-	.	gene_id "ENSG00000127249"; transcript_id "ENSG00000127249.8_M2"
chr3	bjp	exon	197797974	197798108	2	-	.	gene_id "ENSG00000127249"; transcript_id "ENSE00003624698"
chr3	bjp	exon	197810957	197811026	2	-	.	gene_id "ENSG00000127249"; transcript_id "ENSE00003486915"
chr3	bjp	exon	197816762	197816896	2	-	.	gene_id "ENSG00000127249"; transcript_id "ENSE00003624119"
chr3	bjp	exon	197818365	197818434	2	-	.	gene_id "ENSG00000127249"; transcript_id "ENSE00003601588"
chr3	bjp	exon	197819958	197820037	2	-	.	gene_id "ENSG00000127249"; transcript_id "ENSE00003478665"
chr3	bjp	exon	197820131	197820201	2	-	.	gene_id "ENSG00000127249"; transcript_id "ENSE00003548851"
chr3	bjp	exon	197829530	197829676	2	-	.	gene_id "ENSG00000127249"; transcript_id "ENSG00000127249.2_M3"
chr3	bjp	exon	197841733	197841906	2	-	.	gene_id "ENSG00000127249"; transcript_id "ENSE00003463486"
chr3	bjp	exon	197881809	197881903	2	+	.	gene_id "ENSG00000225473"; transcript_id "ENSE00001610010"
chr3	bjp	exon	197882106	197882166	2	+	.	gene_id "ENSG00000225473"; transcript_id "ENSE00001680431"
chr3	bjp	exon	197882671	197883113	2	+	.	gene_id "ENSG00000225473"; transcript_id "ENSE00001672654_F1"
chr3	bjp	exon	197883463	197883496	2	-	.	gene_id "ENSG00000127249"; transcript_id "ENSE00001867799_F1"
chr3	bjp	exon	197906821	197907474	2	-	.	gene_id "ENSG00000236297"; transcript_id "ENSG00000236297.1_M2"
chr3	bjp	exon	197909714	197909913	2	-	.	gene_id "ENSG00000127249"; transcript_id "ENSE00003676022"
chr3	bjp	exon	197921616	197921636	2	-	.	gene_id "ENSG00000127249"; transcript_id "ENSE00001925107_F1"
chr3	bjp	exon	197921669	197921934	2	+	.	gene_id "ENSG00000198836"; transcript_id "ENSG00000198836.1_M4"
chr3	bjp	exon	197931937	197931994	2	+	.	gene_id "ENSG00000198836"; transcript_id "ENSE00001624977"
chr3	bjp	exon	197948758	197949076	2	+	.	gene_id "ENSG00000198836"; transcript_id "ENSG00000198836.1_M3"
chr3	bjp	exon	197949715	197949811	2	+	.	gene_id "ENSG00000198836"; transcript_id "ENSE00003534792"
chr3	bjp	exon	197951222	197951329	2	+	.	gene_id "ENSG00000198836"; transcript_id "ENSE00003540008"
chr3	bjp	exon	197951828	197951881	2	+	.	gene_id "ENSG00000198836"; transcript_id "ENSE00001190570"
chr3	bjp	exon	197952648	197952866	2	-	.	gene_id "ENSG00000224855"; transcript_id "ENSE00001795494_F1"
chr3	bjp	exon	197953641	197953726	2	-	.	gene_id "ENSG00000224855"; transcript_id "ENSE00001716027"
chr3	bjp	exon	197958232	197958344	2	+	.	gene_id "ENSG00000207370"; transcript_id "ENSE00001807005"
chr3	bjp	exon	197960091	197960235	2	+	.	gene_id "ENSG00000198836"; transcript_id "ENSG00000198836.2_M3"
chr3	bjp	exon	197961264	197961363	2	-	.	gene_id "ENSG00000224855"; transcript_id "ENSG00000224855.1_M2"
chr3	bjp	exon	197962535	197962569	2	+	.	gene_id "ENSG00000198836"; transcript_id "ENSE00001903930"
chr3	bjp	exon	197965639	197965692	2	+	.	gene_id "ENSG00000198836"; transcript_id "ENSE00003656319"
chr3	bjp	exon	197969775	197969879	2	+	.	gene_id "ENSG00000198836"; transcript_id "ENSE00003557848"
chr3	bjp	exon	197971549	197971635	2	+	.	gene_id "ENSG00000198836"; transcript_id "ENSG00000198836.3_M3"
chr3	bjp	exon	197972306	197972419	2	+	.	gene_id "ENSG00000198836"; transcript_id "ENSG00000198836.1_M2"
chr3	bjp	exon	197977101	197977181	2	+	.	gene_id "ENSG00000198836"; transcript_id "ENSE00003526144"
chr3	bjp	exon	197977301	197977375	2	+	.	gene_id "ENSG00000198836"; transcript_id "ENSG00000198836.2_M2"
chr3	bjp	exon	197977704	197977775	2	+	.	gene_id "ENSG00000198836"; transcript_id "ENSE00003585476"
chr3	bjp	exon	197977859	197977958	2	+	.	gene_id "ENSG00000198836"; transcript_id "ENSE00003549149"
chr3	bjp	exon	197979891	197979963	2	+	.	gene_id "ENSG00000198836"; transcript_id "ENSG00000198836.4_M2"
chr3	bjp	exon	197980066	197980138	2	+	.	gene_id "ENSG00000198836"; transcript_id "ENSE00003600644"
chr3	bjp	exon	197981406	197981521	2	+	.	gene_id "ENSG00000198836"; transcript_id "ENSE00003527179"
chr3	bjp	exon	197982412	197982802	2	+	.	gene_id "ENSG00000198836"; transcript_id "ENSG00000198836.5_M2"
chr3	bjp	exon	197983107	197983212	2	+	.	gene_id "ENSG00000198836"; transcript_id "ENSG00000198836.6_M2"
chr3	bjp	exon	197989193	197989358	2	+	.	gene_id "ENSG00000198836"; transcript_id "ENSE00003628941"
chr3	bjp	exon	197991411	197991563	2	+	.	gene_id "ENSG00000198836"; transcript_id "ENSE00003498919"
chr3	bjp	exon	197993217	197993325	2	+	.	gene_id "ENSG00000198836"; transcript_id "ENSE00003497338"
chr3	bjp	exon	197993812	197993891	2	+	.	gene_id "ENSG00000198836"; transcript_id "ENSG00000198836.7_M2"
chr3	bjp	exon	197997141	197997281	2	+	.	gene_id "ENSG00000198836"; transcript_id "ENSG00000198836.8_M2"
chr3	bjp	exon	197999202	197999318	2	+	.	gene_id "ENSG00000198836"; transcript_id "ENSE00000968966"
chr3	bjp	exon	198000619	198000712	2	+	.	gene_id "ENSG00000198836"; transcript_id "ENSE00000968967"
chr3	bjp	exon	198001491	198001601	2	+	.	gene_id "ENSG00000198836"; transcript_id "ENSG00000198836.9_M2"
chr3	bjp	exon	198001692	198001776	2	+	.	gene_id "ENSG00000198836"; transcript_id "ENSE00001654698"
chr3	bjp	exon	198002635	198003251	2	+	.	gene_id "ENSG00000198836"; transcript_id "ENSG00000198836.10_M2"
chr3	bjp	exon	198025730	198026458	2	+	.	gene_id "ENSG00000198836"; transcript_id "ENSG00000198836.11_M2"
chr3	bjp	exon	198028933	198032150	2	+	.	gene_id "ENSG00000198836"; transcript_id "ENSG00000198836.3_M4"
chr3	bjp	exon	198074370	198074623	2	-	.	gene_id "ENSG00000243991"; transcript_id "ENSE00001946561"
chr3	bjp	exon	198099713	198100035	2	+	.	gene_id "ENSG00000223986"; transcript_id "ENSE00001798505"
chr3	bjp	exon	198176362	198176557	2	-	.	gene_id "ENSG00000229155"; transcript_id "ENSE00001603151"
chr3	bjp	exon	198176613	198177028	2	-	.	gene_id "ENSG00000229155"; transcript_id "ENSG00000229155.1_M2"
chr3	bjp	exon	198177459	198177831	2	-	.	gene_id "ENSG00000229155"; transcript_id "ENSG00000229155.2_M2"
chr3	bjp	exon	198294619	198295926	2	-	.	gene_id "ENSG00000214146"; transcript_id "ENSE00001529516"
chr3	bjp	exon	198296987	198297219	2	-	.	gene_id "ENSG00000214146"; transcript_id "ENSE00001529518"
chr3	bjp	exon	198317850	198317951	2	+	.	gene_id "ENSG00000238043"; transcript_id "ENSE00001706781"
chr3	bjp	exon	198333994	198334220	2	+	.	gene_id "ENSG00000238043"; transcript_id "ENSE00001794983"
chr3	bjp	exon	198341578	198341651	2	-	.	gene_id "ENSG00000214146"; transcript_id "ENSG00000214146.1_M2"
chr3	bjp	exon	198343253	198343648	2	-	.	gene_id "ENSG00000230102"; transcript_id "ENSG00000230102.1_M5"
chr3	bjp	exon	198343859	198344094	2	+	.	gene_id "ENSG00000238043"; transcript_id "ENSE00001802684"
chr3	bjp	exon	198347452	198348571	2	-	.	gene_id "ENSG00000230102"; transcript_id "ENSG00000230102.1_M2"
chr3	bjp	exon	198353458	198353648	2	-	.	gene_id "ENSG00000230102"; transcript_id "ENSG00000230102.1_M3"
chr3	bjp	exon	198361127	198361227	2	-	.	gene_id "ENSG00000230102"; transcript_id "ENSE00001676957"
chr3	bjp	exon	198367648	198367755	2	-	.	gene_id "ENSG00000230102"; transcript_id "ENSE00001666401"
chr3	bjp	exon	198380901	198381497	2	-	.	gene_id "ENSG00000230102"; transcript_id "ENSG00000230102.1_M6"
chr3	bjp	exon	198381686	198381844	2	-	.	gene_id "ENSG00000230102"; transcript_id "ENSG00000230102.2_M2"
chr3	bjp	exon	198384439	198384671	2	-	.	gene_id "ENSG00000230102"; transcript_id "ENSE00003105555"
chr3	bjp	exon	198386956	198387414	2	-	.	gene_id "ENSG00000230102"; transcript_id "ENSG00000230102.1_M8"
chr3	bjp	exon	198390397	198390479	2	-	.	gene_id "ENSG00000230102"; transcript_id "ENSG00000230102.3_M2"
chr3	bjp	exon	198395559	198396436	2	-	.	gene_id "ENSG00000230102"; transcript_id "ENSG00000230102.1_M16"
chr3	bjp	exon	198399190	198399670	2	-	.	gene_id "ENSG00000230102"; transcript_id "ENSG00000230102.4_M2"
chr3	bjp	exon	198402419	198402546	2	-	.	gene_id "ENSG00000230102"; transcript_id "ENSE00003703751"
chr3	bjp	exon	198403117	198403354	2	-	.	gene_id "ENSG00000230102"; transcript_id "ENSE00003703069"
chr3	bjp	exon	198407224	198407437	2	-	.	gene_id "ENSG00000230102"; transcript_id "ENSG00000230102.5_M2"
chr3	bjp	exon	198408011	198408037	2	+	.	gene_id "ENSG00000276407"; transcript_id "ENSE00003723792"
chr3	bjp	exon	198408147	198408235	2	+	.	gene_id "ENSG00000276407"; transcript_id "ENSE00003724109"
chr3	bjp	exon	198408731	198408879	2	-	.	gene_id "ENSG00000230102"; transcript_id "ENSG00000230102.6_M2"
chr3	bjp	exon	198416144	198416226	2	+	.	gene_id "ENSG00000276407"; transcript_id "ENSG00000276407.1_M2"
chr3	bjp	exon	198416333	198416400	2	+	.	gene_id "ENSG00000276407"; transcript_id "ENSE00003740997"
chr3	bjp	exon	198418055	198418371	2	+	.	gene_id "ENSG00000276407"; transcript_id "ENSE00003713762"
chr3	bjp	exon	198429443	198429528	2	+	.	gene_id "ENSG00000229964"; transcript_id "ENSE00001607214"
chr3	bjp	exon	198449897	198450216	2	+	.	gene_id "ENSG00000229964"; transcript_id "ENSE00001639031"
chr3	bjp	exon	198471663	198472019	2	-	.	gene_id "ENSG00000232874"; transcript_id "ENSE00001694977"
chr3	bjp	exon	198472176	198472243	2	-	.	gene_id "ENSG00000232874"; transcript_id "ENSE00001622047"
chr3	bjp	exon	198482227	198482569	2	+	.	gene_id "ENSG00000114315"; transcript_id "ENSG00000114315.1_M2"
chr3	bjp	exon	198482699	198483367	2	+	.	gene_id "ENSG00000114315"; transcript_id "ENSG00000114315.1_M3"
chr3	bjp	exon	198483766	198484818	2	+	.	gene_id "ENSG00000114315"; transcript_id "ENSE00001190561"
chr3	bjp	exon	198491802	198492098	2	+	.	gene_id "ENSG00000242201"; transcript_id "ENSE00001927302"
chr3	bjp	exon	198547252	198547915	2	-	.	gene_id "ENSG00000225742"; transcript_id "ENSG00000225742.1_M2"
chr3	bjp	exon	198549049	198549196	2	-	.	gene_id "ENSG00000225742"; transcript_id "ENSE00001704149"
chr3	bjp	exon	198550481	198550540	2	-	.	gene_id "ENSG00000225742"; transcript_id "ENSE00001803637"
chr3	bjp	exon	198591946	198592119	2	+	.	gene_id "ENSG00000238097"; transcript_id "ENSE00001687590"
chr3	bjp	exon	198593892	198594198	2	+	.	gene_id "ENSG00000238097"; transcript_id "ENSE00001692902"
chr3	bjp	exon	198594364	198594461	2	-	.	gene_id "ENSG00000225742"; transcript_id "ENSE00001669938"
chr3	bjp	exon	198599527	198599651	2	+	.	gene_id "ENSG00000238097"; transcript_id "ENSE00001776033"
chr3	bjp	exon	198601480	198602067	2	+	.	gene_id "ENSG00000238097"; transcript_id "ENSE00001711367"
chr3	bjp	exon	198621746	198621877	2	+	.	gene_id "ENSG00000228271"; transcript_id "ENSE00001641851"
chr3	bjp	exon	198621983	198622214	2	+	.	gene_id "ENSG00000228271"; transcript_id "ENSE00001668726"
chr3	bjp	exon	198630910	198632309	2	+	.	gene_id "ENSG00000228271"; transcript_id "ENSE00001624642"
chr3	bjp	exon	198641397	198641779	2	-	.	gene_id "ENSG00000214145"; transcript_id "ENSE00001766474"
chr3	bjp	exon	198650340	198651224	2	-	.	gene_id "ENSG00000214145"; transcript_id "ENSE00001772909"
chr3	bjp	exon	198651906	198654164	2	-	.	gene_id "ENSG00000214145"; transcript_id "ENSG00000214145.1_M5"
chr3	bjp	exon	198654295	198654436	2	-	.	gene_id "ENSG00000214145"; transcript_id "ENSE00001678290"
chr3	bjp	exon	198656461	198656735	2	-	.	gene_id "ENSG00000214145"; transcript_id "ENSG00000214145.1_M2"
chr3	bjp	exon	198663417	198663622	2	-	.	gene_id "ENSG00000214145"; transcript_id "ENSG00000214145.1_M3"
chr3	bjp	exon	198703160	198703246	2	-	.	gene_id "ENSG00000178772"; transcript_id "ENSG00000178772.2_M2"
chr3	bjp	exon	198715440	198715496	2	-	.	gene_id "ENSG00000172061"; transcript_id "ENSE00001650268"
chr3	bjp	exon	198721744	198721826	2	-	.	gene_id "ENSG00000172061"; transcript_id "ENSG00000172061.2_M2"
chr3	bjp	exon	198747091	198750621	2	-	.	gene_id "ENSG00000178732"; transcript_id "ENSE00001555719"
chr3	bjp	exon	198754176	198757616	2	-	.	gene_id "ENSG00000133657"; transcript_id "ENSG00000133657.1_M5"
chr3	bjp	exon	198763688	198764559	2	-	.	gene_id "ENSG00000133657"; transcript_id "ENSG00000133657.1_M2"
chr3	bjp	exon	198765255	198765335	2	-	.	gene_id "ENSG00000133657"; transcript_id "ENSG00000133657.2_M2"
chr3	bjp	exon	198776843	198777348	2	-	.	gene_id "ENSG00000133657"; transcript_id "ENSG00000133657.3_M2"
chr3	bjp	exon	198782321	198782508	2	-	.	gene_id "ENSG00000133657"; transcript_id "ENSG00000133657.4_M2"
chr3	bjp	exon	198784049	198784226	2	-	.	gene_id "ENSG00000133657"; transcript_id "ENSE00000910421"
chr3	bjp	exon	198785825	198785897	2	-	.	gene_id "ENSG00000133657"; transcript_id "ENSE00001126585"
chr3	bjp	exon	198786658	198786754	2	-	.	gene_id "ENSG00000133657"; transcript_id "ENSG00000133657.5_M2"
chr3	bjp	exon	198787048	198787157	2	-	.	gene_id "ENSG00000133657"; transcript_id "ENSE00000910425"
chr3	bjp	exon	198787249	198787291	2	-	.	gene_id "ENSG00000133657"; transcript_id "ENSE00000910426"
chr3	bjp	exon	198787906	198787998	2	-	.	gene_id "ENSG00000133657"; transcript_id "ENSG00000133657.6_M2"
chr3	bjp	exon	198788080	198788202	2	-	.	gene_id "ENSG00000133657"; transcript_id "ENSE00003529576"
chr3	bjp	exon	198788693	198788998	2	-	.	gene_id "ENSG00000133657"; transcript_id "ENSG00000133657.7_M2"
chr3	bjp	exon	198790422	198790546	2	-	.	gene_id "ENSG00000133657"; transcript_id "ENSE00001312954"
chr3	bjp	exon	198793688	198793808	2	-	.	gene_id "ENSG00000133657"; transcript_id "ENSE00001293270"
chr3	bjp	exon	198793904	198794057	2	-	.	gene_id "ENSG00000133657"; transcript_id "ENSE00001330252"
chr3	bjp	exon	198794149	198794166	2	-	.	gene_id "ENSG00000133657"; transcript_id "ENSE00002454845"
chr3	bjp	exon	198795448	198795564	2	-	.	gene_id "ENSG00000133657"; transcript_id "ENSE00001295437"
chr3	bjp	exon	198797366	198797516	2	-	.	gene_id "ENSG00000133657"; transcript_id "ENSE00001318784"
chr3	bjp	exon	198800785	198800846	2	-	.	gene_id "ENSG00000133657"; transcript_id "ENSE00001291572"
chr3	bjp	exon	198802988	198803176	2	-	.	gene_id "ENSG00000133657"; transcript_id "ENSG00000133657.8_M2"
chr3	bjp	exon	198803915	198804072	2	-	.	gene_id "ENSG00000133657"; transcript_id "ENSE00003588865"
chr3	bjp	exon	198804521	198804700	2	-	.	gene_id "ENSG00000133657"; transcript_id "ENSE00003532050"
chr3	bjp	exon	198806194	198808101	2	-	.	gene_id "ENSG00000133657"; transcript_id "ENSG00000133657.9_M2"
chr3	bjp	exon	198809778	198809873	2	-	.	gene_id "ENSG00000133657"; transcript_id "ENSG00000133657.10_M2"
chr3	bjp	exon	198810331	198810465	2	-	.	gene_id "ENSG00000133657"; transcript_id "ENSE00002482162"
chr3	bjp	exon	198811963	198812032	2	-	.	gene_id "ENSG00000133657"; transcript_id "ENSE00002450796"
chr3	bjp	exon	198813163	198813243	2	-	.	gene_id "ENSG00000133657"; transcript_id "ENSE00002441138"
chr3	bjp	exon	198815101	198815610	2	-	.	gene_id "ENSG00000133657"; transcript_id "ENSG00000133657.11_M2"
chr3	bjp	exon	198815846	198816028	2	-	.	gene_id "ENSG00000133657"; transcript_id "ENSG00000133657.1_M3"
chr3	bjp	exon	198816715	198816888	2	-	.	gene_id "ENSG00000133657"; transcript_id "ENSG00000133657.12_M2"
chr3	bjp	exon	198818204	198818301	2	-	.	gene_id "ENSG00000133657"; transcript_id "ENSE00002688034"
chr3	bjp	exon	198823949	198824304	2	-	.	gene_id "ENSG00000133657"; transcript_id "ENSE00001547872"
chr3	bjp	exon	198827986	198828148	2	+	.	gene_id "ENSG00000271483"; transcript_id "ENSE00003601972"
chr3	bjp	exon	198843527	198844796	2	+	.	gene_id "ENSG00000233058"; transcript_id "ENSE00001780336"
chr3	bjp	exon	198851242	198851469	2	-	.	gene_id "ENSG00000133657"; transcript_id "ENSE00001593418"
chr3	bjp	exon	198853528	198855048	2	-	.	gene_id "ENSG00000244675"; transcript_id "ENSE00001788474_F1"
chr3	bjp	exon	198855565	198856231	2	-	.	gene_id "ENSG00000244675"; transcript_id "ENSE00001788474_F2"
chr3	bjp	exon	198868653	198868893	2	+	.	gene_id "ENSG00000233058"; transcript_id "ENSE00001605379"
chr3	bjp	exon	198875314	198876521	2	+	.	gene_id "ENSG00000233058"; transcript_id "ENSE00001788331"
chr3	bjp	exon	198891662	198891741	2	-	.	gene_id "ENSG00000252053"; transcript_id "ENSE00002088521"
chr3	bjp	exon	198923214	198923306	2	-	.	gene_id "ENSG00000232873"; transcript_id "ENSE00001638919"
chr3	bjp	exon	198923951	198924237	2	-	.	gene_id "ENSG00000232873"; transcript_id "ENSE00001793084"
chr3	bjp	exon	198942817	198943254	2	+	.	gene_id "ENSG00000231770"; transcript_id "ENSG00000231770.1_M3"
chr3	bjp	exon	198946471	198947432	2	-	.	gene_id "ENSG00000145014"; transcript_id "ENSG00000145014.1_M7"
chr3	bjp	exon	198948266	198948418	2	+	.	gene_id "ENSG00000231770"; transcript_id "ENSE00001615673"
chr3	bjp	exon	198948558	198948644	2	-	.	gene_id "ENSG00000145014"; transcript_id "ENSE00001892791_F1"
chr3	bjp	exon	198948737	198949050	2	+	.	gene_id "ENSG00000231770"; transcript_id "ENSG00000231770.2_M2"
chr3	bjp	exon	198951519	198951551	2	-	.	gene_id "ENSG00000145014"; transcript_id "ENSG00000145014.1_M2"
chr3	bjp	exon	198955335	198955777	2	-	.	gene_id "ENSG00000145014"; transcript_id "ENSE00001833866"
chr3	bjp	exon	198962282	198962440	2	-	.	gene_id "ENSG00000145014"; transcript_id "ENSG00000145014.1_M3"
chr3	bjp	exon	198968907	198969011	2	-	.	gene_id "ENSG00000145014"; transcript_id "ENSG00000145014.2_M3"
chr3	bjp	exon	198973557	198973685	2	-	.	gene_id "ENSG00000145014"; transcript_id "ENSG00000145014.3_M3"
chr3	bjp	exon	198974470	198974576	2	-	.	gene_id "ENSG00000145014"; transcript_id "ENSE00001490460"
chr3	bjp	exon	198975086	198975764	2	-	.	gene_id "ENSG00000145014"; transcript_id "ENSG00000145014.1_M4"
chr3	bjp	exon	198980536	198981298	2	-	.	gene_id "ENSG00000145014"; transcript_id "ENSG00000145014.2_M2"
chr3	bjp	exon	198981517	198981683	2	-	.	gene_id "ENSG00000145014"; transcript_id "ENSE00003595407"
chr3	bjp	exon	198983842	198983935	2	-	.	gene_id "ENSG00000145014"; transcript_id "ENSG00000145014.4_M3"
chr3	bjp	exon	198996625	198996781	2	+	.	gene_id "ENSG00000229334"; transcript_id "ENSE00001718332_F1"
chr3	bjp	exon	198996871	198997123	2	-	.	gene_id "ENSG00000145014"; transcript_id "ENSG00000145014.2_M4"
chr3	bjp	exon	198997265	198997391	2	-	.	gene_id "ENSG00000145014"; transcript_id "ENSG00000145014.5_M3"
chr3	bjp	exon	199001221	199001381	2	-	.	gene_id "ENSG00000272707"; transcript_id "ENSE00003709393"
chr3	bjp	exon	199004518	199005994	2	-	.	gene_id "ENSG00000041802"; transcript_id "ENSG00000041802.1_M3"
chr3	bjp	exon	199007949	199008050	2	-	.	gene_id "ENSG00000041802"; transcript_id "ENSG00000041802.1_M2"
chr3	bjp	exon	199008123	199008777	2	+	.	gene_id "ENSG00000229334"; transcript_id "ENSE00001594227_F1"
chr3	bjp	exon	199009453	199009733	2	-	.	gene_id "ENSG00000041802"; transcript_id "ENSG00000041802.2_M2"
chr3	bjp	exon	199011974	199012312	2	-	.	gene_id "ENSG00000041802"; transcript_id "ENSG00000041802.2_M3"
chr3	bjp	exon	199014014	199014321	2	-	.	gene_id "ENSG00000041802"; transcript_id "ENSG00000041802.3_M3"
chr3	bjp	exon	199014412	199014900	2	-	.	gene_id "ENSG00000041802"; transcript_id "ENSG00000041802.3_M2"
chr3	bjp	exon	199016032	199016445	2	-	.	gene_id "ENSG00000041802"; transcript_id "ENSG00000041802.4_M3"
chr3	bjp	exon	199022262	199022438	2	-	.	gene_id "ENSG00000041802"; transcript_id "ENSG00000041802.4_M2"
chr3	bjp	exon	199023375	199023435	2	-	.	gene_id "ENSG00000041802"; transcript_id "ENSE00003553089"
chr3	bjp	exon	199024044	199024188	2	-	.	gene_id "ENSG00000041802"; transcript_id "ENSE00001697248"
chr3	bjp	exon	199028458	199028544	2	-	.	gene_id "ENSG00000041802"; transcript_id "ENSE00001057061"
chr3	bjp	exon	199029104	199029190	2	-	.	gene_id "ENSG00000041802"; transcript_id "ENSE00001057057"
chr3	bjp	exon	199029353	199029473	2	-	.	gene_id "ENSG00000041802"; transcript_id "ENSE00001057064"
chr3	bjp	exon	199032917	199033043	2	-	.	gene_id "ENSG00000041802"; transcript_id "ENSG00000041802.5_M2"
chr3	bjp	exon	199034776	199034915	2	-	.	gene_id "ENSG00000041802"; transcript_id "ENSE00001914308"
chr3	bjp	exon	199034957	199035370	2	-	.	gene_id "ENSG00000041802"; transcript_id "ENSG00000041802.5_M3"
chr3	bjp	exon	199049457	199051956	2	+	.	gene_id "ENSG00000185112"; transcript_id "ENSE00001331401"
chr3	bjp	exon	199068469	199068897	2	+	.	gene_id "ENSG00000233987"; transcript_id "ENSE00001599762"
chr3	bjp	exon	199069891	199070017	2	+	.	gene_id "ENSG00000233987"; transcript_id "ENSE00001619987"
chr3	bjp	exon	199072326	199072449	2	+	.	gene_id "ENSG00000237222"; transcript_id "ENSE00001622659"
chr3	bjp	exon	199073058	199073232	2	+	.	gene_id "ENSG00000237222"; transcript_id "ENSE00001604477"
chr3	bjp	exon	199107689	199107804	2	+	.	gene_id "ENSG00000237222"; transcript_id "ENSE00001624875"
chr3	bjp	exon	199108642	199108738	2	+	.	gene_id "ENSG00000237222"; transcript_id "ENSE00001683134"
chr3	bjp	exon	199118714	199120548	2	+	.	gene_id "ENSG00000234805"; transcript_id "ENSE00001688261"
chr3	bjp	exon	199128407	199128757	2	-	.	gene_id "ENSG00000230401"; transcript_id "ENSE00001772873"
chr3	bjp	exon	199131563	199131664	2	-	.	gene_id "ENSG00000230401"; transcript_id "ENSE00001677698"
chr3	bjp	exon	199131783	199131858	2	-	.	gene_id "ENSG00000230401"; transcript_id "ENSE00001746366"
chr3	bjp	exon	199131954	199132000	2	+	.	gene_id "ENSG00000237222"; transcript_id "ENSE00001746061"
chr3	bjp	exon	199132888	199132959	2	+	.	gene_id "ENSG00000237222"; transcript_id "ENSE00001781639"
chr3	bjp	exon	199135294	199135409	2	+	.	gene_id "ENSG00000237222"; transcript_id "ENSE00001630461"
chr3	bjp	exon	199142569	199145270	2	+	.	gene_id "ENSG00000237222"; transcript_id "ENSG00000237222.1_M4"
chr3	bjp	exon	199192807	199192981	2	+	.	gene_id "ENSG00000238031"; transcript_id "ENSE00001716585"
chr3	bjp	exon	199197411	199197541	2	+	.	gene_id "ENSG00000238031"; transcript_id "ENSE00001752865"
chr3	bjp	exon	199458609	199458727	2	-	.	gene_id "ENSG00000173950"; transcript_id "ENSE00001928167"
chr3	bjp	exon	199459980	199460085	2	-	.	gene_id "ENSG00000173950"; transcript_id "ENSE00001840782"
chr3	bjp	exon	199462963	199463426	2	-	.	gene_id "ENSG00000173950"; transcript_id "ENSE00001813498"
chr3	bjp	exon	199463792	199463882	2	+	.	gene_id "ENSG00000233303"; transcript_id "ENSE00001770660"
chr3	bjp	exon	199464823	199464931	2	+	.	gene_id "ENSG00000233303"; transcript_id "ENSE00001742803"
chr3	bjp	exon	199465144	199465281	2	+	.	gene_id "ENSG00000233303"; transcript_id "ENSE00001766380"
chr3	bjp	exon	199496141	199496307	2	-	.	gene_id "ENSG00000173950"; transcript_id "ENSE00001421818"
chr3	bjp	exon	199508583	199508657	2	-	.	gene_id "ENSG00000265333"; transcript_id "ENSE00002711175"
chr3	bjp	exon	199520740	199521015	2	-	.	gene_id "ENSG00000244314"; transcript_id "ENSE00001937835"
chr3	bjp	exon	199521884	199522118	2	+	.	gene_id "ENSG00000230266"; transcript_id "ENSG00000230266.1_M2"
chr3	bjp	exon	199526239	199526784	2	+	.	gene_id "ENSG00000230266"; transcript_id "ENSG00000230266.2_M2"
chr3	bjp	exon	199527881	199528097	2	-	.	gene_id "ENSG00000173950"; transcript_id "ENSE00001876496"
chr3	bjp	exon	199530443	199530575	2	-	.	gene_id "ENSG00000173950"; transcript_id "ENSE00003512177"
chr3	bjp	exon	199549687	199549909	2	-	.	gene_id "ENSG00000173950"; transcript_id "ENSG00000173950.1_M2"
chr3	bjp	exon	199554464	199554588	2	-	.	gene_id "ENSG00000173950"; transcript_id "ENSG00000173950.2_M2"
chr3	bjp	exon	199557556	199557709	2	-	.	gene_id "ENSG00000173950"; transcript_id "ENSE00001825400"
chr3	bjp	exon	199558744	199558908	2	-	.	gene_id "ENSG00000173950"; transcript_id "ENSE00001642311"
chr3	bjp	exon	199581915	199581988	2	-	.	gene_id "ENSG00000173950"; transcript_id "ENSE00003485612"
chr3	bjp	exon	199583841	199584368	2	-	.	gene_id "ENSG00000173950"; transcript_id "ENSG00000173950.3_M2"
chr3	bjp	exon	199596549	199596696	2	-	.	gene_id "ENSG00000173950"; transcript_id "ENSG00000173950.4_M2"
chr3	bjp	exon	199617626	199617774	2	-	.	gene_id "ENSG00000173950"; transcript_id "ENSG00000173950.5_M2"
chr3	bjp	exon	199629847	199629913	2	-	.	gene_id "ENSG00000173950"; transcript_id "ENSE00001878947"
chr3	bjp	exon	199639991	199640107	2	-	.	gene_id "ENSG00000173950"; transcript_id "ENSE00001647263"
chr3	bjp	exon	199640457	199641062	2	-	.	gene_id "ENSG00000173950"; transcript_id "ENSG00000173950.6_M2"
chr3	bjp	exon	199644490	199649203	2	-	.	gene_id "ENSG00000114331"; transcript_id "ENSG00000114331.1_M3"
chr3	bjp	exon	199649394	199649574	2	-	.	gene_id "ENSG00000114331"; transcript_id "ENSE00001953413"
chr3	bjp	exon	199650508	199650590	2	-	.	gene_id "ENSG00000229325"; transcript_id "ENSE00001604622"
chr3	bjp	exon	199651925	199652527	2	-	.	gene_id "ENSG00000229325"; transcript_id "ENSE00001784324"
chr3	bjp	exon	199655119	199655648	2	-	.	gene_id "ENSG00000114331"; transcript_id "ENSG00000114331.1_M2"
chr3	bjp	exon	199658901	199659011	2	-	.	gene_id "ENSG00000114331"; transcript_id "ENSE00003458774"
chr3	bjp	exon	199661488	199661597	2	-	.	gene_id "ENSG00000114331"; transcript_id "ENSG00000114331.2_M2"
chr3	bjp	exon	199662046	199662233	2	-	.	gene_id "ENSG00000114331"; transcript_id "ENSG00000114331.3_M2"
chr3	bjp	exon	199664478	199664570	2	-	.	gene_id "ENSG00000114331"; transcript_id "ENSE00001057152"
chr3	bjp	exon	199664955	199665059	2	-	.	gene_id "ENSG00000114331"; transcript_id "ENSE00001792005"
chr3	bjp	exon	199665205	199665650	2	-	.	gene_id "ENSG00000114331"; transcript_id "ENSG00000114331.2_M3"
chr3	bjp	exon	199666947	199667038	2	-	.	gene_id "ENSG00000114331"; transcript_id "ENSG00000114331.4_M2"
chr3	bjp	exon	199671329	199671398	2	-	.	gene_id "ENSG00000114331"; transcript_id "ENSE00003579792"
chr3	bjp	exon	199671716	199671924	2	-	.	gene_id "ENSG00000114331"; transcript_id "ENSG00000114331.3_M3"
chr3	bjp	exon	199676063	199676415	2	-	.	gene_id "ENSG00000114331"; transcript_id "ENSG00000114331.5_M2"
chr3	bjp	exon	199676771	199676871	2	-	.	gene_id "ENSG00000114331"; transcript_id "ENSE00000781723"
chr3	bjp	exon	199678329	199678380	2	-	.	gene_id "ENSG00000114331"; transcript_id "ENSE00000781722"
chr3	bjp	exon	199682502	199682522	2	-	.	gene_id "ENSG00000114331"; transcript_id "ENSE00003790794"
chr3	bjp	exon	199690264	199690376	2	-	.	gene_id "ENSG00000114331"; transcript_id "ENSE00001188404"
chr3	bjp	exon	199695006	199695017	2	-	.	gene_id "ENSG00000114331"; transcript_id "ENSE00002488396"
chr3	bjp	exon	199695895	199696522	2	-	.	gene_id "ENSG00000114331"; transcript_id "ENSG00000114331.6_M2"
chr3	bjp	exon	199702591	199702686	2	-	.	gene_id "ENSG00000114331"; transcript_id "ENSG00000114331.7_M2"
chr3	bjp	exon	199705445	199706521	2	-	.	gene_id "ENSG00000114331"; transcript_id "ENSG00000114331.4_M3"
chr3	bjp	exon	199712091	199712319	2	-	.	gene_id "ENSG00000114331"; transcript_id "ENSG00000114331.1_PMM2"
chr3	bjp	exon	199714880	199714938	2	-	.	gene_id "ENSG00000114331"; transcript_id "ENSG00000114331.5_M3"
chr3	bjp	exon	199726162	199726306	2	-	.	gene_id "ENSG00000114331"; transcript_id "ENSE00001666767"
chr3	bjp	exon	199727820	199727913	2	-	.	gene_id "ENSG00000114331"; transcript_id "ENSE00001925174"
chr3	bjp	exon	199752954	199753007	2	-	.	gene_id "ENSG00000114331"; transcript_id "ENSG00000114331.8_M2"
chr3	bjp	exon	199753849	199753968	2	-	.	gene_id "ENSG00000114331"; transcript_id "ENSE00003642808"
chr3	bjp	exon	199764036	199764093	2	-	.	gene_id "ENSG00000114331"; transcript_id "ENSE00003479440"
chr3	bjp	exon	199782754	199783056	2	-	.	gene_id "ENSG00000114331"; transcript_id "ENSE00001652411"
chr3	bjp	exon	199784892	199784962	2	-	.	gene_id "ENSG00000114331"; transcript_id "ENSE00001790292"
chr3	bjp	exon	199791466	199791569	2	-	.	gene_id "ENSG00000207368"; transcript_id "ENSE00001808794"
chr3	bjp	exon	199814525	199814852	2	-	.	gene_id "ENSG00000114331"; transcript_id "ENSE00001821530"
chr3	bjp	exon	199814881	199815007	2	-	.	gene_id "ENSG00000114331"; transcript_id "ENSE00001876222"
chr3	bjp	exon	199815532	199815815	2	-	.	gene_id "ENSG00000114331"; transcript_id "ENSG00000114331.1_M7"
chr3	bjp	exon	199879449	199880065	2	-	.	gene_id "ENSG00000184203"; transcript_id "ENSG00000184203.1_M3"
chr3	bjp	exon	199883505	199883639	2	-	.	gene_id "ENSG00000252620"; transcript_id "ENSE00002089088"
chr3	bjp	exon	199888185	199888331	2	-	.	gene_id "ENSG00000184203"; transcript_id "ENSG00000184203.1_M2"
chr3	bjp	exon	199889132	199890321	2	-	.	gene_id "ENSG00000184203"; transcript_id "ENSG00000184203.2_M3"
chr3	bjp	exon	199903332	199903815	2	-	.	gene_id "ENSG00000184203"; transcript_id "ENSG00000184203.2_M4"
chr3	bjp	exon	199904477	199904587	2	+	.	gene_id "ENSG00000223711"; transcript_id "ENSE00001767290"
chr3	bjp	exon	199906836	199907351	2	+	.	gene_id "ENSG00000223711"; transcript_id "ENSG00000223711.1_M3"
chr3	bjp	exon	199907784	199907903	2	+	.	gene_id "ENSG00000223711"; transcript_id "ENSE00001618997"
chr3	bjp	exon	199910720	199911012	2	+	.	gene_id "ENSG00000223711"; transcript_id "ENSE00001689271"
chr3	bjp	exon	199921924	199922289	2	-	.	gene_id "ENSG00000236425"; transcript_id "ENSE00001659580"
chr3	bjp	exon	199931091	199931532	2	-	.	gene_id "ENSG00000189058"; transcript_id "ENSG00000189058.1_M4"
chr3	bjp	exon	199932967	199933741	2	-	.	gene_id "ENSG00000189058"; transcript_id "ENSG00000189058.1_M2"
chr3	bjp	exon	199936212	199936333	2	-	.	gene_id "ENSG00000189058"; transcript_id "ENSE00003461405"
chr3	bjp	exon	199941705	199941861	2	-	.	gene_id "ENSG00000189058"; transcript_id "ENSE00003560706"
chr3	bjp	exon	199945479	199945614	2	-	.	gene_id "ENSG00000189058"; transcript_id "ENSE00001740027"
chr3	bjp	exon	199946290	199946621	2	-	.	gene_id "ENSG00000189058"; transcript_id "ENSG00000189058.2_M4"
chr3	bjp	exon	199981985	199982310	2	+	.	gene_id "ENSG00000242086"; transcript_id "ENSE00003762337"
chr3	bjp	exon	200051536	200051766	2	+	.	gene_id "ENSG00000242086"; transcript_id "ENSG00000242086.1_M8"
chr3	bjp	exon	200053848	200054497	2	+	.	gene_id "ENSG00000242086"; transcript_id "ENSG00000242086.1_M11"
chr3	bjp	exon	200054521	200054617	2	+	.	gene_id "ENSG00000207650"; transcript_id "ENSE00001499924"
chr3	bjp	exon	200056163	200057450	2	+	.	gene_id "ENSG00000242086"; transcript_id "ENSG00000242086.2_M12"
chr3	bjp	exon	200057997	200058256	2	+	.	gene_id "ENSG00000242086"; transcript_id "ENSE00003710383"
chr3	bjp	exon	200061459	200061533	2	+	.	gene_id "ENSG00000242086"; transcript_id "ENSE00003771142"
chr3	bjp	exon	200061936	200062109	2	+	.	gene_id "ENSG00000242086"; transcript_id "ENSE00003769032"
chr3	bjp	exon	200062494	200062925	2	+	.	gene_id "ENSG00000242086"; transcript_id "ENSG00000242086.2_M3"
chr3	bjp	exon	200064176	200064182	2	+	.	gene_id "ENSG00000242086"; transcript_id "ENSG00000242086.1_M14"
chr3	bjp	exon	200064374	200065637	2	+	.	gene_id "ENSG00000242086"; transcript_id "ENSG00000242086.1_M47"
chr3	bjp	exon	200067503	200067733	2	+	.	gene_id "ENSG00000242086"; transcript_id "ENSG00000242086.1_M10"
chr3	bjp	exon	200067957	200067982	2	+	.	gene_id "ENSG00000242086"; transcript_id "ENSE00003772112"
chr3	bjp	exon	200069610	200069671	2	+	.	gene_id "ENSG00000242086"; transcript_id "ENSE00003764272"
chr3	bjp	exon	200070860	200071554	2	+	.	gene_id "ENSG00000242086"; transcript_id "ENSG00000242086.3_M12"
chr3	bjp	exon	200072084	200072349	2	+	.	gene_id "ENSG00000242086"; transcript_id "ENSG00000242086.2_M8"
chr3	bjp	exon	200072483	200072765	2	+	.	gene_id "ENSG00000242086"; transcript_id "ENSG00000242086.2_M6"
chr3	bjp	exon	200073180	200073582	2	+	.	gene_id "ENSG00000242086"; transcript_id "ENSG00000242086.3_M3"
chr3	bjp	exon	200087680	200087683	2	+	.	gene_id "ENSG00000176945"; transcript_id "ENSE00001940926_F1"
chr3	bjp	exon	200095117	200095258	2	+	.	gene_id "ENSG00000176945"; transcript_id "ENSE00001714271"
chr3	bjp	exon	200100853	200101464	2	-	.	gene_id "ENSG00000145113"; transcript_id "ENSG00000145113.1_M3"
chr3	bjp	exon	200102989	200103151	2	-	.	gene_id "ENSG00000145113"; transcript_id "ENSE00003582400"
chr3	bjp	exon	200110877	200112190	2	-	.	gene_id "ENSG00000145113"; transcript_id "ENSG00000145113.3_M3"
chr3	bjp	exon	200112683	200113626	2	-	.	gene_id "ENSG00000145113"; transcript_id "ENSG00000145113.1_M4"
chr3	bjp	exon	200113804	200113963	2	-	.	gene_id "ENSG00000145113"; transcript_id "ENSE00003484085"
chr3	bjp	exon	200116764	200116945	2	-	.	gene_id "ENSG00000145113"; transcript_id "ENSE00003595102"
chr3	bjp	exon	200118778	200118915	2	-	.	gene_id "ENSG00000145113"; transcript_id "ENSE00003622975"
chr3	bjp	exon	200120669	200120897	2	-	.	gene_id "ENSG00000145113"; transcript_id "ENSE00003574671"
chr3	bjp	exon	200121264	200121365	2	-	.	gene_id "ENSG00000145113"; transcript_id "ENSE00003640685"
chr3	bjp	exon	200121868	200122035	2	-	.	gene_id "ENSG00000145113"; transcript_id "ENSE00003653156"
chr3	bjp	exon	200126796	200126886	2	-	.	gene_id "ENSG00000145113"; transcript_id "ENSE00003554694"
chr3	bjp	exon	200127374	200127582	2	-	.	gene_id "ENSG00000145113"; transcript_id "ENSE00003490189"
chr3	bjp	exon	200128089	200128208	2	-	.	gene_id "ENSG00000145113"; transcript_id "ENSE00003476365"
chr3	bjp	exon	200128984	200129109	2	-	.	gene_id "ENSG00000145113"; transcript_id "ENSE00003476269"
chr3	bjp	exon	200129256	200129435	2	-	.	gene_id "ENSG00000145113"; transcript_id "ENSE00003591130"
chr3	bjp	exon	200130683	200130772	2	-	.	gene_id "ENSG00000145113"; transcript_id "ENSG00000145113.1_M2"
chr3	bjp	exon	200133054	200133184	2	-	.	gene_id "ENSG00000145113"; transcript_id "ENSG00000145113.2_M2"
chr3	bjp	exon	200133389	200133720	2	-	.	gene_id "ENSG00000145113"; transcript_id "ENSE00001860845"
chr3	bjp	exon	200134264	200134419	2	-	.	gene_id "ENSG00000145113"; transcript_id "ENSE00003573478"
chr3	bjp	exon	200134728	200134932	2	-	.	gene_id "ENSG00000145113"; transcript_id "ENSE00001602243"
chr3	bjp	exon	200142641	200142807	2	-	.	gene_id "ENSG00000145113"; transcript_id "ENSG00000145113.4_M2"
chr3	bjp	exon	200174371	200175057	2	-	.	gene_id "ENSG00000145113"; transcript_id "ENSE00001928393"
chr3	bjp	exon	200176415	200176956	2	-	.	gene_id "ENSG00000145113"; transcript_id "ENSG00000145113.2_M4"
chr3	bjp	exon	200200512	200200934	2	-	.	gene_id "ENSG00000223783"; transcript_id "ENSG00000223783.1_M3"
chr3	bjp	exon	200201071	200201364	2	-	.	gene_id "ENSG00000223783"; transcript_id "ENSE00001689436"
chr3	bjp	exon	200208277	200208887	2	+	.	gene_id "ENSG00000235836"; transcript_id "ENSE00001638142"
chr3	bjp	exon	200218544	200218639	2	-	.	gene_id "ENSG00000223783"; transcript_id "ENSE00001683131"
chr3	bjp	exon	200224761	200224892	2	-	.	gene_id "ENSG00000223783"; transcript_id "ENSE00001713552"
chr3	bjp	exon	200227787	200228610	2	-	.	gene_id "ENSG00000061938"; transcript_id "ENSG00000061938.1_M2"
chr3	bjp	exon	200232297	200232424	2	-	.	gene_id "ENSG00000061938"; transcript_id "ENSE00003593985"
chr3	bjp	exon	200232577	200232672	2	-	.	gene_id "ENSG00000061938"; transcript_id "ENSG00000061938.2_M2"
chr3	bjp	exon	200356834	200357051	2	+	.	gene_id "ENSG00000228413"; transcript_id "ENSE00001642956"
chr3	bjp	exon	200357268	200357390	2	+	.	gene_id "ENSG00000228413"; transcript_id "ENSE00001536097"
chr3	bjp	exon	200361418	200364317	2	-	.	gene_id "ENSG00000072274"; transcript_id "ENSG00000072274.1_M2"
chr3	bjp	exon	200365547	200365687	2	-	.	gene_id "ENSG00000072274"; transcript_id "ENSG00000072274.1_M3"
chr3	bjp	exon	200367208	200367689	2	-	.	gene_id "ENSG00000072274"; transcript_id "ENSG00000072274.1_M4"
chr3	bjp	exon	200370061	200370464	2	-	.	gene_id "ENSG00000072274"; transcript_id "ENSG00000072274.1_M5"
chr3	bjp	exon	200370673	200371057	2	-	.	gene_id "ENSG00000072274"; transcript_id "ENSG00000072274.2_M2"
chr3	bjp	exon	200372283	200372707	2	-	.	gene_id "ENSG00000072274"; transcript_id "ENSG00000072274.2_M3"
chr3	bjp	exon	200374480	200375279	2	-	.	gene_id "ENSG00000072274"; transcript_id "ENSG00000072274.2_M5"
chr3	bjp	exon	200376397	200376516	2	-	.	gene_id "ENSG00000072274"; transcript_id "ENSE00003459836"
chr3	bjp	exon	200377520	200377677	2	-	.	gene_id "ENSG00000072274"; transcript_id "ENSG00000072274.3_M2"
chr3	bjp	exon	200379595	200379734	2	-	.	gene_id "ENSG00000072274"; transcript_id "ENSG00000072274.4_M2"
chr3	bjp	exon	200380109	200380207	2	-	.	gene_id "ENSG00000072274"; transcript_id "ENSE00003544821"
chr3	bjp	exon	200381520	200381765	2	-	.	gene_id "ENSG00000072274"; transcript_id "ENSG00000072274.5_M2"
chr3	bjp	exon	200383474	200383576	2	-	.	gene_id "ENSG00000072274"; transcript_id "ENSG00000072274.6_M2"
chr3	bjp	exon	200384081	200384230	2	-	.	gene_id "ENSG00000072274"; transcript_id "ENSE00003591605"
chr3	bjp	exon	200386007	200386202	2	-	.	gene_id "ENSG00000072274"; transcript_id "ENSE00003642454"
chr3	bjp	exon	200386274	200386510	2	-	.	gene_id "ENSG00000072274"; transcript_id "ENSE00001928711"
chr3	bjp	exon	200387241	200387442	2	-	.	gene_id "ENSG00000072274"; transcript_id "ENSE00003494641"
chr3	bjp	exon	200389164	200389222	2	-	.	gene_id "ENSG00000072274"; transcript_id "ENSE00003469710"
chr3	bjp	exon	200393967	200394330	2	-	.	gene_id "ENSG00000072274"; transcript_id "ENSG00000072274.3_M5"
chr3	bjp	exon	200456007	200456371	2	+	.	gene_id "ENSG00000224652"; transcript_id "ENSE00001754921"
chr3	bjp	exon	200457257	200457729	2	+	.	gene_id "ENSG00000224652"; transcript_id "ENSE00001697228"
chr3	bjp	exon	200472917	200473907	2	+	.	gene_id "ENSG00000224652"; transcript_id "ENSE00001769146"
chr3	bjp	exon	200512583	200512758	2	-	.	gene_id "ENSG00000163958"; transcript_id "ENSG00000163958.1_M2"
chr3	bjp	exon	200512759	200512897	2	-	.	gene_id "ENSG00000163958"; transcript_id "ENSE00001142541"
chr3	bjp	exon	200513096	200513217	2	-	.	gene_id "ENSG00000163958"; transcript_id "ENSG00000163958.2_M3"
chr3	bjp	exon	200513653	200513959	2	-	.	gene_id "ENSG00000163958"; transcript_id "ENSG00000163958.2_M2"
chr3	bjp	exon	200516636	200516740	2	+	.	gene_id "ENSG00000222335"; transcript_id "ENSE00001590221"
chr3	bjp	exon	200521666	200521771	2	-	.	gene_id "ENSG00000163958"; transcript_id "ENSE00003538930"
chr3	bjp	exon	200522477	200522649	2	-	.	gene_id "ENSG00000163958"; transcript_id "ENSG00000163958.3_M2"
chr3	bjp	exon	200522863	200523603	2	-	.	gene_id "ENSG00000163958"; transcript_id "ENSG00000163958.3_M3"
chr3	bjp	exon	200524576	200524697	2	-	.	gene_id "ENSG00000163958"; transcript_id "ENSG00000163958.4_M2"
chr3	bjp	exon	200525052	200525319	2	-	.	gene_id "ENSG00000163958"; transcript_id "ENSG00000163958.1_M4"
chr3	bjp	exon	200525369	200525517	2	+	.	gene_id "ENSG00000163959"; transcript_id "ENSE00001799285"
chr3	bjp	exon	200527678	200527854	2	+	.	gene_id "ENSG00000163959"; transcript_id "ENSE00001760411"
chr3	bjp	exon	200528179	200528330	2	-	.	gene_id "ENSG00000161217"; transcript_id "ENSE00001598221"
chr3	bjp	exon	200528380	200528468	2	+	.	gene_id "ENSG00000163959"; transcript_id "ENSE00001743139"
chr3	bjp	exon	200530457	200530705	2	+	.	gene_id "ENSG00000163959"; transcript_id "ENSG00000163959.1_M4"
chr3	bjp	exon	200531799	200531893	2	+	.	gene_id "ENSG00000163959"; transcript_id "ENSG00000163959.1_M3"
chr3	bjp	exon	200539831	200539898	2	+	.	gene_id "ENSG00000163959"; transcript_id "ENSE00001668570"
chr3	bjp	exon	200541052	200541838	2	+	.	gene_id "ENSG00000163959"; transcript_id "ENSG00000163959.1_M7"
chr3	bjp	exon	200542042	200542399	2	+	.	gene_id "ENSG00000163959"; transcript_id "ENSG00000163959.2_M3"
chr3	bjp	exon	200542747	200543046	2	+	.	gene_id "ENSG00000163959"; transcript_id "ENSG00000163959.3_M3"
chr3	bjp	exon	200543980	200544058	2	-	.	gene_id "ENSG00000161217"; transcript_id "ENSE00001633053_F1"
chr3	bjp	exon	200544208	200544216	2	-	.	gene_id "ENSG00000161217"; transcript_id "ENSE00001633053_F2"
chr3	bjp	exon	200546575	200547153	2	+	.	gene_id "ENSG00000163959"; transcript_id "ENSG00000163959.4_M3"
chr3	bjp	exon	200547222	200548339	2	+	.	gene_id "ENSG00000163959"; transcript_id "ENSG00000163959.1_M5"
chr3	bjp	exon	200548528	200551722	2	-	.	gene_id "ENSG00000161217"; transcript_id "ENSE00001142503_F1"
chr3	bjp	exon	200551816	200553056	2	-	.	gene_id "ENSG00000161217"; transcript_id "ENSG00000161217.1_M4"
chr3	bjp	exon	200553709	200554166	2	-	.	gene_id "ENSG00000161217"; transcript_id "ENSG00000161217.1_M3"
chr3	bjp	exon	200554784	200555043	2	+	.	gene_id "ENSG00000163959"; transcript_id "ENSE00001888137"
chr3	bjp	exon	200563323	200564185	2	-	.	gene_id "ENSG00000161217"; transcript_id "ENSG00000161217.1_M10"
chr3	bjp	exon	200579101	200579200	2	-	.	gene_id "ENSG00000161217"; transcript_id "ENSG00000161217.1_M2"
chr3	bjp	exon	200588599	200588684	2	-	.	gene_id "ENSG00000161217"; transcript_id "ENSE00001618212"
chr3	bjp	exon	200591728	200591854	2	-	.	gene_id "ENSG00000161217"; transcript_id "ENSE00003652039"
chr3	bjp	exon	200604181	200604244	2	-	.	gene_id "ENSG00000161217"; transcript_id "ENSE00001349327"
chr3	bjp	exon	200607878	200607965	2	-	.	gene_id "ENSG00000161217"; transcript_id "ENSE00001749570"
chr3	bjp	exon	200608234	200608659	2	-	.	gene_id "ENSG00000161217"; transcript_id "ENSG00000161217.1_M9"
chr3	bjp	exon	200611966	200612112	2	-	.	gene_id "ENSG00000213123"; transcript_id "ENSG00000213123.1_M2"
chr3	bjp	exon	200613079	200613281	2	-	.	gene_id "ENSG00000213123"; transcript_id "ENSE00001937479"
chr3	bjp	exon	200616765	200617065	2	-	.	gene_id "ENSG00000213123"; transcript_id "ENSG00000213123.2_M2"
chr3	bjp	exon	200618833	200618987	2	-	.	gene_id "ENSG00000237418"; transcript_id "ENSE00001661328"
chr3	bjp	exon	200627699	200627768	2	-	.	gene_id "ENSG00000213123"; transcript_id "ENSE00003514471"
chr3	bjp	exon	200636810	200636825	2	-	.	gene_id "ENSG00000273331"; transcript_id "ENSE00001662530_F1"
chr3	bjp	exon	200647076	200647832	2	-	.	gene_id "ENSG00000145107"; transcript_id "ENSE00001604058"
chr3	bjp	exon	200651185	200651268	2	+	.	gene_id "ENSG00000235897"; transcript_id "ENSE00001655509_F1"
chr3	bjp	exon	200651397	200651479	2	-	.	gene_id "ENSG00000145107"; transcript_id "ENSG00000145107.1_M4"
chr3	bjp	exon	200651721	200651987	2	+	.	gene_id "ENSG00000235897"; transcript_id "ENSG00000235897.1_M2"
chr3	bjp	exon	200654594	200654671	2	-	.	gene_id "ENSG00000145107"; transcript_id "ENSE00003708912"
chr3	bjp	exon	200655032	200655233	2	-	.	gene_id "ENSG00000145107"; transcript_id "ENSE00003707284"
chr3	bjp	exon	200678846	200678975	2	-	.	gene_id "ENSG00000145107"; transcript_id "ENSG00000145107.1_M2"
chr3	bjp	exon	200682031	200682137	2	-	.	gene_id "ENSG00000212146"; transcript_id "ENSE00001808869"
chr3	bjp	exon	200702361	200702440	2	-	.	gene_id "ENSG00000163960"; transcript_id "ENSE00003627387"
chr3	bjp	exon	200702816	200703209	2	-	.	gene_id "ENSG00000163960"; transcript_id "ENSE00003471677"
chr3	bjp	exon	200708845	200708972	2	-	.	gene_id "ENSG00000163960"; transcript_id "ENSE00003580447"
chr3	bjp	exon	200710074	200710164	2	-	.	gene_id "ENSG00000163960"; transcript_id "ENSE00003662598"
chr3	bjp	exon	200712527	200712673	2	-	.	gene_id "ENSG00000163960"; transcript_id "ENSE00003485721"
chr3	bjp	exon	200734689	200734801	2	-	.	gene_id "ENSG00000163960"; transcript_id "ENSG00000163960.1_M2"
chr3	bjp	exon	200736422	200736487	2	-	.	gene_id "ENSG00000163960"; transcript_id "ENSG00000163960.2_M2"
chr3	bjp	exon	200736578	200736680	2	-	.	gene_id "ENSG00000206644"; transcript_id "ENSE00001498927"
chr3	bjp	exon	200740371	200740641	2	-	.	gene_id "ENSG00000241868"; transcript_id "ENSE00001830272"
chr3	bjp	exon	200742773	200742990	2	+	.	gene_id "ENSG00000243339"; transcript_id "ENSE00001839241_F1"
chr3	bjp	exon	200743070	200743583	2	-	.	gene_id "ENSG00000163960"; transcript_id "ENSE00001952015_F1"
chr3	bjp	exon	200745748	200745815	2	-	.	gene_id "ENSG00000163960"; transcript_id "ENSE00003523600"
chr3	bjp	exon	200750034	200750181	2	-	.	gene_id "ENSG00000163960"; transcript_id "ENSE00003542808"
chr3	bjp	exon	200758935	200759013	2	-	.	gene_id "ENSG00000163960"; transcript_id "ENSE00001750009"
chr3	bjp	exon	200774194	200774250	2	+	.	gene_id "ENSG00000225822"; transcript_id "ENSE00001780310"
chr3	bjp	exon	200775014	200775138	2	+	.	gene_id "ENSG00000225822"; transcript_id "ENSE00001719751_F1"
chr3	bjp	exon	200775287	200775342	2	+	.	gene_id "ENSG00000225822"; transcript_id "ENSE00001719751_F2"
chr3	bjp	exon	200800762	200800821	2	+	.	gene_id "ENSG00000225240"; transcript_id "ENSE00001804973"
chr3	bjp	exon	200834350	200834770	2	+	.	gene_id "ENSG00000273013"; transcript_id "ENSE00003706275_F1"
chr3	bjp	exon	200834853	200834934	2	+	.	gene_id "ENSG00000273013"; transcript_id "ENSE00003706275_F2"
chr3	bjp	exon	200844817	200844938	2	-	.	gene_id "ENSG00000163961"; transcript_id "ENSE00003671530"
chr3	bjp	exon	200848452	200848631	2	-	.	gene_id "ENSG00000163961"; transcript_id "ENSE00003485610"
chr3	bjp	exon	200849660	200849736	2	-	.	gene_id "ENSG00000163961"; transcript_id "ENSE00001127480"
chr3	bjp	exon	200863944	200864820	2	-	.	gene_id "ENSG00000163961"; transcript_id "ENSG00000163961.2_M2"
chr3	bjp	exon	200867927	200869377	2	-	.	gene_id "ENSG00000214097"; transcript_id "ENSG00000214097.1_M2"
chr3	bjp	exon	200870570	200870719	2	-	.	gene_id "ENSG00000214097"; transcript_id "ENSE00003494020"
chr3	bjp	exon	200876220	200876482	2	-	.	gene_id "ENSG00000214097"; transcript_id "ENSG00000214097.2_M2"
chr3	bjp	exon	200902414	200903044	2	-	.	gene_id "ENSG00000185798"; transcript_id "ENSG00000185798.1_M3"
chr3	bjp	exon	200909248	200909743	2	-	.	gene_id "ENSG00000185798"; transcript_id "ENSG00000185798.1_M2"
chr3	bjp	exon	200915144	200915580	2	-	.	gene_id "ENSG00000185798"; transcript_id "ENSG00000185798.1_M4"
chr3	bjp	exon	200916689	200916860	2	-	.	gene_id "ENSG00000185798"; transcript_id "ENSG00000185798.2_M4"
chr3	bjp	exon	200916925	200917552	2	+	.	gene_id "ENSG00000174013"; transcript_id "ENSG00000174013.1_M2"
chr3	bjp	exon	200925685	200926041	2	+	.	gene_id "ENSG00000174013"; transcript_id "ENSE00003563735"
chr3	bjp	exon	200932395	200937328	2	+	.	gene_id "ENSG00000174013"; transcript_id "ENSG00000174013.2_M2"
chr3	bjp	exon	200980477	200980624	2	-	.	gene_id "ENSG00000232065"; transcript_id "ENSE00001605223"
chr3	bjp	exon	200981365	200981564	2	-	.	gene_id "ENSG00000232065"; transcript_id "ENSE00001749780"
chr3	bjp	exon	200988564	200988652	2	+	.	gene_id "ENSG00000174004"; transcript_id "ENSG00000174004.1_M2"
chr3	bjp	exon	201003670	201004137	2	+	.	gene_id "ENSG00000174004"; transcript_id "ENSE00001953897"
chr3	bjp	exon	201008929	201011183	2	+	.	gene_id "ENSG00000174004"; transcript_id "ENSE00001298013"
chr3	bjp	exon	201053717	201055349	2	-	.	gene_id "ENSG00000174007"; transcript_id "ENSG00000174007.1_M2"
chr3	bjp	exon	201055958	201056157	2	-	.	gene_id "ENSG00000174007"; transcript_id "ENSE00001189550"
chr3	bjp	exon	201056289	201056394	2	-	.	gene_id "ENSG00000201441"; transcript_id "ENSE00001439334"
chr3	bjp	exon	201059356	201059720	2	-	.	gene_id "ENSG00000174007"; transcript_id "ENSG00000174007.2_M2"
chr3	bjp	exon	201059785	201060071	2	+	.	gene_id "ENSG00000163964"; transcript_id "ENSG00000163964.1_M5"
chr3	bjp	exon	201060116	201060569	2	+	.	gene_id "ENSG00000163964"; transcript_id "ENSG00000163964.1_M3"
chr3	bjp	exon	201064300	201064363	2	+	.	gene_id "ENSG00000163964"; transcript_id "ENSE00003504612"
chr3	bjp	exon	201065255	201065400	2	+	.	gene_id "ENSG00000163964"; transcript_id "ENSE00001926868"
chr3	bjp	exon	201068625	201068804	2	+	.	gene_id "ENSG00000163964"; transcript_id "ENSE00001724419"
chr3	bjp	exon	201069865	201070006	2	+	.	gene_id "ENSG00000163964"; transcript_id "ENSE00003641212"
chr3	bjp	exon	201074090	201074206	2	+	.	gene_id "ENSG00000163964"; transcript_id "ENSE00003626935"
chr3	bjp	exon	201075376	201075800	2	+	.	gene_id "ENSG00000163964"; transcript_id "ENSG00000163964.1_M4"
chr3	bjp	exon	201076151	201076204	2	+	.	gene_id "ENSG00000163964"; transcript_id "ENSE00003476273"
chr3	bjp	exon	201078437	201078538	2	+	.	gene_id "ENSG00000163964"; transcript_id "ENSG00000163964.1_M2"
chr3	bjp	exon	201081148	201083386	2	+	.	gene_id "ENSG00000163964"; transcript_id "ENSG00000163964.2_M4"
chr3	bjp	exon	201087240	201087540	2	+	.	gene_id "ENSG00000180370"; transcript_id "ENSE00001350041"
chr3	bjp	exon	201094586	201094714	2	-	.	gene_id "ENSG00000272359"; transcript_id "ENSE00003700022"
chr3	bjp	exon	201150311	201150342	2	+	.	gene_id "ENSG00000180370"; transcript_id "ENSE00003575973"
chr3	bjp	exon	201152740	201153002	2	+	.	gene_id "ENSG00000180370"; transcript_id "ENSG00000180370.1_M2"
chr3	bjp	exon	201185735	201190066	2	+	.	gene_id "ENSG00000180370"; transcript_id "ENSG00000180370.3_M2"
chr3	bjp	exon	201225796	201226013	2	+	.	gene_id "ENSG00000119231"; transcript_id "ENSG00000119231.1_M2"
chr3	bjp	exon	201243112	201244655	2	+	.	gene_id "ENSG00000119231"; transcript_id "ENSE00001245113"
chr3	bjp	exon	201257422	201257527	2	+	.	gene_id "ENSG00000119231"; transcript_id "ENSE00003630594"
chr3	bjp	exon	201257679	201257817	2	+	.	gene_id "ENSG00000119231"; transcript_id "ENSG00000119231.2_M2"
chr3	bjp	exon	201258119	201258166	2	+	.	gene_id "ENSG00000119231"; transcript_id "ENSE00003500389"
chr3	bjp	exon	201261282	201261359	2	+	.	gene_id "ENSG00000119231"; transcript_id "ENSE00003635057"
chr3	bjp	exon	201262691	201262974	2	+	.	gene_id "ENSG00000119231"; transcript_id "ENSE00001897429"
chr3	bjp	exon	201270472	201271168	2	+	.	gene_id "ENSG00000230732"; transcript_id "ENSE00003065939"
chr3	bjp	exon	201271685	201272402	2	+	.	gene_id "ENSG00000230732"; transcript_id "ENSE00001693772"
chr3	bjp	exon	201281278	201281415	2	+	.	gene_id "ENSG00000119231"; transcript_id "ENSG00000119231.3_M2"
chr3	bjp	exon	201285669	201285752	2	+	.	gene_id "ENSG00000119231"; transcript_id "ENSG00000119231.4_M2"
chr3	bjp	exon	201287061	201287558	2	+	.	gene_id "ENSG00000119231"; transcript_id "ENSG00000119231.5_M2"
chr3	bjp	exon	201288689	201292594	2	+	.	gene_id "ENSG00000119231"; transcript_id "ENSG00000119231.1_M7"
chr3	bjp	exon	201297723	201297979	2	+	.	gene_id "ENSG00000225578"; transcript_id "ENSE00001760274"
chr3	bjp	exon	201298822	201298985	2	+	.	gene_id "ENSG00000225578"; transcript_id "ENSE00001672843"
chr3	bjp	exon	201299330	201299748	2	-	.	gene_id "ENSG00000114503"; transcript_id "ENSG00000114503.1_M4"
chr3	bjp	exon	201299777	201300228	2	-	.	gene_id "ENSG00000114503"; transcript_id "ENSG00000114503.1_M5"
chr3	bjp	exon	201300371	201300433	2	-	.	gene_id "ENSG00000114503"; transcript_id "ENSG00000114503.1_M3"
chr3	bjp	exon	201300460	201301380	2	+	.	gene_id "ENSG00000270170"; transcript_id "ENSE00003254567"
chr3	bjp	exon	201304161	201306504	2	-	.	gene_id "ENSG00000119227"; transcript_id "ENSG00000119227.1_M3"
chr3	bjp	exon	201309525	201310018	2	-	.	gene_id "ENSG00000119227"; transcript_id "ENSG00000119227.2_M3"
chr3	bjp	exon	201326617	201326983	2	-	.	gene_id "ENSG00000119227"; transcript_id "ENSG00000119227.3_M3"
chr3	bjp	exon	201341436	201341741	2	-	.	gene_id "ENSG00000233487"; transcript_id "ENSE00001786761"
chr3	bjp	exon	201346163	201346689	2	-	.	gene_id "ENSG00000163975"; transcript_id "ENSE00001896258"
chr3	bjp	exon	201356873	201356985	2	+	.	gene_id "ENSG00000228109"; transcript_id "ENSE00001786993"
chr3	bjp	exon	201361027	201361184	2	-	.	gene_id "ENSG00000163975"; transcript_id "ENSE00001080206_F2"
chr3	bjp	exon	201361260	201361516	2	-	.	gene_id "ENSG00000163975"; transcript_id "ENSE00001080206_F3"
chr3	bjp	exon	201362027	201362152	2	-	.	gene_id "ENSG00000163975"; transcript_id "ENSG00000163975.1_M2"
chr3	bjp	exon	201362236	201362415	2	+	.	gene_id "ENSG00000228109"; transcript_id "ENSE00001806037_F1"
chr3	bjp	exon	201362550	201362800	2	+	.	gene_id "ENSG00000228109"; transcript_id "ENSG00000228109.2_M4"
chr3	bjp	exon	201364740	201364927	2	-	.	gene_id "ENSG00000163975"; transcript_id "ENSE00001080203"
chr3	bjp	exon	201366850	201366917	2	-	.	gene_id "ENSG00000163975"; transcript_id "ENSE00001080208"
chr3	bjp	exon	201367002	201367158	2	-	.	gene_id "ENSG00000163975"; transcript_id "ENSE00001080210"
chr3	bjp	exon	201367808	201368002	2	-	.	gene_id "ENSG00000163975"; transcript_id "ENSE00001080202"
chr3	bjp	exon	201368881	201368977	2	-	.	gene_id "ENSG00000163975"; transcript_id "ENSE00001080194"
chr3	bjp	exon	201373537	201373688	2	-	.	gene_id "ENSG00000163975"; transcript_id "ENSE00001080199"
chr3	bjp	exon	201374361	201374541	2	-	.	gene_id "ENSG00000163975"; transcript_id "ENSE00001080207"
chr3	bjp	exon	201375274	201375461	2	-	.	gene_id "ENSG00000163975"; transcript_id "ENSE00001080205"
chr3	bjp	exon	201377124	201377973	2	-	.	gene_id "ENSG00000163975"; transcript_id "ENSE00001189420"
chr3	bjp	exon	201379484	201379661	2	-	.	gene_id "ENSG00000163975"; transcript_id "ENSG00000163975.2_M2"
chr3	bjp	exon	201381143	201381299	2	-	.	gene_id "ENSG00000163975"; transcript_id "ENSG00000163975.3_M2"
chr3	bjp	exon	201382036	201382092	2	-	.	gene_id "ENSG00000163975"; transcript_id "ENSE00001717212"
chr3	bjp	exon	201382485	201382667	2	-	.	gene_id "ENSG00000163975"; transcript_id "ENSG00000163975.4_M2"
chr3	bjp	exon	201383717	201385240	2	-	.	gene_id "ENSG00000163975"; transcript_id "ENSG00000163975.1_M3"
chr3	bjp	exon	201385932	201387472	2	-	.	gene_id "ENSG00000163975"; transcript_id "ENSG00000163975.5_M2"
chr3	bjp	exon	201387814	201387977	2	-	.	gene_id "ENSG00000163975"; transcript_id "ENSG00000163975.2_M3"
chr3	bjp	exon	201400683	201402852	2	-	.	gene_id "ENSG00000075711"; transcript_id "ENSG00000075711.1_M9"
chr3	bjp	exon	201409557	201409648	2	-	.	gene_id "ENSG00000075711"; transcript_id "ENSE00003546008"
chr3	bjp	exon	201417831	201417940	2	-	.	gene_id "ENSG00000075711"; transcript_id "ENSE00003572428"
chr3	bjp	exon	201423224	201423760	2	-	.	gene_id "ENSG00000075711"; transcript_id "ENSG00000075711.1_M4"
chr3	bjp	exon	201424657	201424707	2	-	.	gene_id "ENSG00000075711"; transcript_id "ENSE00003575761"
chr3	bjp	exon	201426446	201426481	2	-	.	gene_id "ENSG00000075711"; transcript_id "ENSE00003484917"
chr3	bjp	exon	201433703	201433737	2	-	.	gene_id "ENSG00000075711"; transcript_id "ENSG00000075711.1_M2"
chr3	bjp	exon	201436325	201436395	2	-	.	gene_id "ENSG00000075711"; transcript_id "ENSE00001649219"
chr3	bjp	exon	201438926	201439555	2	-	.	gene_id "ENSG00000075711"; transcript_id "ENSG00000075711.1_M3"
chr3	bjp	exon	201443721	201444181	2	-	.	gene_id "ENSG00000075711"; transcript_id "ENSG00000075711.2_M3"
chr3	bjp	exon	201449329	201449443	2	-	.	gene_id "ENSG00000075711"; transcript_id "ENSE00003514843"
chr3	bjp	exon	201463394	201463496	2	-	.	gene_id "ENSG00000075711"; transcript_id "ENSE00003563675"
chr3	bjp	exon	201474375	201474531	2	-	.	gene_id "ENSG00000075711"; transcript_id "ENSG00000075711.3_M2"
chr3	bjp	exon	201477857	201477977	2	-	.	gene_id "ENSG00000075711"; transcript_id "ENSE00003487283"
chr3	bjp	exon	201488949	201489093	2	-	.	gene_id "ENSG00000075711"; transcript_id "ENSE00003676901"
chr3	bjp	exon	201494087	201494440	2	-	.	gene_id "ENSG00000075711"; transcript_id "ENSG00000075711.4_M2"
chr3	bjp	exon	201496502	201496671	2	-	.	gene_id "ENSG00000075711"; transcript_id "ENSE00003573156"
chr3	bjp	exon	201498355	201498479	2	-	.	gene_id "ENSG00000075711"; transcript_id "ENSG00000075711.5_M2"
chr3	bjp	exon	201500930	201501011	2	-	.	gene_id "ENSG00000075711"; transcript_id "ENSG00000075711.6_M2"
chr3	bjp	exon	201507997	201508050	2	-	.	gene_id "ENSG00000075711"; transcript_id "ENSG00000075711.7_M2"
chr3	bjp	exon	201519898	201519996	2	-	.	gene_id "ENSG00000075711"; transcript_id "ENSE00001080221"
chr3	bjp	exon	201541895	201542451	2	-	.	gene_id "ENSG00000075711"; transcript_id "ENSG00000075711.3_M3"
chr3	bjp	exon	201552671	201552923	2	-	.	gene_id "ENSG00000075711"; transcript_id "ENSG00000075711.1_M5"
chr3	bjp	exon	201584151	201584653	2	-	.	gene_id "ENSG00000075711"; transcript_id "ENSE00001878732"
chr3	bjp	exon	201631180	201631382	2	-	.	gene_id "ENSG00000075711"; transcript_id "ENSE00001758856"
chr3	bjp	exon	201653539	201653774	2	-	.	gene_id "ENSG00000075711"; transcript_id "ENSG00000075711.8_M2"
chr3	bjp	exon	201664795	201664866	2	-	.	gene_id "ENSG00000265850"; transcript_id "ENSE00002701277"
chr3	bjp	exon	201667263	201667394	2	-	.	gene_id "ENSG00000075711"; transcript_id "ENSG00000075711.9_M2"
chr3	bjp	exon	201667704	201667806	2	-	.	gene_id "ENSG00000075711"; transcript_id "ENSE00001891049"
chr3	bjp	exon	201668102	201669033	2	-	.	gene_id "ENSG00000075711"; transcript_id "ENSG00000075711.1_M8"
chr3	bjp	exon	201669170	201669335	2	+	.	gene_id "ENSG00000227375"; transcript_id "ENSG00000227375.1_M2"
chr3	bjp	exon	201669529	201669549	2	-	.	gene_id "ENSG00000075711"; transcript_id "ENSG00000075711.10_M2"
chr3	bjp	exon	201669896	201669962	2	+	.	gene_id "ENSG00000227375"; transcript_id "ENSE00001688784_F1"
chr3	bjp	exon	201670011	201670218	2	-	.	gene_id "ENSG00000075711"; transcript_id "ENSE00001607961_F1"
chr3	bjp	exon	201673354	201674574	2	+	.	gene_id "ENSG00000227375"; transcript_id "ENSG00000227375.2_M2"
chr3	bjp	exon	201867902	201868157	2	-	.	gene_id "ENSG00000229912"; transcript_id "ENSE00001641576"
chr3	bjp	exon	201868719	201868883	2	-	.	gene_id "ENSG00000229912"; transcript_id "ENSE00001786979"
chr3	bjp	exon	201886035	201886522	2	+	.	gene_id "ENSG00000237167"; transcript_id "ENSE00001741883"
chr3	bjp	exon	201924599	201926343	2	-	.	gene_id "ENSG00000272989"; transcript_id "ENSE00003710733"
chr3	bjp	exon	201933627	201933890	2	-	.	gene_id "ENSG00000161267"; transcript_id "ENSG00000161267.1_M4"
chr3	bjp	exon	201934831	201935339	2	-	.	gene_id "ENSG00000161267"; transcript_id "ENSE00001898577"
chr3	bjp	exon	201941385	201942005	2	-	.	gene_id "ENSG00000161267"; transcript_id "ENSG00000161267.1_M2"
chr3	bjp	exon	201947140	201949569	2	-	.	gene_id "ENSG00000161267"; transcript_id "ENSE00001858114"
chr3	bjp	exon	201951254	201951364	2	-	.	gene_id "ENSG00000161267"; transcript_id "ENSG00000161267.2_M2"
chr3	bjp	exon	201952384	201953055	2	-	.	gene_id "ENSG00000161267"; transcript_id "ENSG00000161267.1_M5"
chr3	bjp	exon	201957198	201957375	2	-	.	gene_id "ENSG00000161267"; transcript_id "ENSE00001649617"
chr3	bjp	exon	201957559	201957844	2	-	.	gene_id "ENSG00000161267"; transcript_id "ENSE00001840942"
chr3	bjp	exon	201965047	201965414	2	-	.	gene_id "ENSG00000161267"; transcript_id "ENSG00000161267.3_M2"
chr3	bjp	exon	201973313	201973657	2	-	.	gene_id "ENSG00000161267"; transcript_id "ENSG00000161267.4_M2"
chr3	bjp	exon	201974280	201974624	2	-	.	gene_id "ENSG00000161267"; transcript_id "ENSG00000161267.5_M2"
chr3	bjp	exon	201974729	201974996	2	-	.	gene_id "ENSG00000161267"; transcript_id "ENSG00000161267.1_M7"
chr3	bjp	exon	201992082	201992224	2	-	.	gene_id "ENSG00000161267"; transcript_id "ENSE00001407350"
chr3	bjp	exon	201999241	201999526	2	-	.	gene_id "ENSG00000213519"; transcript_id "ENSE00001519187"
chr3	bjp	exon	202112690	202113289	2	-	.	gene_id "ENSG00000145016"; transcript_id "ENSG00000145016.1_M3"
chr3	bjp	exon	202113515	202113608	2	-	.	gene_id "ENSG00000145016"; transcript_id "ENSE00001675235"
chr3	bjp	exon	202114305	202115126	2	-	.	gene_id "ENSG00000145016"; transcript_id "ENSG00000145016.2_M2"
chr3	bjp	exon	202116110	202116171	2	-	.	gene_id "ENSG00000145016"; transcript_id "ENSE00001657659"
chr3	bjp	exon	202118762	202118826	2	-	.	gene_id "ENSG00000145016"; transcript_id "ENSE00001787440"
chr3	bjp	exon	202119397	202119542	2	-	.	gene_id "ENSG00000145016"; transcript_id "ENSE00001606576"
chr3	bjp	exon	202120234	202120366	2	-	.	gene_id "ENSG00000145016"; transcript_id "ENSE00003628408"
chr3	bjp	exon	202121085	202121145	2	-	.	gene_id "ENSG00000145016"; transcript_id "ENSE00003549433"
chr3	bjp	exon	202128215	202128289	2	-	.	gene_id "ENSG00000145016"; transcript_id "ENSE00001080160"
chr3	bjp	exon	202130862	202131101	2	-	.	gene_id "ENSG00000145016"; transcript_id "ENSG00000145016.3_M2"
chr3	bjp	exon	202131522	202131732	2	-	.	gene_id "ENSG00000145016"; transcript_id "ENSG00000145016.4_M2"
chr3	bjp	exon	202132879	202132994	2	-	.	gene_id "ENSG00000145016"; transcript_id "ENSE00001057219"
chr3	bjp	exon	202134041	202134136	2	-	.	gene_id "ENSG00000145016"; transcript_id "ENSE00001057199"
chr3	bjp	exon	202136268	202136312	2	-	.	gene_id "ENSG00000145016"; transcript_id "ENSE00001489894"
chr3	bjp	exon	202137544	202138230	2	-	.	gene_id "ENSG00000145016"; transcript_id "ENSG00000145016.2_M3"
chr3	bjp	exon	202138792	202138948	2	-	.	gene_id "ENSG00000145016"; transcript_id "ENSG00000145016.1_M4"
chr3	bjp	exon	202140597	202140703	2	-	.	gene_id "ENSG00000145016"; transcript_id "ENSE00003579775"
chr3	bjp	exon	202141591	202141750	2	-	.	gene_id "ENSG00000145016"; transcript_id "ENSE00003671334"
chr3	bjp	exon	202142140	202142223	2	-	.	gene_id "ENSG00000145016"; transcript_id "ENSE00003517503"
chr3	bjp	exon	202156427	202156580	2	-	.	gene_id "ENSG00000145016"; transcript_id "ENSE00003504939"
chr3	bjp	exon	202172608	202172866	2	-	.	gene_id "ENSG00000145016"; transcript_id "ENSG00000145016.3_M3"
chr3	bjp	exon	202173203	202173286	2	+	.	gene_id "ENSG00000122068"; transcript_id "ENSE00001707886"
chr3	bjp	exon	202187451	202187715	2	-	.	gene_id "ENSG00000145016"; transcript_id "ENSG00000145016.4_M3"
chr3	bjp	exon	202187837	202187913	2	-	.	gene_id "ENSG00000145016"; transcript_id "ENSG00000145016.5_M2"
chr3	bjp	exon	202187936	202188260	2	+	.	gene_id "ENSG00000122068"; transcript_id "ENSG00000122068.1_M3"
chr3	bjp	exon	202188353	202188532	2	+	.	gene_id "ENSG00000122068"; transcript_id "ENSE00001630429"
chr3	bjp	exon	202188576	202189008	2	+	.	gene_id "ENSG00000122068"; transcript_id "ENSE00001601550"
chr3	bjp	exon	202193887	202194051	2	+	.	gene_id "ENSG00000122068"; transcript_id "ENSE00003650171"
chr3	bjp	exon	202195385	202195516	2	+	.	gene_id "ENSG00000122068"; transcript_id "ENSE00003467883"
chr3	bjp	exon	202203117	202203289	2	+	.	gene_id "ENSG00000122068"; transcript_id "ENSE00001511617"
chr3	bjp	exon	202208102	202208250	2	+	.	gene_id "ENSG00000122068"; transcript_id "ENSE00003466226"
chr3	bjp	exon	202212801	202212897	2	+	.	gene_id "ENSG00000122068"; transcript_id "ENSG00000122068.2_M2"
chr3	bjp	exon	202213423	202213484	2	+	.	gene_id "ENSG00000122068"; transcript_id "ENSE00003622237"
chr3	bjp	exon	202216217	202216291	2	+	.	gene_id "ENSG00000122068"; transcript_id "ENSG00000122068.3_M2"
chr3	bjp	exon	202217627	202217753	2	+	.	gene_id "ENSG00000122068"; transcript_id "ENSG00000122068.4_M2"
chr3	bjp	exon	202229079	202229748	2	+	.	gene_id "ENSG00000273375"; transcript_id "ENSE00003708156"
chr3	bjp	exon	202230602	202230916	2	+	.	gene_id "ENSG00000186001"; transcript_id "ENSG00000186001.1_M5"
chr3	bjp	exon	202259520	202259664	2	+	.	gene_id "ENSG00000186001"; transcript_id "ENSE00001336732"
chr3	bjp	exon	202261791	202261917	2	+	.	gene_id "ENSG00000186001"; transcript_id "ENSE00001336729"
chr3	bjp	exon	202264943	202265048	2	+	.	gene_id "ENSG00000186001"; transcript_id "ENSG00000186001.1_M2"
chr3	bjp	exon	202273349	202273485	2	+	.	gene_id "ENSG00000186001"; transcript_id "ENSE00003486698"
chr3	bjp	exon	202276362	202276471	2	+	.	gene_id "ENSG00000186001"; transcript_id "ENSG00000186001.2_M2"
chr3	bjp	exon	202277478	202277562	2	-	.	gene_id "ENSG00000234136"; transcript_id "ENSE00001644077_F1"
chr3	bjp	exon	202277657	202277690	2	-	.	gene_id "ENSG00000234136"; transcript_id "ENSE00001644077_F2"
chr3	bjp	exon	202277830	202278090	2	-	.	gene_id "ENSG00000234136"; transcript_id "ENSE00001647630"
chr3	bjp	exon	202278989	202279109	2	+	.	gene_id "ENSG00000186001"; transcript_id "ENSE00003683067"
chr3	bjp	exon	202282435	202282583	2	+	.	gene_id "ENSG00000186001"; transcript_id "ENSG00000186001.1_M3"
chr3	bjp	exon	202286085	202286161	2	+	.	gene_id "ENSG00000186001"; transcript_id "ENSE00003566935"
chr3	bjp	exon	202294118	202294169	2	+	.	gene_id "ENSG00000186001"; transcript_id "ENSE00003527223"
chr3	bjp	exon	202294609	202295263	2	+	.	gene_id "ENSG00000186001"; transcript_id "ENSG00000186001.2_M5"
chr3	bjp	exon	202299087	202299379	2	+	.	gene_id "ENSG00000186001"; transcript_id "ENSG00000186001.3_M2"
chr3	bjp	exon	202301148	202301203	2	+	.	gene_id "ENSG00000186001"; transcript_id "ENSG00000186001.4_M2"
chr3	bjp	exon	202306479	202307100	2	+	.	gene_id "ENSG00000186001"; transcript_id "ENSG00000186001.3_M5"
chr3	bjp	exon	202313568	202313616	2	+	.	gene_id "ENSG00000186001"; transcript_id "ENSE00003555294"
chr3	bjp	exon	202322867	202322985	2	+	.	gene_id "ENSG00000186001"; transcript_id "ENSG00000186001.5_M2"
chr3	bjp	exon	202323918	202324154	2	+	.	gene_id "ENSG00000186001"; transcript_id "ENSG00000186001.3_M3"
chr3	bjp	exon	202328273	202328918	2	+	.	gene_id "ENSG00000186001"; transcript_id "ENSG00000186001.1_M4"
chr3	bjp	exon	202333457	202336315	2	+	.	gene_id "ENSG00000186001"; transcript_id "ENSG00000186001.4_M5"
chr3	bjp	exon	202396458	202396509	2	-	.	gene_id "ENSG00000114473"; transcript_id "ENSE00001905484"
chr3	bjp	exon	202396649	202397270	2	-	.	gene_id "ENSG00000114473"; transcript_id "ENSG00000114473.2_M4"
chr3	bjp	exon	202397335	202397498	2	-	.	gene_id "ENSG00000114473"; transcript_id "ENSE00001931138"
chr3	bjp	exon	202397725	202398045	2	-	.	gene_id "ENSG00000114473"; transcript_id "ENSG00000114473.1_M2"
chr3	bjp	exon	202400190	202400439	2	-	.	gene_id "ENSG00000114473"; transcript_id "ENSE00001948462"
chr3	bjp	exon	202411194	202411275	2	-	.	gene_id "ENSG00000114473"; transcript_id "ENSG00000114473.2_M2"
chr3	bjp	exon	202417049	202417177	2	-	.	gene_id "ENSG00000114473"; transcript_id "ENSE00003519020"
chr3	bjp	exon	202423580	202424064	2	-	.	gene_id "ENSG00000114473"; transcript_id "ENSG00000114473.3_M4"
chr3	bjp	exon	202429064	202429358	2	-	.	gene_id "ENSG00000114473"; transcript_id "ENSG00000114473.1_M3"
chr3	bjp	exon	202430928	202430994	2	-	.	gene_id "ENSG00000114473"; transcript_id "ENSE00003461427"
chr3	bjp	exon	202434680	202434756	2	-	.	gene_id "ENSG00000114473"; transcript_id "ENSE00001669343"
chr3	bjp	exon	202434847	202435231	2	-	.	gene_id "ENSG00000114473"; transcript_id "ENSG00000114473.2_M3"
chr3	bjp	exon	202435293	202435605	2	+	.	gene_id "ENSG00000182899"; transcript_id "ENSG00000182899.1_M5"
chr3	bjp	exon	202435863	202436065	2	+	.	gene_id "ENSG00000182899"; transcript_id "ENSE00001649818"
chr3	bjp	exon	202436474	202436984	2	+	.	gene_id "ENSG00000182899"; transcript_id "ENSG00000182899.1_M3"
chr3	bjp	exon	202438796	202439763	2	+	.	gene_id "ENSG00000182899"; transcript_id "ENSG00000182899.2_M5"
chr3	bjp	exon	202441062	202441920	2	+	.	gene_id "ENSG00000182899"; transcript_id "ENSG00000182899.2_M3"
chr3	bjp	exon	202441964	202445068	2	-	.	gene_id "ENSG00000114473"; transcript_id "ENSG00000114473.3_M3"
chr3	bjp	exon	202445194	202445368	2	-	.	gene_id "ENSG00000114473"; transcript_id "ENSG00000114473.3_M2"
chr3	bjp	exon	202445371	202445491	2	-	.	gene_id "ENSG00000114473"; transcript_id "ENSE00001810999"
chr3	bjp	exon	202445549	202445789	2	+	.	gene_id "ENSG00000185621"; transcript_id "ENSG00000185621.1_M6"
chr3	bjp	exon	202459669	202459766	2	+	.	gene_id "ENSG00000185621"; transcript_id "ENSE00003482290"
chr3	bjp	exon	202460334	202460364	2	+	.	gene_id "ENSG00000185621"; transcript_id "ENSE00003517795"
chr3	bjp	exon	202461427	202462113	2	+	.	gene_id "ENSG00000185621"; transcript_id "ENSG00000185621.1_M4"
chr3	bjp	exon	202465958	202466385	2	+	.	gene_id "ENSG00000185621"; transcript_id "ENSG00000185621.2_M4"
chr3	bjp	exon	202476167	202476284	2	+	.	gene_id "ENSG00000185621"; transcript_id "ENSG00000185621.1_M2"
chr3	bjp	exon	202480216	202480324	2	+	.	gene_id "ENSG00000201622"; transcript_id "ENSE00001808117"
chr3	bjp	exon	202484864	202485334	2	+	.	gene_id "ENSG00000185621"; transcript_id "ENSG00000185621.2_M3"
chr3	bjp	exon	202488637	202488747	2	+	.	gene_id "ENSG00000185621"; transcript_id "ENSE00003478306"
chr3	bjp	exon	202514745	202514904	2	+	.	gene_id "ENSG00000185621"; transcript_id "ENSE00003496136"
chr3	bjp	exon	202517961	202518091	2	+	.	gene_id "ENSG00000185621"; transcript_id "ENSE00003572088"
chr3	bjp	exon	202529117	202529327	2	+	.	gene_id "ENSG00000185621"; transcript_id "ENSE00003464143"
chr3	bjp	exon	202532044	202532286	2	-	.	gene_id "ENSG00000232832"; transcript_id "ENSE00001597833_F1"
chr3	bjp	exon	202532384	202532467	2	+	.	gene_id "ENSG00000185621"; transcript_id "ENSG00000185621.1_M5"
chr3	bjp	exon	202552946	202553097	2	-	.	gene_id "ENSG00000226435"; transcript_id "ENSE00001713550"
chr3	bjp	exon	202553737	202555574	2	-	.	gene_id "ENSG00000226435"; transcript_id "ENSG00000226435.1_M4"
chr3	bjp	exon	202563649	202563702	2	-	.	gene_id "ENSG00000226435"; transcript_id "ENSE00001708926"
chr3	bjp	exon	202565356	202565412	2	-	.	gene_id "ENSG00000226435"; transcript_id "ENSE00001768742"
chr3	bjp	exon	202568851	202568925	2	-	.	gene_id "ENSG00000226435"; transcript_id "ENSE00001677021"
chr3	bjp	exon	202572856	202573072	2	-	.	gene_id "ENSG00000226435"; transcript_id "ENSE00001794749"
chr3	bjp	exon	202576014	202576418	2	-	.	gene_id "ENSG00000226435"; transcript_id "ENSG00000226435.1_M3"
chr3	bjp	exon	202599073	202599344	2	+	.	gene_id "ENSG00000232783"; transcript_id "ENSG00000232783.1_M3"
chr3	bjp	exon	202599605	202599896	2	+	.	gene_id "ENSG00000232783"; transcript_id "ENSG00000232783.2_M3"
chr3	bjp	exon	202600331	202600855	2	+	.	gene_id "ENSG00000232783"; transcript_id "ENSG00000232783.3_M3"
chr3_NW_015973151v1_random	bjp	exon	2596	3079	2	-	.	gene_id "ENSG00000242551"; transcript_id "ENSE00001892786"
chr4	bjp	exon	191016	193496	2	+	.	gene_id "ENSG00000272602"; transcript_id "ENSG00000272602.1_M3"
chr4	bjp	exon	211289	212464	2	-	.	gene_id "ENSG00000250238"; transcript_id "ENSE00002084355"
chr4	bjp	exon	238838	239654	2	+	.	gene_id "ENSG00000250312"; transcript_id "ENSG00000250312.1_M2"
chr4	bjp	exon	264429	265018	2	+	.	gene_id "ENSG00000275426"; transcript_id "ENSE00003715783"
chr4	bjp	exon	314750	315329	2	-	.	gene_id "ENSG00000250892"; transcript_id "ENSE00002035264"
chr4	bjp	exon	317979	318348	2	-	.	gene_id "ENSG00000250892"; transcript_id "ENSE00002058821"
chr4	bjp	exon	325984	326155	2	+	.	gene_id "ENSG00000198155"; transcript_id "ENSE00002307667"
chr4	bjp	exon	332649	332727	2	+	.	gene_id "ENSG00000198155"; transcript_id "ENSE00002074145"
chr4	bjp	exon	366945	369362	2	+	.	gene_id "ENSG00000198155"; transcript_id "ENSG00000198155.1_M2"
chr4	bjp	exon	382534	383083	2	-	.	gene_id "ENSG00000251188"; transcript_id "ENSE00002084439"
chr4	bjp	exon	383951	385906	2	-	.	gene_id "ENSG00000186777"; transcript_id "ENSE00001643036"
chr4	bjp	exon	436456	436469	2	-	.	gene_id "ENSG00000186777"; transcript_id "ENSE00001608370"
chr4	bjp	exon	467389	467917	2	-	.	gene_id "ENSG00000251535"; transcript_id "ENSE00002056348"
chr4	bjp	exon	468939	469112	2	+	.	gene_id "ENSG00000131127"; transcript_id "ENSG00000131127.1_M5"
chr4	bjp	exon	469223	469695	2	-	.	gene_id "ENSG00000248564"; transcript_id "ENSE00002080134"
chr4	bjp	exon	480879	480974	2	+	.	gene_id "ENSG00000207642"; transcript_id "ENSE00001499917"
chr4	bjp	exon	488994	489336	2	+	.	gene_id "ENSG00000131127"; transcript_id "ENSE00002020035"
chr4	bjp	exon	503461	506057	2	+	.	gene_id "ENSG00000131127"; transcript_id "ENSG00000131127.1_M3"
chr4	bjp	exon	508833	508998	2	+	.	gene_id "ENSG00000131127"; transcript_id "ENSE00002697917"
chr4	bjp	exon	513410	515653	2	+	.	gene_id "ENSG00000131127"; transcript_id "ENSG00000131127.2_M3"
chr4	bjp	exon	546790	547209	2	-	.	gene_id "ENSG00000272885"; transcript_id "ENSE00003706776"
chr4	bjp	exon	556110	557463	2	-	.	gene_id "ENSG00000251595"; transcript_id "ENSG00000251595.1_M3"
chr4	bjp	exon	557797	558559	2	-	.	gene_id "ENSG00000251595"; transcript_id "ENSE00002049093_F2"
chr4	bjp	exon	566434	566543	2	-	.	gene_id "ENSG00000182903"; transcript_id "ENSE00003534116"
chr4	bjp	exon	570740	570788	2	-	.	gene_id "ENSG00000182903"; transcript_id "ENSE00002069327"
chr4	bjp	exon	572157	576596	2	-	.	gene_id "ENSG00000182903"; transcript_id "ENSG00000182903.1_M4"
chr4	bjp	exon	585608	586217	2	+	.	gene_id "ENSG00000281016"; transcript_id "ENSE00003763236"
chr4	bjp	exon	606344	606382	2	-	.	gene_id "ENSG00000182903"; transcript_id "ENSG00000182903.1_M2"
chr4	bjp	exon	629934	630034	2	-	.	gene_id "ENSG00000182903"; transcript_id "ENSG00000182903.2_M2"
chr4	bjp	exon	630088	630926	2	+	.	gene_id "ENSG00000174227"; transcript_id "ENSG00000174227.1_M10"
chr4	bjp	exon	631275	631480	2	+	.	gene_id "ENSG00000174227"; transcript_id "ENSG00000174227.1_M2"
chr4	bjp	exon	631992	632062	2	+	.	gene_id "ENSG00000174227"; transcript_id "ENSG00000174227.2_M2"
chr4	bjp	exon	632488	633216	2	+	.	gene_id "ENSG00000174227"; transcript_id "ENSE00002074839"
chr4	bjp	exon	636597	636806	2	+	.	gene_id "ENSG00000174227"; transcript_id "ENSE00003592475"
chr4	bjp	exon	637640	637745	2	+	.	gene_id "ENSG00000174227"; transcript_id "ENSE00002078149"
chr4	bjp	exon	638284	638472	2	+	.	gene_id "ENSG00000174227"; transcript_id "ENSG00000174227.3_M2"
chr4	bjp	exon	639686	639827	2	+	.	gene_id "ENSG00000174227"; transcript_id "ENSE00003567802"
chr4	bjp	exon	646813	647025	2	+	.	gene_id "ENSG00000174227"; transcript_id "ENSG00000174227.4_M2"
chr4	bjp	exon	652060	652282	2	+	.	gene_id "ENSG00000174227"; transcript_id "ENSG00000174227.1_M4"
chr4	bjp	exon	652669	653852	2	+	.	gene_id "ENSG00000174227"; transcript_id "ENSG00000174227.1_M11"
chr4	bjp	exon	654471	654925	2	+	.	gene_id "ENSG00000174227"; transcript_id "ENSG00000174227.1_M3"
chr4	bjp	exon	655570	655920	2	+	.	gene_id "ENSG00000174227"; transcript_id "ENSE00002075715"
chr4	bjp	exon	656374	656846	2	+	.	gene_id "ENSG00000174227"; transcript_id "ENSG00000174227.5_M2"
chr4	bjp	exon	661492	661801	2	+	.	gene_id "ENSG00000174227"; transcript_id "ENSG00000174227.3_M3"
chr4	bjp	exon	667202	667257	2	+	.	gene_id "ENSG00000174227"; transcript_id "ENSE00002029127"
chr4	bjp	exon	667648	667931	2	+	.	gene_id "ENSG00000174227"; transcript_id "ENSE00002022809"
chr4	bjp	exon	668234	668306	2	+	.	gene_id "ENSG00000174227"; transcript_id "ENSE00002080803"
chr4	bjp	exon	670171	671217	2	+	.	gene_id "ENSG00000174227"; transcript_id "ENSG00000174227.2_M6"
chr4	bjp	exon	710939	711470	2	-	.	gene_id "ENSG00000273238"; transcript_id "ENSE00003703066"
chr4	bjp	exon	714174	715325	2	+	.	gene_id "ENSG00000283183"; transcript_id "ENSE00003798685"
chr4	bjp	exon	715726	715839	2	+	.	gene_id "ENSG00000283183"; transcript_id "ENSE00003800476"
chr4	bjp	exon	721377	721955	2	+	.	gene_id "ENSG00000283183"; transcript_id "ENSE00003798424"
chr4	bjp	exon	764429	764939	2	+	.	gene_id "ENSG00000133256"; transcript_id "ENSG00000133256.1_M2"
chr4	bjp	exon	773289	773441	2	+	.	gene_id "ENSG00000133256"; transcript_id "ENSE00001166453"
chr4	bjp	exon	774166	774255	2	+	.	gene_id "ENSG00000133256"; transcript_id "ENSE00001166447"
chr4	bjp	exon	798612	798626	2	+	.	gene_id "ENSG00000242686"; transcript_id "ENSE00001931450_F1"
chr4	bjp	exon	798840	798957	2	+	.	gene_id "ENSG00000242686"; transcript_id "ENSG00000242686.2_M3"
chr4	bjp	exon	799255	799371	2	+	.	gene_id "ENSG00000242686"; transcript_id "ENSG00000242686.1_M2"
chr4	bjp	exon	799565	799888	2	+	.	gene_id "ENSG00000242686"; transcript_id "ENSG00000242686.1_M3"
chr4	bjp	exon	814171	814317	2	+	.	gene_id "ENSG00000133256"; transcript_id "ENSE00001201366"
chr4	bjp	exon	815246	815982	2	-	.	gene_id "ENSG00000272927"; transcript_id "ENSE00003709902"
chr4	bjp	exon	816172	816279	2	+	.	gene_id "ENSG00000133256"; transcript_id "ENSE00001627935"
chr4	bjp	exon	816547	816656	2	+	.	gene_id "ENSG00000133256"; transcript_id "ENSE00001201353"
chr4	bjp	exon	817150	817237	2	+	.	gene_id "ENSG00000133256"; transcript_id "ENSE00001201345"
chr4	bjp	exon	817773	818271	2	+	.	gene_id "ENSG00000133256"; transcript_id "ENSG00000133256.2_M3"
chr4	bjp	exon	818931	818994	2	+	.	gene_id "ENSG00000133256"; transcript_id "ENSG00000133256.3_M3"
chr4	bjp	exon	819305	819379	2	+	.	gene_id "ENSG00000133256"; transcript_id "ENSE00000910141"
chr4	bjp	exon	820581	820664	2	+	.	gene_id "ENSG00000133256"; transcript_id "ENSE00001506939"
chr4	bjp	exon	821903	822053	2	+	.	gene_id "ENSG00000133256"; transcript_id "ENSG00000133256.5_M2"
chr4	bjp	exon	823785	824522	2	+	.	gene_id "ENSG00000133256"; transcript_id "ENSG00000133256.1_M5"
chr4	bjp	exon	826160	826243	2	-	.	gene_id "ENSG00000169020"; transcript_id "ENSG00000169020.1_M3"
chr4	bjp	exon	827028	827304	2	-	.	gene_id "ENSG00000169020"; transcript_id "ENSG00000169020.2_M3"
chr4	bjp	exon	827547	827636	2	+	.	gene_id "ENSG00000215375"; transcript_id "ENSE00002069535_F1"
chr4	bjp	exon	827847	827936	2	+	.	gene_id "ENSG00000215375"; transcript_id "ENSE00002069535_F2"
chr4	bjp	exon	829801	830214	2	+	.	gene_id "ENSG00000215375"; transcript_id "ENSG00000215375.1_M2"
chr4	bjp	exon	831657	831764	2	+	.	gene_id "ENSG00000215375"; transcript_id "ENSG00000215375.2_M2"
chr4	bjp	exon	831926	832502	2	+	.	gene_id "ENSG00000215375"; transcript_id "ENSG00000215375.1_M3"
chr4	bjp	exon	832695	832910	2	+	.	gene_id "ENSG00000215375"; transcript_id "ENSG00000215375.3_M2"
chr4	bjp	exon	840376	840480	2	+	.	gene_id "ENSG00000215375"; transcript_id "ENSE00003651130"
chr4	bjp	exon	840971	841049	2	+	.	gene_id "ENSG00000215375"; transcript_id "ENSG00000215375.4_M2"
chr4	bjp	exon	841208	841602	2	+	.	gene_id "ENSG00000215375"; transcript_id "ENSG00000215375.5_M2"
chr4	bjp	exon	842243	842306	2	-	.	gene_id "ENSG00000169026"; transcript_id "ENSG00000169026.1_M4"
chr4	bjp	exon	842448	842790	2	-	.	gene_id "ENSG00000169026"; transcript_id "ENSG00000169026.2_M4"
chr4	bjp	exon	843195	843304	2	-	.	gene_id "ENSG00000169026"; transcript_id "ENSE00003629762"
chr4	bjp	exon	843622	843779	2	-	.	gene_id "ENSG00000169026"; transcript_id "ENSG00000169026.1_M2"
chr4	bjp	exon	844021	844173	2	-	.	gene_id "ENSG00000169026"; transcript_id "ENSE00003579048"
chr4	bjp	exon	845131	845513	2	-	.	gene_id "ENSG00000169026"; transcript_id "ENSG00000169026.3_M2"
chr4	bjp	exon	846247	846323	2	-	.	gene_id "ENSG00000169026"; transcript_id "ENSE00001224245"
chr4	bjp	exon	846506	846719	2	-	.	gene_id "ENSG00000169026"; transcript_id "ENSG00000169026.4_M2"
chr4	bjp	exon	846952	847110	2	-	.	gene_id "ENSG00000169026"; transcript_id "ENSG00000169026.5_M2"
chr4	bjp	exon	847715	847745	2	-	.	gene_id "ENSG00000169026"; transcript_id "ENSE00002054574"
chr4	bjp	exon	848329	848476	2	-	.	gene_id "ENSG00000169026"; transcript_id "ENSE00002045264"
chr4	bjp	exon	849319	849861	2	-	.	gene_id "ENSG00000169026"; transcript_id "ENSG00000169026.1_M7"
chr4	bjp	exon	866469	866691	2	+	.	gene_id "ENSG00000185619"; transcript_id "ENSG00000185619.1_M7"
chr4	bjp	exon	882402	882564	2	-	.	gene_id "ENSG00000248416"; transcript_id "ENSE00002086013"
chr4	bjp	exon	883474	883878	2	-	.	gene_id "ENSG00000248416"; transcript_id "ENSE00002075629"
chr4	bjp	exon	884951	885073	2	+	.	gene_id "ENSG00000185619"; transcript_id "ENSE00001786619"
chr4	bjp	exon	891057	891095	2	+	.	gene_id "ENSG00000185619"; transcript_id "ENSE00001354124"
chr4	bjp	exon	891384	891772	2	+	.	gene_id "ENSG00000185619"; transcript_id "ENSG00000185619.1_M3"
chr4	bjp	exon	892885	892983	2	+	.	gene_id "ENSG00000185619"; transcript_id "ENSG00000185619.1_M2"
chr4	bjp	exon	920439	921154	2	-	.	gene_id "ENSG00000272588"; transcript_id "ENSE00003702866"
chr4	bjp	exon	923299	923436	2	+	.	gene_id "ENSG00000185619"; transcript_id "ENSG00000185619.4_M2"
chr4	bjp	exon	924409	924863	2	-	.	gene_id "ENSG00000249592"; transcript_id "ENSE00002040693"
chr4	bjp	exon	926505	926626	2	-	.	gene_id "ENSG00000233799"; transcript_id "ENSE00001770320"
chr4	bjp	exon	926931	927002	2	-	.	gene_id "ENSG00000233799"; transcript_id "ENSE00001679434_F1"
chr4	bjp	exon	927084	927093	2	-	.	gene_id "ENSG00000233799"; transcript_id "ENSE00001679434_F2"
chr4	bjp	exon	928049	929155	2	+	.	gene_id "ENSG00000185619"; transcript_id "ENSG00000185619.1_M5"
chr4	bjp	exon	929636	932702	2	+	.	gene_id "ENSG00000185619"; transcript_id "ENSG00000185619.2_M3"
chr4	bjp	exon	942481	943049	2	-	.	gene_id "ENSG00000249592"; transcript_id "ENSG00000249592.1_M2"
chr4	bjp	exon	944104	944181	2	-	.	gene_id "ENSG00000249592"; transcript_id "ENSG00000249592.2_M2"
chr4	bjp	exon	947326	949079	2	-	.	gene_id "ENSG00000168993"; transcript_id "ENSG00000168993.1_M4"
chr4	bjp	exon	954628	954887	2	-	.	gene_id "ENSG00000168993"; transcript_id "ENSG00000168993.2_M4"
chr4	bjp	exon	966667	966819	2	-	.	gene_id "ENSG00000168993"; transcript_id "ENSE00002053135"
chr4	bjp	exon	986356	986465	2	-	.	gene_id "ENSG00000168993"; transcript_id "ENSE00003373475"
chr4	bjp	exon	987960	988112	2	-	.	gene_id "ENSG00000168993"; transcript_id "ENSG00000168993.1_M2"
chr4	bjp	exon	998270	998982	2	-	.	gene_id "ENSG00000260262"; transcript_id "ENSE00002588222"
chr4	bjp	exon	1010636	1011128	2	-	.	gene_id "ENSG00000178950"; transcript_id "ENSG00000178950.1_M5"
chr4	bjp	exon	1031537	1031659	2	-	.	gene_id "ENSG00000178950"; transcript_id "ENSE00003512443"
chr4	bjp	exon	1032781	1032951	2	-	.	gene_id "ENSG00000178950"; transcript_id "ENSG00000178950.1_M2"
chr4	bjp	exon	1033373	1033849	2	-	.	gene_id "ENSG00000178950"; transcript_id "ENSG00000178950.1_M4"
chr4	bjp	exon	1037269	1037462	2	-	.	gene_id "ENSG00000178950"; transcript_id "ENSE00003526377"
chr4	bjp	exon	1038824	1039331	2	-	.	gene_id "ENSG00000178950"; transcript_id "ENSE00002084400"
chr4	bjp	exon	1043230	1043309	2	-	.	gene_id "ENSG00000178950"; transcript_id "ENSE00001801846"
chr4	bjp	exon	1066605	1066727	2	-	.	gene_id "ENSG00000178950"; transcript_id "ENSG00000178950.3_M2"
chr4	bjp	exon	1067223	1067371	2	-	.	gene_id "ENSG00000178950"; transcript_id "ENSE00003471083"
chr4	bjp	exon	1067945	1068299	2	-	.	gene_id "ENSG00000178950"; transcript_id "ENSG00000178950.4_M2"
chr4	bjp	exon	1074750	1074840	2	-	.	gene_id "ENSG00000178950"; transcript_id "ENSE00003552719"
chr4	bjp	exon	1077590	1077702	2	-	.	gene_id "ENSG00000178950"; transcript_id "ENSG00000178950.6_M2"
chr4	bjp	exon	1080620	1080709	2	-	.	gene_id "ENSG00000178950"; transcript_id "ENSG00000178950.7_M2"
chr4	bjp	exon	1082136	1082318	2	-	.	gene_id "ENSG00000178950"; transcript_id "ENSG00000178950.2_M3"
chr4	bjp	exon	1088482	1088626	2	-	.	gene_id "ENSG00000178950"; transcript_id "ENSG00000178950.2_M4"
chr4	bjp	exon	1095951	1096095	2	-	.	gene_id "ENSG00000178950"; transcript_id "ENSG00000178950.8_M2"
chr4	bjp	exon	1096383	1096721	2	-	.	gene_id "ENSG00000178950"; transcript_id "ENSG00000178950.9_M2"
chr4	bjp	exon	1100252	1100511	2	-	.	gene_id "ENSG00000178950"; transcript_id "ENSG00000178950.4_M3"
chr4	bjp	exon	1127803	1128133	2	-	.	gene_id "ENSG00000178950"; transcript_id "ENSG00000178950.1_M7"
chr4	bjp	exon	1128147	1128300	2	+	.	gene_id "ENSG00000127419"; transcript_id "ENSG00000127419.1_M17"
chr4	bjp	exon	1142185	1142312	2	+	.	gene_id "ENSG00000127419"; transcript_id "ENSE00002045686"
chr4	bjp	exon	1148648	1148700	2	+	.	gene_id "ENSG00000127419"; transcript_id "ENSG00000127419.1_M2"
chr4	bjp	exon	1159897	1160061	2	+	.	gene_id "ENSG00000127419"; transcript_id "ENSG00000127419.2_M2"
chr4	bjp	exon	1162619	1162705	2	+	.	gene_id "ENSG00000127419"; transcript_id "ENSG00000127419.3_M2"
chr4	bjp	exon	1162969	1163157	2	+	.	gene_id "ENSG00000127419"; transcript_id "ENSG00000127419.1_M3"
chr4	bjp	exon	1163539	1164131	2	+	.	gene_id "ENSG00000127419"; transcript_id "ENSE00001788995"
chr4	bjp	exon	1165055	1165887	2	+	.	gene_id "ENSG00000127419"; transcript_id "ENSG00000127419.1_M6"
chr4	bjp	exon	1166123	1167947	2	-	.	gene_id "ENSG00000145214"; transcript_id "ENSG00000145214.1_M3"
chr4	bjp	exon	1168276	1168428	2	-	.	gene_id "ENSG00000145214"; transcript_id "ENSE00000969359"
chr4	bjp	exon	1169182	1169293	2	-	.	gene_id "ENSG00000145214"; transcript_id "ENSE00000969357"
chr4	bjp	exon	1169403	1169549	2	-	.	gene_id "ENSG00000145214"; transcript_id "ENSE00000969356"
chr4	bjp	exon	1169693	1169793	2	-	.	gene_id "ENSG00000145214"; transcript_id "ENSE00000969355"
chr4	bjp	exon	1170164	1170342	2	-	.	gene_id "ENSG00000145214"; transcript_id "ENSG00000145214.1_M2"
chr4	bjp	exon	1170501	1170649	2	-	.	gene_id "ENSG00000145214"; transcript_id "ENSE00000969353"
chr4	bjp	exon	1170873	1171024	2	-	.	gene_id "ENSG00000145214"; transcript_id "ENSG00000145214.2_M2"
chr4	bjp	exon	1171807	1171827	2	-	.	gene_id "ENSG00000145214"; transcript_id "ENSE00002055769"
chr4	bjp	exon	1173071	1173186	2	-	.	gene_id "ENSG00000145214"; transcript_id "ENSE00003630945"
chr4	bjp	exon	1173384	1173422	2	-	.	gene_id "ENSG00000145214"; transcript_id "ENSE00003472875"
chr4	bjp	exon	1173822	1174186	2	-	.	gene_id "ENSG00000145214"; transcript_id "ENSG00000145214.3_M2"
chr4	bjp	exon	1174361	1174422	2	-	.	gene_id "ENSG00000145214"; transcript_id "ENSE00003568028"
chr4	bjp	exon	1174643	1174697	2	-	.	gene_id "ENSG00000145214"; transcript_id "ENSE00003595649"
chr4	bjp	exon	1174859	1174949	2	-	.	gene_id "ENSG00000145214"; transcript_id "ENSE00003623467"
chr4	bjp	exon	1175024	1175256	2	-	.	gene_id "ENSG00000145214"; transcript_id "ENSG00000145214.4_M2"
chr4	bjp	exon	1175444	1175544	2	-	.	gene_id "ENSG00000145214"; transcript_id "ENSE00000969344"
chr4	bjp	exon	1175624	1175698	2	-	.	gene_id "ENSG00000145214"; transcript_id "ENSE00000969343"
chr4	bjp	exon	1175775	1175922	2	-	.	gene_id "ENSG00000145214"; transcript_id "ENSE00000969342"
chr4	bjp	exon	1176264	1176389	2	-	.	gene_id "ENSG00000145214"; transcript_id "ENSG00000145214.5_M2"
chr4	bjp	exon	1176461	1176546	2	-	.	gene_id "ENSG00000145214"; transcript_id "ENSE00000969340"
chr4	bjp	exon	1176794	1176893	2	-	.	gene_id "ENSG00000145214"; transcript_id "ENSE00000969339"
chr4	bjp	exon	1178873	1178952	2	-	.	gene_id "ENSG00000145214"; transcript_id "ENSE00000969338"
chr4	bjp	exon	1181106	1181436	2	-	.	gene_id "ENSG00000145214"; transcript_id "ENSG00000145214.6_M2"
chr4	bjp	exon	1185733	1186164	2	-	.	gene_id "ENSG00000145217"; transcript_id "ENSG00000145217.1_M2"
chr4	bjp	exon	1193463	1193552	2	-	.	gene_id "ENSG00000145214"; transcript_id "ENSE00002071581"
chr4	bjp	exon	1193654	1193899	2	+	.	gene_id "ENSG00000127415"; transcript_id "ENSG00000127415.1_M5"
chr4	bjp	exon	1194325	1194476	2	-	.	gene_id "ENSG00000145217"; transcript_id "ENSE00001533425_F1"
chr4	bjp	exon	1194618	1195897	2	-	.	gene_id "ENSG00000145217"; transcript_id "ENSG00000145217.2_M2"
chr4	bjp	exon	1196291	1197029	2	-	.	gene_id "ENSG00000145217"; transcript_id "ENSG00000145217.3_M2"
chr4	bjp	exon	1197288	1197484	2	-	.	gene_id "ENSG00000145217"; transcript_id "ENSE00002021923"
chr4	bjp	exon	1197786	1198388	2	-	.	gene_id "ENSG00000145217"; transcript_id "ENSG00000145217.4_M2"
chr4	bjp	exon	1198483	1198888	2	+	.	gene_id "ENSG00000127415"; transcript_id "ENSG00000127415.1_M2"
chr4	bjp	exon	1199379	1199593	2	-	.	gene_id "ENSG00000145217"; transcript_id "ENSE00001436735"
chr4	bjp	exon	1199959	1200104	2	-	.	gene_id "ENSG00000145217"; transcript_id "ENSG00000145217.1_M3"
chr4	bjp	exon	1207344	1207429	2	+	.	gene_id "ENSG00000127415"; transcript_id "ENSE00003580554"
chr4	bjp	exon	1207614	1207911	2	+	.	gene_id "ENSG00000127415"; transcript_id "ENSG00000127415.1_M3"
chr4	bjp	exon	1208180	1208275	2	+	.	gene_id "ENSG00000127415"; transcript_id "ENSE00003492644"
chr4	bjp	exon	1208391	1209197	2	+	.	gene_id "ENSG00000127415"; transcript_id "ENSG00000127415.1_M8"
chr4	bjp	exon	1209445	1209657	2	+	.	gene_id "ENSG00000127415"; transcript_id "ENSG00000127415.2_M2"
chr4	bjp	exon	1209749	1210178	2	+	.	gene_id "ENSG00000127415"; transcript_id "ENSG00000127415.1_M4"
chr4	bjp	exon	1210257	1210432	2	+	.	gene_id "ENSG00000127415"; transcript_id "ENSG00000127415.2_M3"
chr4	bjp	exon	1210720	1210820	2	+	.	gene_id "ENSG00000127415"; transcript_id "ENSE00003643644"
chr4	bjp	exon	1210968	1211235	2	+	.	gene_id "ENSG00000127415"; transcript_id "ENSG00000127415.3_M2"
chr4	bjp	exon	1216454	1216687	2	+	.	gene_id "ENSG00000127418"; transcript_id "ENSG00000127418.1_M2"
chr4	bjp	exon	1217442	1217814	2	+	.	gene_id "ENSG00000127418"; transcript_id "ENSG00000127418.2_M2"
chr4	bjp	exon	1218338	1218470	2	+	.	gene_id "ENSG00000127418"; transcript_id "ENSE00002059756"
chr4	bjp	exon	1218668	1219087	2	+	.	gene_id "ENSG00000127418"; transcript_id "ENSG00000127418.1_M5"
chr4	bjp	exon	1228689	1228961	2	+	.	gene_id "ENSG00000127418"; transcript_id "ENSG00000127418.3_M2"
chr4	bjp	exon	1230131	1230211	2	+	.	gene_id "ENSG00000127418"; transcript_id "ENSE00000872479"
chr4	bjp	exon	1230307	1230591	2	+	.	gene_id "ENSG00000127418"; transcript_id "ENSG00000127418.4_M2"
chr4	bjp	exon	1230786	1231139	2	+	.	gene_id "ENSG00000127418"; transcript_id "ENSE00001310651"
chr4	bjp	exon	1308327	1308538	2	-	.	gene_id "ENSG00000178222"; transcript_id "ENSG00000178222.5_M2"
chr4	bjp	exon	1308627	1308979	2	-	.	gene_id "ENSG00000251639"; transcript_id "ENSE00002047142"
chr4	bjp	exon	1309316	1309523	2	-	.	gene_id "ENSG00000251639"; transcript_id "ENSE00002084702_F1"
chr4	bjp	exon	1309681	1310169	2	-	.	gene_id "ENSG00000251639"; transcript_id "ENSE00002084702_F2"
chr4	bjp	exon	1316961	1317022	2	-	.	gene_id "ENSG00000178222"; transcript_id "ENSE00003481664"
chr4	bjp	exon	1321964	1322170	2	-	.	gene_id "ENSG00000178222"; transcript_id "ENSG00000178222.1_M8"
chr4	bjp	exon	1322247	1322360	2	+	.	gene_id "ENSG00000251652"; transcript_id "ENSE00002053655"
chr4	bjp	exon	1323805	1324017	2	-	.	gene_id "ENSG00000215367"; transcript_id "ENSG00000215367.1_M2"
chr4	bjp	exon	1324872	1325018	2	-	.	gene_id "ENSG00000215367"; transcript_id "ENSE00002024681"
chr4	bjp	exon	1325756	1325881	2	-	.	gene_id "ENSG00000215367"; transcript_id "ENSE00001842460"
chr4	bjp	exon	1327490	1327619	2	+	.	gene_id "ENSG00000212458"; transcript_id "ENSE00001508940"
chr4	bjp	exon	1331711	1331854	2	-	.	gene_id "ENSG00000215367"; transcript_id "ENSG00000215367.1_M3"
chr4	bjp	exon	1340907	1341038	2	+	.	gene_id "ENSG00000251652"; transcript_id "ENSG00000251652.1_M2"
chr4	bjp	exon	1341307	1341572	2	+	.	gene_id "ENSG00000251652"; transcript_id "ENSG00000251652.2_M2"
chr4	bjp	exon	1357282	1358334	2	+	.	gene_id "ENSG00000227189"; transcript_id "ENSE00001783716"
chr4	bjp	exon	1358500	1359502	2	+	.	gene_id "ENSG00000227189"; transcript_id "ENSE00001800865_F1"
chr4	bjp	exon	1359604	1359628	2	-	.	gene_id "ENSG00000215367"; transcript_id "ENSE00001897598_F1"
chr4	bjp	exon	1374619	1375335	2	-	.	gene_id "ENSG00000159674"; transcript_id "ENSG00000159674.1_M2"
chr4	bjp	exon	1375457	1375852	2	+	.	gene_id "ENSG00000273179"; transcript_id "ENSE00003709474"
chr4	bjp	exon	1377441	1378258	2	-	.	gene_id "ENSG00000159674"; transcript_id "ENSG00000159674.2_M2"
chr4	bjp	exon	1378681	1378872	2	-	.	gene_id "ENSG00000159674"; transcript_id "ENSG00000159674.1_M3"
chr4	bjp	exon	1378945	1379979	2	-	.	gene_id "ENSG00000159674"; transcript_id "ENSG00000159674.1_M14"
chr4	bjp	exon	1380226	1380562	2	-	.	gene_id "ENSG00000159674"; transcript_id "ENSG00000159674.1_M6"
chr4	bjp	exon	1380752	1380883	2	-	.	gene_id "ENSG00000159674"; transcript_id "ENSG00000159674.2_M3"
chr4	bjp	exon	1386837	1386930	2	-	.	gene_id "ENSG00000159674"; transcript_id "ENSE00002082900"
chr4	bjp	exon	1406871	1407888	2	-	.	gene_id "ENSG00000159674"; transcript_id "ENSG00000159674.3_M3"
chr4	bjp	exon	1409113	1409306	2	-	.	gene_id "ENSG00000159674"; transcript_id "ENSG00000159674.4_M2"
chr4	bjp	exon	1412820	1412954	2	-	.	gene_id "ENSG00000159674"; transcript_id "ENSG00000159674.4_M3"
chr4	bjp	exon	1415470	1415536	2	+	.	gene_id "ENSG00000280927"; transcript_id "ENSE00003770166"
chr4	bjp	exon	1416017	1416605	2	-	.	gene_id "ENSG00000159692"; transcript_id "ENSG00000159692.1_M3"
chr4	bjp	exon	1416999	1417111	2	+	.	gene_id "ENSG00000280927"; transcript_id "ENSE00003762672_F1"
chr4	bjp	exon	1417247	1417342	2	+	.	gene_id "ENSG00000280927"; transcript_id "ENSE00003763331"
chr4	bjp	exon	1417485	1417622	2	-	.	gene_id "ENSG00000159692"; transcript_id "ENSG00000159692.1_M2"
chr4	bjp	exon	1418050	1418326	2	-	.	gene_id "ENSG00000159692"; transcript_id "ENSG00000159692.2_M2"
chr4	bjp	exon	1418563	1419045	2	-	.	gene_id "ENSG00000159692"; transcript_id "ENSG00000159692.1_M5"
chr4	bjp	exon	1420087	1420221	2	+	.	gene_id "ENSG00000280927"; transcript_id "ENSE00003762291"
chr4	bjp	exon	1420490	1420521	2	+	.	gene_id "ENSG00000280927"; transcript_id "ENSE00003764866_F1"
chr4	bjp	exon	1426013	1426395	2	-	.	gene_id "ENSG00000159692"; transcript_id "ENSE00002042316"
chr4	bjp	exon	1428026	1428118	2	-	.	gene_id "ENSG00000159692"; transcript_id "ENSE00002042650"
chr4	bjp	exon	1429573	1429788	2	-	.	gene_id "ENSG00000159692"; transcript_id "ENSG00000159692.2_M5"
chr4	bjp	exon	1431994	1432138	2	-	.	gene_id "ENSG00000159692"; transcript_id "ENSG00000159692.3_M2"
chr4	bjp	exon	1435059	1435095	2	-	.	gene_id "ENSG00000159692"; transcript_id "ENSE00002063940"
chr4	bjp	exon	1436842	1437177	2	-	.	gene_id "ENSG00000159692"; transcript_id "ENSE00002081038"
chr4	bjp	exon	1444761	1445359	2	-	.	gene_id "ENSG00000159692"; transcript_id "ENSG00000159692.2_M3"
chr4	bjp	exon	1452163	1452242	2	-	.	gene_id "ENSG00000159692"; transcript_id "ENSE00002032660"
chr4	bjp	exon	1452814	1453173	2	+	.	gene_id "ENSG00000196810"; transcript_id "ENSG00000196810.1_M2"
chr4	bjp	exon	1453479	1459444	2	+	.	gene_id "ENSG00000196810"; transcript_id "ENSG00000196810.1_M7"
chr4	bjp	exon	1468863	1469686	2	+	.	gene_id "ENSG00000196810"; transcript_id "ENSE00002075747"
chr4	bjp	exon	1503240	1503505	2	+	.	gene_id "ENSG00000196810"; transcript_id "ENSE00002696206"
chr4	bjp	exon	1505054	1505185	2	+	.	gene_id "ENSG00000090316"; transcript_id "ENSG00000090316.1_M9"
chr4	bjp	exon	1527149	1527418	2	+	.	gene_id "ENSG00000090316"; transcript_id "ENSG00000090316.2_M2"
chr4	bjp	exon	1527493	1527702	2	+	.	gene_id "ENSG00000090316"; transcript_id "ENSE00002059395"
chr4	bjp	exon	1529665	1530260	2	+	.	gene_id "ENSG00000090316"; transcript_id "ENSG00000090316.1_M3"
chr4	bjp	exon	1533082	1533285	2	+	.	gene_id "ENSG00000090316"; transcript_id "ENSE00003609062"
chr4	bjp	exon	1595699	1596318	2	+	.	gene_id "ENSG00000163945"; transcript_id "ENSG00000163945.1_M3"
chr4	bjp	exon	1596521	1596620	2	+	.	gene_id "ENSG00000163945"; transcript_id "ENSE00002689177"
chr4	bjp	exon	1597955	1598285	2	+	.	gene_id "ENSG00000163945"; transcript_id "ENSE00001683285"
chr4	bjp	exon	1600139	1600259	2	+	.	gene_id "ENSG00000163945"; transcript_id "ENSE00001793449"
chr4	bjp	exon	1601418	1601801	2	+	.	gene_id "ENSG00000163945"; transcript_id "ENSE00001712443"
chr4	bjp	exon	1602895	1603235	2	+	.	gene_id "ENSG00000163945"; transcript_id "ENSG00000163945.1_M2"
chr4	bjp	exon	1603395	1603633	2	+	.	gene_id "ENSG00000163945"; transcript_id "ENSG00000163945.2_M2"
chr4	bjp	exon	1604969	1605380	2	+	.	gene_id "ENSG00000254094"; transcript_id "ENSE00002039642"
chr4	bjp	exon	1606185	1606299	2	+	.	gene_id "ENSG00000254094"; transcript_id "ENSE00002073587"
chr4	bjp	exon	1607330	1607685	2	+	.	gene_id "ENSG00000253399"; transcript_id "ENSE00002026926"
chr4	bjp	exon	1619284	1619649	2	+	.	gene_id "ENSG00000163945"; transcript_id "ENSE00002071533"
chr4	bjp	exon	1619741	1619885	2	+	.	gene_id "ENSG00000163945"; transcript_id "ENSE00003529268"
chr4	bjp	exon	1620411	1620545	2	+	.	gene_id "ENSG00000163945"; transcript_id "ENSE00001199681"
chr4	bjp	exon	1624386	1624569	2	+	.	gene_id "ENSG00000163945"; transcript_id "ENSE00001199675"
chr4	bjp	exon	1624980	1625086	2	+	.	gene_id "ENSG00000163945"; transcript_id "ENSE00002064870"
chr4	bjp	exon	1625219	1625327	2	+	.	gene_id "ENSG00000163945"; transcript_id "ENSE00003506307"
chr4	bjp	exon	1646229	1647103	2	-	.	gene_id "ENSG00000235608"; transcript_id "ENSE00001722011"
chr4	bjp	exon	1649276	1649627	2	-	.	gene_id "ENSG00000235608"; transcript_id "ENSE00001723973"
chr4	bjp	exon	1812711	1812999	2	+	.	gene_id "ENSG00000272783"; transcript_id "ENSE00003710984"
chr4	bjp	exon	1836463	1836945	2	-	.	gene_id "ENSG00000244459"; transcript_id "ENSE00001822323"
chr4	bjp	exon	1842435	1842530	2	-	.	gene_id "ENSG00000244459"; transcript_id "ENSE00001852367"
chr4	bjp	exon	1880101	1880297	2	-	.	gene_id "ENSG00000174137"; transcript_id "ENSE00001882731"
chr4	bjp	exon	1909207	1909971	2	-	.	gene_id "ENSG00000174137"; transcript_id "ENSG00000174137.1_M2"
chr4	bjp	exon	1922507	1923252	2	-	.	gene_id "ENSG00000174137"; transcript_id "ENSG00000174137.1_M3"
chr4	bjp	exon	1924995	1925055	2	-	.	gene_id "ENSG00000174137"; transcript_id "ENSE00001266243"
chr4	bjp	exon	1936701	1936939	2	-	.	gene_id "ENSG00000174137"; transcript_id "ENSE00002054040"
chr4	bjp	exon	1951245	1951354	2	-	.	gene_id "ENSG00000207009"; transcript_id "ENSE00001499291"
chr4	bjp	exon	1951519	1951952	2	-	.	gene_id "ENSG00000174137"; transcript_id "ENSG00000174137.2_M2"
chr4	bjp	exon	1952069	1952138	2	-	.	gene_id "ENSG00000174137"; transcript_id "ENSG00000174137.3_M2"
chr4	bjp	exon	1960651	1961564	2	-	.	gene_id "ENSG00000163950"; transcript_id "ENSG00000163950.1_M4"
chr4	bjp	exon	1962617	1962683	2	-	.	gene_id "ENSG00000163950"; transcript_id "ENSE00001079969"
chr4	bjp	exon	1964072	1964221	2	-	.	gene_id "ENSG00000163950"; transcript_id "ENSG00000163950.1_M2"
chr4	bjp	exon	1967431	1967568	2	-	.	gene_id "ENSG00000163950"; transcript_id "ENSE00001079968"
chr4	bjp	exon	1967875	1967955	2	-	.	gene_id "ENSG00000163950"; transcript_id "ENSG00000163950.2_M2"
chr4	bjp	exon	1971537	1971641	2	-	.	gene_id "ENSG00000163950"; transcript_id "ENSE00001079970"
chr4	bjp	exon	1979463	1979607	2	-	.	gene_id "ENSG00000163950"; transcript_id "ENSG00000163950.1_M3"
chr4	bjp	exon	1979719	1980144	2	-	.	gene_id "ENSG00000163950"; transcript_id "ENSG00000163950.1_M5"
chr4	bjp	exon	1980407	1981204	2	+	.	gene_id "ENSG00000270195"; transcript_id "ENSE00003510629"
chr4	bjp	exon	1983532	1985008	2	-	.	gene_id "ENSG00000168936"; transcript_id "ENSG00000168936.1_M5"
chr4	bjp	exon	1985096	1985489	2	-	.	gene_id "ENSG00000168936"; transcript_id "ENSG00000168936.1_M3"
chr4	bjp	exon	1985735	1986209	2	-	.	gene_id "ENSG00000168936"; transcript_id "ENSG00000168936.2_M3"
chr4	bjp	exon	1986338	1986464	2	-	.	gene_id "ENSG00000168936"; transcript_id "ENSE00001844295"
chr4	bjp	exon	1986569	1986811	2	-	.	gene_id "ENSG00000168936"; transcript_id "ENSE00001919886"
chr4	bjp	exon	1989052	1989205	2	+	.	gene_id "ENSG00000013810"; transcript_id "ENSG00000013810.1_M6"
chr4	bjp	exon	1989352	1989483	2	+	.	gene_id "ENSG00000013810"; transcript_id "ENSE00001919844"
chr4	bjp	exon	1990676	1990788	2	+	.	gene_id "ENSG00000013810"; transcript_id "ENSE00002079840"
chr4	bjp	exon	1990987	1991149	2	+	.	gene_id "ENSG00000013810"; transcript_id "ENSE00003478293"
chr4	bjp	exon	1991268	1991436	2	+	.	gene_id "ENSG00000013810"; transcript_id "ENSG00000013810.1_M2"
chr4	bjp	exon	1995294	1996373	2	+	.	gene_id "ENSG00000013810"; transcript_id "ENSG00000013810.1_M5"
chr4	bjp	exon	1998396	1998555	2	+	.	gene_id "ENSG00000013810"; transcript_id "ENSG00000013810.1_M3"
chr4	bjp	exon	1998765	1998894	2	+	.	gene_id "ENSG00000013810"; transcript_id "ENSG00000013810.2_M2"
chr4	bjp	exon	2002875	2002927	2	+	.	gene_id "ENSG00000013810"; transcript_id "ENSG00000013810.3_M2"
chr4	bjp	exon	2003690	2003793	2	+	.	gene_id "ENSG00000013810"; transcript_id "ENSG00000013810.2_M3"
chr4	bjp	exon	2004715	2004802	2	+	.	gene_id "ENSG00000013810"; transcript_id "ENSE00003574124"
chr4	bjp	exon	2005075	2005832	2	+	.	gene_id "ENSG00000013810"; transcript_id "ENSG00000013810.3_M3"
chr4	bjp	exon	2006834	2009611	2	+	.	gene_id "ENSG00000013810"; transcript_id "ENSG00000013810.2_M6"
chr4	bjp	exon	2011941	2012126	2	+	.	gene_id "ENSG00000013810"; transcript_id "ENSG00000013810.4_M2"
chr4	bjp	exon	2012214	2012677	2	+	.	gene_id "ENSG00000013810"; transcript_id "ENSG00000013810.2_M5"
chr4	bjp	exon	2061599	2061757	2	+	.	gene_id "ENSG00000068078"; transcript_id "ENSG00000068078.1_M2"
chr4	bjp	exon	2062125	2062335	2	+	.	gene_id "ENSG00000068078"; transcript_id "ENSG00000068078.2_M2"
chr4	bjp	exon	2067566	2067835	2	+	.	gene_id "ENSG00000068078"; transcript_id "ENSE00001164902"
chr4	bjp	exon	2068059	2068124	2	+	.	gene_id "ENSG00000068078"; transcript_id "ENSE00000778155"
chr4	bjp	exon	2069655	2069824	2	+	.	gene_id "ENSG00000068078"; transcript_id "ENSG00000068078.3_M2"
chr4	bjp	exon	2069908	2070031	2	+	.	gene_id "ENSG00000068078"; transcript_id "ENSG00000068078.4_M2"
chr4	bjp	exon	2070123	2070313	2	+	.	gene_id "ENSG00000068078"; transcript_id "ENSG00000068078.5_M2"
chr4	bjp	exon	2071201	2071439	2	+	.	gene_id "ENSG00000068078"; transcript_id "ENSG00000068078.6_M2"
chr4	bjp	exon	2071980	2072124	2	+	.	gene_id "ENSG00000068078"; transcript_id "ENSG00000068078.7_M2"
chr4	bjp	exon	2072617	2073257	2	+	.	gene_id "ENSG00000068078"; transcript_id "ENSG00000068078.1_M4"
chr4	bjp	exon	2073643	2073764	2	+	.	gene_id "ENSG00000068078"; transcript_id "ENSE00003521592"
chr4	bjp	exon	2073847	2073957	2	+	.	gene_id "ENSG00000068078"; transcript_id "ENSE00003623864"
chr4	bjp	exon	2074038	2074228	2	+	.	gene_id "ENSG00000068078"; transcript_id "ENSG00000068078.8_M2"
chr4	bjp	exon	2074339	2074461	2	+	.	gene_id "ENSG00000068078"; transcript_id "ENSE00001604810"
chr4	bjp	exon	2074545	2074615	2	+	.	gene_id "ENSG00000068078"; transcript_id "ENSE00001676483"
chr4	bjp	exon	2074834	2074971	2	+	.	gene_id "ENSG00000068078"; transcript_id "ENSE00003575180"
chr4	bjp	exon	2075117	2075222	2	+	.	gene_id "ENSG00000068078"; transcript_id "ENSE00003501667"
chr4	bjp	exon	2075404	2077165	2	+	.	gene_id "ENSG00000068078"; transcript_id "ENSG00000068078.1_M3"
chr4	bjp	exon	2085242	2085429	2	-	.	gene_id "ENSG00000168924"; transcript_id "ENSE00001164686"
chr4	bjp	exon	2090710	2091171	2	-	.	gene_id "ENSG00000168924"; transcript_id "ENSG00000168924.2_M2"
chr4	bjp	exon	2091303	2091660	2	-	.	gene_id "ENSG00000168924"; transcript_id "ENSG00000168924.3_M2"
chr4	bjp	exon	2099122	2099325	2	-	.	gene_id "ENSG00000168924"; transcript_id "ENSG00000168924.4_M2"
chr4	bjp	exon	2099452	2101360	2	-	.	gene_id "ENSG00000168924"; transcript_id "ENSG00000168924.1_M4"
chr4	bjp	exon	2102799	2102942	2	-	.	gene_id "ENSG00000168924"; transcript_id "ENSE00003646754"
chr4	bjp	exon	2107734	2108184	2	-	.	gene_id "ENSG00000168924"; transcript_id "ENSE00003614625"
chr4	bjp	exon	2109393	2109597	2	-	.	gene_id "ENSG00000168924"; transcript_id "ENSE00002019066"
chr4	bjp	exon	2112864	2113019	2	-	.	gene_id "ENSG00000168924"; transcript_id "ENSE00002065664"
chr4	bjp	exon	2122195	2122573	2	-	.	gene_id "ENSG00000168924"; transcript_id "ENSG00000168924.1_M3"
chr4	bjp	exon	2137754	2137870	2	+	.	gene_id "ENSG00000109685"; transcript_id "ENSG00000109685.1_M4"
chr4	bjp	exon	2185978	2186163	2	+	.	gene_id "ENSG00000109685"; transcript_id "ENSE00002073941"
chr4	bjp	exon	2190608	2190705	2	+	.	gene_id "ENSG00000109685"; transcript_id "ENSE00002026297"
chr4	bjp	exon	2191227	2191336	2	+	.	gene_id "ENSG00000109685"; transcript_id "ENSG00000109685.1_M2"
chr4	bjp	exon	2192163	2192342	2	+	.	gene_id "ENSG00000109685"; transcript_id "ENSE00001350704"
chr4	bjp	exon	2197735	2197912	2	+	.	gene_id "ENSG00000109685"; transcript_id "ENSG00000109685.2_M2"
chr4	bjp	exon	2199133	2199765	2	+	.	gene_id "ENSG00000109685"; transcript_id "ENSG00000109685.1_M5"
chr4	bjp	exon	2202730	2202892	2	+	.	gene_id "ENSG00000109685"; transcript_id "ENSE00003651163"
chr4	bjp	exon	2210594	2210697	2	+	.	gene_id "ENSG00000109685"; transcript_id "ENSG00000109685.3_M2"
chr4	bjp	exon	2215365	2215531	2	+	.	gene_id "ENSG00000109685"; transcript_id "ENSE00003555178"
chr4	bjp	exon	2228998	2229142	2	+	.	gene_id "ENSG00000109685"; transcript_id "ENSG00000109685.4_M2"
chr4	bjp	exon	2233090	2233203	2	+	.	gene_id "ENSG00000109685"; transcript_id "ENSE00003573951"
chr4	bjp	exon	2236370	2236451	2	+	.	gene_id "ENSG00000109685"; transcript_id "ENSE00001604875"
chr4	bjp	exon	2249029	2249160	2	+	.	gene_id "ENSG00000109685"; transcript_id "ENSG00000109685.5_M2"
chr4	bjp	exon	2249909	2250141	2	+	.	gene_id "ENSG00000109685"; transcript_id "ENSG00000109685.1_M3"
chr4	bjp	exon	2250662	2251434	2	+	.	gene_id "ENSG00000109685"; transcript_id "ENSG00000109685.2_M4"
chr4	bjp	exon	2252449	2252597	2	+	.	gene_id "ENSG00000109685"; transcript_id "ENSE00002077845"
chr4	bjp	exon	2253073	2253252	2	+	.	gene_id "ENSG00000109685"; transcript_id "ENSG00000109685.2_M3"
chr4	bjp	exon	2253491	2253761	2	+	.	gene_id "ENSG00000109685"; transcript_id "ENSG00000109685.6_M2"
chr4	bjp	exon	2253895	2254100	2	+	.	gene_id "ENSG00000109685"; transcript_id "ENSG00000109685.3_M3"
chr4	bjp	exon	2255839	2255942	2	+	.	gene_id "ENSG00000109685"; transcript_id "ENSG00000109685.7_M2"
chr4	bjp	exon	2257392	2257661	2	+	.	gene_id "ENSG00000109685"; transcript_id "ENSE00003601761"
chr4	bjp	exon	2258936	2259052	2	+	.	gene_id "ENSG00000109685"; transcript_id "ENSE00003526278"
chr4	bjp	exon	2272315	2272439	2	+	.	gene_id "ENSG00000249784"; transcript_id "ENSE00003540116"
chr4	bjp	exon	2272466	2272683	2	+	.	gene_id "ENSG00000109685"; transcript_id "ENSG00000109685.8_M2"
chr4	bjp	exon	2272973	2273326	2	+	.	gene_id "ENSG00000109685"; transcript_id "ENSG00000109685.9_M2"
chr4	bjp	exon	2274026	2274352	2	+	.	gene_id "ENSG00000109685"; transcript_id "ENSG00000109685.10_M2"
chr4	bjp	exon	2276315	2279883	2	+	.	gene_id "ENSG00000109685"; transcript_id "ENSG00000109685.1_M7"
chr4	bjp	exon	2280392	2281179	2	-	.	gene_id "ENSG00000185049"; transcript_id "ENSG00000185049.1_M4"
chr4	bjp	exon	2281272	2281371	2	-	.	gene_id "ENSG00000185049"; transcript_id "ENSE00003619648"
chr4	bjp	exon	2281524	2281789	2	-	.	gene_id "ENSG00000185049"; transcript_id "ENSE00003495293"
chr4	bjp	exon	2282484	2282595	2	-	.	gene_id "ENSG00000185049"; transcript_id "ENSE00003572077"
chr4	bjp	exon	2283452	2283540	2	-	.	gene_id "ENSG00000185049"; transcript_id "ENSE00003478080"
chr4	bjp	exon	2283788	2283857	2	-	.	gene_id "ENSG00000185049"; transcript_id "ENSG00000185049.1_M2"
chr4	bjp	exon	2283945	2284056	2	-	.	gene_id "ENSG00000185049"; transcript_id "ENSG00000185049.2_M4"
chr4	bjp	exon	2284155	2284237	2	-	.	gene_id "ENSG00000185049"; transcript_id "ENSE00001895221_F2"
chr4	bjp	exon	2287639	2287985	2	-	.	gene_id "ENSG00000185049"; transcript_id "ENSG00000185049.2_M3"
chr4	bjp	exon	2288349	2288432	2	-	.	gene_id "ENSG00000185049"; transcript_id "ENSE00001770508"
chr4	bjp	exon	2289452	2290150	2	-	.	gene_id "ENSG00000185049"; transcript_id "ENSG00000185049.3_M4"
chr4	bjp	exon	2290309	2290530	2	-	.	gene_id "ENSG00000185049"; transcript_id "ENSE00001670998"
chr4	bjp	exon	2301781	2302086	2	-	.	gene_id "ENSG00000185049"; transcript_id "ENSE00001780515"
chr4	bjp	exon	2304922	2305123	2	-	.	gene_id "ENSG00000185049"; transcript_id "ENSE00001609260"
chr4	bjp	exon	2305887	2305970	2	-	.	gene_id "ENSG00000185049"; transcript_id "ENSG00000185049.2_M2"
chr4	bjp	exon	2306674	2308014	2	-	.	gene_id "ENSG00000185049"; transcript_id "ENSG00000185049.1_M9"
chr4	bjp	exon	2315576	2315653	2	-	.	gene_id "ENSG00000185049"; transcript_id "ENSE00001623017"
chr4	bjp	exon	2326442	2326573	2	-	.	gene_id "ENSG00000185049"; transcript_id "ENSE00001794387"
chr4	bjp	exon	2348382	2348569	2	-	.	gene_id "ENSG00000185049"; transcript_id "ENSE00001493643"
chr4	bjp	exon	2348659	2348841	2	+	.	gene_id "ENSG00000243449"; transcript_id "ENSG00000243449.1_M2"
chr4	bjp	exon	2348993	2349147	2	+	.	gene_id "ENSG00000243449"; transcript_id "ENSE00003652587"
chr4	bjp	exon	2349400	2349488	2	+	.	gene_id "ENSG00000243449"; transcript_id "ENSE00002208341"
chr4	bjp	exon	2367639	2367803	2	+	.	gene_id "ENSG00000185818"; transcript_id "ENSE00003539242"
chr4	bjp	exon	2370400	2375752	2	+	.	gene_id "ENSG00000185818"; transcript_id "ENSG00000185818.2_M2"
chr4	bjp	exon	2378565	2378946	2	-	.	gene_id "ENSG00000130997"; transcript_id "ENSG00000130997.1_M4"
chr4	bjp	exon	2379615	2379676	2	-	.	gene_id "ENSG00000130997"; transcript_id "ENSG00000130997.1_M2"
chr4	bjp	exon	2382101	2382168	2	-	.	gene_id "ENSG00000130997"; transcript_id "ENSE00003541526"
chr4	bjp	exon	2383008	2383096	2	-	.	gene_id "ENSG00000130997"; transcript_id "ENSE00002062571"
chr4	bjp	exon	2383407	2383911	2	-	.	gene_id "ENSG00000130997"; transcript_id "ENSE00002083793"
chr4	bjp	exon	2388310	2388657	2	-	.	gene_id "ENSG00000130997"; transcript_id "ENSG00000130997.2_M2"
chr4	bjp	exon	2389596	2389925	2	-	.	gene_id "ENSG00000130997"; transcript_id "ENSE00002081121"
chr4	bjp	exon	2392518	2392649	2	-	.	gene_id "ENSG00000130997"; transcript_id "ENSE00003590317"
chr4	bjp	exon	2397207	2397518	2	-	.	gene_id "ENSG00000249006"; transcript_id "ENSE00002056318_F2"
chr4	bjp	exon	2402813	2402895	2	-	.	gene_id "ENSG00000130997"; transcript_id "ENSE00003633935"
chr4	bjp	exon	2435437	2435551	2	-	.	gene_id "ENSG00000130997"; transcript_id "ENSE00003618280"
chr4	bjp	exon	2436506	2436583	2	-	.	gene_id "ENSG00000130997"; transcript_id "ENSE00003502986"
chr4	bjp	exon	2438574	2438631	2	-	.	gene_id "ENSG00000130997"; transcript_id "ENSE00003473151"
chr4	bjp	exon	2447017	2447361	2	+	.	gene_id "ENSG00000250623"; transcript_id "ENSE00002086271"
chr4	bjp	exon	2448168	2448399	2	+	.	gene_id "ENSG00000250623"; transcript_id "ENSE00002077951"
chr4	bjp	exon	2463748	2464207	2	-	.	gene_id "ENSG00000130997"; transcript_id "ENSG00000130997.1_M3"
chr4	bjp	exon	2465179	2465232	2	-	.	gene_id "ENSG00000130997"; transcript_id "ENSE00003605973"
chr4	bjp	exon	2466476	2466532	2	-	.	gene_id "ENSG00000130997"; transcript_id "ENSE00003464707"
chr4	bjp	exon	2478206	2478301	2	-	.	gene_id "ENSG00000130997"; transcript_id "ENSG00000130997.3_M2"
chr4	bjp	exon	2478625	2478708	2	-	.	gene_id "ENSG00000130997"; transcript_id "ENSE00003623108"
chr4	bjp	exon	2481461	2481525	2	-	.	gene_id "ENSG00000130997"; transcript_id "ENSE00003613523"
chr4	bjp	exon	2482197	2482257	2	-	.	gene_id "ENSG00000130997"; transcript_id "ENSE00003578899"
chr4	bjp	exon	2483773	2483841	2	-	.	gene_id "ENSG00000130997"; transcript_id "ENSE00003508495"
chr4	bjp	exon	2486809	2486966	2	-	.	gene_id "ENSG00000130997"; transcript_id "ENSG00000130997.4_M2"
chr4	bjp	exon	2500683	2500795	2	-	.	gene_id "ENSG00000130997"; transcript_id "ENSE00003488950"
chr4	bjp	exon	2505995	2506188	2	-	.	gene_id "ENSG00000130997"; transcript_id "ENSE00003601529"
chr4	bjp	exon	2515696	2516196	2	-	.	gene_id "ENSG00000130997"; transcript_id "ENSG00000130997.2_M3"
chr4	bjp	exon	2520653	2520732	2	-	.	gene_id "ENSG00000130997"; transcript_id "ENSE00003534336"
chr4	bjp	exon	2535050	2536678	2	-	.	gene_id "ENSG00000214367"; transcript_id "ENSG00000214367.1_M2"
chr4	bjp	exon	2536824	2539528	2	-	.	gene_id "ENSG00000214367"; transcript_id "ENSG00000214367.2_M2"
chr4	bjp	exon	2541837	2542085	2	+	.	gene_id "ENSG00000249047"; transcript_id "ENSE00002062364"
chr4	bjp	exon	2543782	2544010	2	-	.	gene_id "ENSG00000214367"; transcript_id "ENSG00000214367.4_M2"
chr4	bjp	exon	2546176	2546615	2	-	.	gene_id "ENSG00000214367"; transcript_id "ENSE00000843050"
chr4	bjp	exon	2547610	2548664	2	-	.	gene_id "ENSG00000214367"; transcript_id "ENSG00000214367.1_M3"
chr4	bjp	exon	2549091	2549735	2	-	.	gene_id "ENSG00000214367"; transcript_id "ENSG00000214367.1_M5"
chr4	bjp	exon	2555036	2557688	2	-	.	gene_id "ENSG00000123933"; transcript_id "ENSG00000123933.1_M2"
chr4	bjp	exon	2557769	2558313	2	-	.	gene_id "ENSG00000123933"; transcript_id "ENSG00000123933.1_M3"
chr4	bjp	exon	2558703	2558865	2	-	.	gene_id "ENSG00000123933"; transcript_id "ENSE00003554927"
chr4	bjp	exon	2565662	2565691	2	-	.	gene_id "ENSG00000123933"; transcript_id "ENSE00003491374"
chr4	bjp	exon	2566567	2566739	2	-	.	gene_id "ENSG00000123933"; transcript_id "ENSE00002079995"
chr4	bjp	exon	2569406	2569505	2	-	.	gene_id "ENSG00000123933"; transcript_id "ENSG00000123933.2_M2"
chr4	bjp	exon	2569598	2569975	2	-	.	gene_id "ENSG00000123933"; transcript_id "ENSG00000123933.3_M2"
chr4	bjp	exon	2577303	2578577	2	-	.	gene_id "ENSG00000159733"; transcript_id "ENSG00000159733.1_M4"
chr4	bjp	exon	2578639	2579135	2	-	.	gene_id "ENSG00000159733"; transcript_id "ENSG00000159733.1_M2"
chr4	bjp	exon	2579395	2579499	2	-	.	gene_id "ENSG00000159733"; transcript_id "ENSG00000159733.2_M2"
chr4	bjp	exon	2580891	2581007	2	-	.	gene_id "ENSG00000159733"; transcript_id "ENSE00001047423"
chr4	bjp	exon	2581780	2581934	2	-	.	gene_id "ENSG00000159733"; transcript_id "ENSE00003610897"
chr4	bjp	exon	2593074	2593854	2	-	.	gene_id "ENSG00000159733"; transcript_id "ENSE00002064546"
chr4	bjp	exon	2594156	2595448	2	-	.	gene_id "ENSG00000159733"; transcript_id "ENSE00002023190"
chr4	bjp	exon	2603323	2603584	2	+	.	gene_id "ENSG00000251148"; transcript_id "ENSE00002070480"
chr4	bjp	exon	2624739	2624946	2	+	.	gene_id "ENSG00000251148"; transcript_id "ENSE00002057675"
chr4	bjp	exon	2634477	2634786	2	-	.	gene_id "ENSG00000239247"; transcript_id "ENSE00001852938"
chr4	bjp	exon	2637278	2637370	2	+	.	gene_id "ENSG00000251148"; transcript_id "ENSE00002024434"
chr4	bjp	exon	2638405	2638506	2	-	.	gene_id "ENSG00000159733"; transcript_id "ENSE00001047417"
chr4	bjp	exon	2667479	2667568	2	-	.	gene_id "ENSG00000159733"; transcript_id "ENSE00001047420"
chr4	bjp	exon	2669261	2669350	2	-	.	gene_id "ENSG00000159733"; transcript_id "ENSE00001047426"
chr4	bjp	exon	2671339	2671541	2	-	.	gene_id "ENSG00000159733"; transcript_id "ENSG00000159733.4_M2"
chr4	bjp	exon	2673207	2673506	2	-	.	gene_id "ENSG00000159733"; transcript_id "ENSG00000159733.5_M2"
chr4	bjp	exon	2674472	2675088	2	-	.	gene_id "ENSG00000159733"; transcript_id "ENSE00002085323"
chr4	bjp	exon	2675194	2675409	2	-	.	gene_id "ENSG00000159733"; transcript_id "ENSE00002052801"
chr4	bjp	exon	2686105	2686245	2	-	.	gene_id "ENSG00000159733"; transcript_id "ENSE00003555347"
chr4	bjp	exon	2696016	2696400	2	-	.	gene_id "ENSG00000159733"; transcript_id "ENSG00000159733.1_M3"
chr4	bjp	exon	2743020	2743142	2	-	.	gene_id "ENSG00000159733"; transcript_id "ENSE00002082025"
chr4	bjp	exon	2755454	2755832	2	-	.	gene_id "ENSG00000159733"; transcript_id "ENSG00000159733.2_M4"
chr4	bjp	exon	2756143	2756262	2	+	.	gene_id "ENSG00000206113"; transcript_id "ENSE00001493543"
chr4	bjp	exon	2763603	2763730	2	+	.	gene_id "ENSG00000206113"; transcript_id "ENSG00000206113.1_M3"
chr4	bjp	exon	2763848	2766385	2	+	.	gene_id "ENSG00000206113"; transcript_id "ENSE00001493541"
chr4	bjp	exon	2774811	2774955	2	+	.	gene_id "ENSG00000206113"; transcript_id "ENSE00002039374"
chr4	bjp	exon	2776009	2776103	2	+	.	gene_id "ENSG00000206113"; transcript_id "ENSE00002042386"
chr4	bjp	exon	2781221	2781333	2	+	.	gene_id "ENSG00000206113"; transcript_id "ENSG00000206113.2_M3"
chr4	bjp	exon	2783222	2783399	2	+	.	gene_id "ENSG00000206113"; transcript_id "ENSE00002039850"
chr4	bjp	exon	2787892	2787975	2	+	.	gene_id "ENSG00000206113"; transcript_id "ENSG00000206113.1_M2"
chr4	bjp	exon	2788159	2788581	2	+	.	gene_id "ENSG00000206113"; transcript_id "ENSG00000206113.3_M3"
chr4	bjp	exon	2789176	2789247	2	+	.	gene_id "ENSG00000206113"; transcript_id "ENSE00003793409"
chr4	bjp	exon	2789493	2789581	2	+	.	gene_id "ENSG00000206113"; transcript_id "ENSE00003798605"
chr4	bjp	exon	2790371	2790575	2	+	.	gene_id "ENSG00000206113"; transcript_id "ENSE00003792081"
chr4	bjp	exon	2796932	2797073	2	+	.	gene_id "ENSG00000206113"; transcript_id "ENSE00003792697"
chr4	bjp	exon	2797316	2797467	2	+	.	gene_id "ENSG00000206113"; transcript_id "ENSE00003795990"
chr4	bjp	exon	2798245	2798450	2	+	.	gene_id "ENSG00000206113"; transcript_id "ENSE00003792527"
chr4	bjp	exon	2800428	2800650	2	+	.	gene_id "ENSG00000063978"; transcript_id "ENSE00002041749_F1"
chr4	bjp	exon	2800814	2801150	2	+	.	gene_id "ENSG00000206113"; transcript_id "ENSG00000206113.4_M3"
chr4	bjp	exon	2802005	2802072	2	+	.	gene_id "ENSG00000248399"; transcript_id "ENSE00002079021"
chr4	bjp	exon	2802181	2802332	2	+	.	gene_id "ENSG00000248399"; transcript_id "ENSE00002067762"
chr4	bjp	exon	2806903	2807101	2	+	.	gene_id "ENSG00000063978"; transcript_id "ENSE00002062325"
chr4	bjp	exon	2807111	2807431	2	+	.	gene_id "ENSG00000063978"; transcript_id "ENSG00000063978.1_M13"
chr4	bjp	exon	2807626	2808215	2	+	.	gene_id "ENSG00000063978"; transcript_id "ENSE00002051849"
chr4	bjp	exon	2809158	2809280	2	+	.	gene_id "ENSG00000063978"; transcript_id "ENSE00002038771"
chr4	bjp	exon	2822180	2823549	2	+	.	gene_id "ENSG00000063978"; transcript_id "ENSE00002019364"
chr4	bjp	exon	2832195	2832289	2	+	.	gene_id "ENSG00000063978"; transcript_id "ENSE00002046137"
chr4	bjp	exon	2832721	2833182	2	+	.	gene_id "ENSG00000063978"; transcript_id "ENSG00000063978.1_M3"
chr4	bjp	exon	2836958	2837146	2	+	.	gene_id "ENSG00000063978"; transcript_id "ENSG00000063978.1_M2"
chr4	bjp	exon	2839412	2839705	2	+	.	gene_id "ENSG00000063978"; transcript_id "ENSG00000063978.1_M5"
chr4	bjp	exon	2843071	2843160	2	+	.	gene_id "ENSG00000063978"; transcript_id "ENSG00000063978.2_M3"
chr4	bjp	exon	2847595	2847845	2	-	.	gene_id "ENSG00000251229"; transcript_id "ENSE00002047678"
chr4	bjp	exon	2848153	2848794	2	-	.	gene_id "ENSG00000251229"; transcript_id "ENSE00002040652"
chr4	bjp	exon	2854292	2854670	2	+	.	gene_id "ENSG00000063978"; transcript_id "ENSG00000063978.2_M2"
chr4	bjp	exon	2855419	2855467	2	+	.	gene_id "ENSG00000063978"; transcript_id "ENSE00003463320"
chr4	bjp	exon	2878166	2878704	2	+	.	gene_id "ENSG00000125386"; transcript_id "ENSE00003795065"
chr4	bjp	exon	2953751	2954027	2	-	.	gene_id "ENSG00000248155"; transcript_id "ENSE00002083125"
chr4	bjp	exon	2961057	2961157	2	-	.	gene_id "ENSG00000206738"; transcript_id "ENSE00001808984"
chr4	bjp	exon	2971244	2971318	2	+	.	gene_id "ENSG00000125386"; transcript_id "ENSE00002084936_F1"
chr4	bjp	exon	2971355	2971467	2	+	.	gene_id "ENSG00000125386"; transcript_id "ENSG00000125386.1_M2"
chr4	bjp	exon	2972331	2972498	2	+	.	gene_id "ENSG00000125386"; transcript_id "ENSE00001340082"
chr4	bjp	exon	2976868	2977102	2	+	.	gene_id "ENSG00000125386"; transcript_id "ENSE00001340080"
chr4	bjp	exon	2985669	2985793	2	+	.	gene_id "ENSG00000125386"; transcript_id "ENSE00000854795"
chr4	bjp	exon	2992580	2992727	2	+	.	gene_id "ENSG00000125386"; transcript_id "ENSE00001164061"
chr4	bjp	exon	3000316	3001027	2	+	.	gene_id "ENSG00000125386"; transcript_id "ENSG00000125386.2_M2"
chr4	bjp	exon	3003694	3003771	2	+	.	gene_id "ENSG00000125386"; transcript_id "ENSE00003756635"
chr4	bjp	exon	3005448	3005560	2	+	.	gene_id "ENSG00000125386"; transcript_id "ENSE00000854806"
chr4	bjp	exon	3005702	3005944	2	+	.	gene_id "ENSG00000125386"; transcript_id "ENSG00000125386.3_M2"
chr4	bjp	exon	3008725	3009175	2	+	.	gene_id "ENSG00000125386"; transcript_id "ENSG00000125386.1_M4"
chr4	bjp	exon	3018017	3018268	2	+	.	gene_id "ENSG00000125386"; transcript_id "ENSE00000854823"
chr4	bjp	exon	3035363	3035561	2	+	.	gene_id "ENSG00000125386"; transcript_id "ENSE00001080022"
chr4	bjp	exon	3036557	3036829	2	+	.	gene_id "ENSG00000125386"; transcript_id "ENSE00001080016"
chr4	bjp	exon	3039456	3039744	2	+	.	gene_id "ENSG00000125386"; transcript_id "ENSE00001266537"
chr4	bjp	exon	3040819	3041015	2	+	.	gene_id "ENSG00000125386"; transcript_id "ENSG00000125386.1_M3"
chr4	bjp	exon	3042134	3042453	2	+	.	gene_id "ENSG00000125386"; transcript_id "ENSG00000125386.4_M2"
chr4	bjp	exon	3045554	3046415	2	+	.	gene_id "ENSG00000125386"; transcript_id "ENSG00000125386.2_M3"
chr4	bjp	exon	3079800	3079971	2	+	.	gene_id "ENSG00000125386"; transcript_id "ENSE00002035252"
chr4	bjp	exon	3096242	3097033	2	+	.	gene_id "ENSG00000125386"; transcript_id "ENSG00000125386.2_M4"
chr4	bjp	exon	3106102	3106973	2	-	.	gene_id "ENSG00000168884"; transcript_id "ENSG00000168884.1_M5"
chr4	bjp	exon	3108841	3109399	2	-	.	gene_id "ENSG00000168884"; transcript_id "ENSG00000168884.1_M3"
chr4	bjp	exon	3109790	3109989	2	-	.	gene_id "ENSG00000168884"; transcript_id "ENSG00000168884.1_M2"
chr4	bjp	exon	3110483	3110612	2	-	.	gene_id "ENSG00000168884"; transcript_id "ENSE00002077853"
chr4	bjp	exon	3111927	3112422	2	-	.	gene_id "ENSG00000168884"; transcript_id "ENSG00000168884.2_M2"
chr4	bjp	exon	3158537	3158649	2	+	.	gene_id "ENSG00000087266"; transcript_id "ENSG00000087266.1_M3"
chr4	bjp	exon	3159240	3159268	2	+	.	gene_id "ENSG00000087266"; transcript_id "ENSE00002073816"
chr4	bjp	exon	3159670	3159773	2	+	.	gene_id "ENSG00000087266"; transcript_id "ENSG00000087266.1_M2"
chr4	bjp	exon	3161881	3162152	2	+	.	gene_id "ENSG00000087266"; transcript_id "ENSE00002074269"
chr4	bjp	exon	3164073	3164108	2	+	.	gene_id "ENSG00000087266"; transcript_id "ENSE00002082243"
chr4	bjp	exon	3164521	3164828	2	+	.	gene_id "ENSG00000087266"; transcript_id "ENSG00000087266.2_M2"
chr4	bjp	exon	3174812	3174862	2	+	.	gene_id "ENSG00000087266"; transcript_id "ENSE00002021682"
chr4	bjp	exon	3176831	3176932	2	+	.	gene_id "ENSG00000087266"; transcript_id "ENSE00002019292"
chr4	bjp	exon	3176963	3177157	2	+	.	gene_id "ENSG00000087266"; transcript_id "ENSE00002068580"
chr4	bjp	exon	3177252	3177510	2	+	.	gene_id "ENSG00000087266"; transcript_id "ENSG00000087266.1_M4"
chr4	bjp	exon	3179831	3179937	2	+	.	gene_id "ENSG00000087266"; transcript_id "ENSG00000087266.3_M2"
chr4	bjp	exon	3182849	3183420	2	+	.	gene_id "ENSG00000087266"; transcript_id "ENSG00000087266.4_M2"
chr4	bjp	exon	3183772	3184126	2	+	.	gene_id "ENSG00000087266"; transcript_id "ENSG00000087266.5_M2"
chr4	bjp	exon	3185672	3185811	2	+	.	gene_id "ENSG00000087266"; transcript_id "ENSG00000087266.6_M2"
chr4	bjp	exon	3187991	3188093	2	+	.	gene_id "ENSG00000087266"; transcript_id "ENSE00003636502"
chr4	bjp	exon	3188451	3188629	2	+	.	gene_id "ENSG00000087266"; transcript_id "ENSG00000087266.7_M2"
chr4	bjp	exon	3189671	3190278	2	+	.	gene_id "ENSG00000087266"; transcript_id "ENSG00000087266.1_M11"
chr4	bjp	exon	3192596	3192664	2	+	.	gene_id "ENSG00000087266"; transcript_id "ENSG00000087266.2_M3"
chr4	bjp	exon	3194465	3195119	2	+	.	gene_id "ENSG00000087266"; transcript_id "ENSG00000087266.2_M4"
chr4	bjp	exon	3196542	3196650	2	+	.	gene_id "ENSG00000087266"; transcript_id "ENSE00003458943"
chr4	bjp	exon	3196894	3197383	2	+	.	gene_id "ENSG00000087266"; transcript_id "ENSG00000087266.3_M3"
chr4	bjp	exon	3197961	3206061	2	+	.	gene_id "ENSG00000087266"; transcript_id "ENSG00000087266.1_M10"
chr4	bjp	exon	3208813	3208980	2	+	.	gene_id "ENSG00000087274"; transcript_id "ENSG00000087274.1_M10"
chr4	bjp	exon	3209106	3209799	2	+	.	gene_id "ENSG00000087274"; transcript_id "ENSE00001425571"
chr4	bjp	exon	3219881	3220056	2	+	.	gene_id "ENSG00000087274"; transcript_id "ENSG00000087274.1_M2"
chr4	bjp	exon	3232889	3233143	2	+	.	gene_id "ENSG00000087274"; transcript_id "ENSG00000087274.1_M3"
chr4	bjp	exon	3240822	3241331	2	+	.	gene_id "ENSG00000087274"; transcript_id "ENSG00000087274.2_M2"
chr4	bjp	exon	3246543	3247004	2	+	.	gene_id "ENSG00000087274"; transcript_id "ENSG00000087274.3_M2"
chr4	bjp	exon	3249504	3249655	2	+	.	gene_id "ENSG00000087274"; transcript_id "ENSG00000087274.4_M2"
chr4	bjp	exon	3252506	3252722	2	+	.	gene_id "ENSG00000087274"; transcript_id "ENSE00002019317"
chr4	bjp	exon	3259006	3259086	2	+	.	gene_id "ENSG00000087274"; transcript_id "ENSE00003473521"
chr4	bjp	exon	3263210	3267945	2	+	.	gene_id "ENSG00000087274"; transcript_id "ENSG00000087274.1_M7"
chr4	bjp	exon	3269704	3270764	2	+	.	gene_id "ENSG00000087274"; transcript_id "ENSG00000087274.1_M6"
chr4	bjp	exon	3272244	3272884	2	+	.	gene_id "ENSG00000087274"; transcript_id "ENSG00000087274.1_M5"
chr4	bjp	exon	3273548	3274464	2	+	.	gene_id "ENSG00000087274"; transcript_id "ENSG00000087274.2_M3"
chr4	bjp	exon	3279722	3280057	2	+	.	gene_id "ENSG00000087274"; transcript_id "ENSG00000087274.3_M3"
chr4	bjp	exon	3292381	3292504	2	+	.	gene_id "ENSG00000087274"; transcript_id "ENSG00000087274.4_M3"
chr4	bjp	exon	3292652	3293042	2	+	.	gene_id "ENSG00000087274"; transcript_id "ENSG00000087274.2_M4"
chr4	bjp	exon	3294533	3296453	2	+	.	gene_id "ENSG00000087274"; transcript_id "ENSG00000087274.1_M12"
chr4	bjp	exon	3296934	3297640	2	-	.	gene_id "ENSG00000109736"; transcript_id "ENSG00000109736.1_M10"
chr4	bjp	exon	3297741	3298519	2	-	.	gene_id "ENSG00000109736"; transcript_id "ENSG00000109736.1_M8"
chr4	bjp	exon	3298717	3298878	2	-	.	gene_id "ENSG00000109736"; transcript_id "ENSG00000109736.1_M2"
chr4	bjp	exon	3298966	3299576	2	-	.	gene_id "ENSG00000109736"; transcript_id "ENSG00000109736.1_M6"
chr4	bjp	exon	3299934	3300030	2	-	.	gene_id "ENSG00000109736"; transcript_id "ENSE00003563202"
chr4	bjp	exon	3301108	3301198	2	-	.	gene_id "ENSG00000109736"; transcript_id "ENSG00000109736.1_M5"
chr4	bjp	exon	3304509	3305060	2	-	.	gene_id "ENSG00000087269"; transcript_id "ENSG00000087269.1_M5"
chr4	bjp	exon	3305161	3305301	2	-	.	gene_id "ENSG00000087269"; transcript_id "ENSG00000087269.1_M2"
chr4	bjp	exon	3305559	3305714	2	-	.	gene_id "ENSG00000087269"; transcript_id "ENSG00000087269.2_M2"
chr4	bjp	exon	3305895	3306013	2	-	.	gene_id "ENSG00000087269"; transcript_id "ENSG00000087269.1_M3"
chr4	bjp	exon	3306668	3307947	2	+	.	gene_id "ENSG00000249673"; transcript_id "ENSG00000249673.1_M3"
chr4	bjp	exon	3308096	3308419	2	+	.	gene_id "ENSG00000249673"; transcript_id "ENSE00002027188_F2"
chr4	bjp	exon	3308560	3308719	2	-	.	gene_id "ENSG00000087269"; transcript_id "ENSE00000699269"
chr4	bjp	exon	3310440	3310593	2	-	.	gene_id "ENSG00000087269"; transcript_id "ENSE00000699270"
chr4	bjp	exon	3311495	3311596	2	-	.	gene_id "ENSG00000087269"; transcript_id "ENSE00000699272"
chr4	bjp	exon	3312438	3312573	2	-	.	gene_id "ENSG00000087269"; transcript_id "ENSE00000699275"
chr4	bjp	exon	3312899	3313548	2	+	.	gene_id "ENSG00000249673"; transcript_id "ENSG00000249673.2_M3"
chr4	bjp	exon	3313635	3313696	2	+	.	gene_id "ENSG00000249673"; transcript_id "ENSE00002042400_F2"
chr4	bjp	exon	3314300	3314430	2	-	.	gene_id "ENSG00000087269"; transcript_id "ENSE00000854909"
chr4	bjp	exon	3315956	3316174	2	-	.	gene_id "ENSG00000087269"; transcript_id "ENSE00000556298_F1"
chr4	bjp	exon	3316236	3317091	2	+	.	gene_id "ENSG00000249673"; transcript_id "ENSG00000249673.1_M2"
chr4	bjp	exon	3317134	3317265	2	-	.	gene_id "ENSG00000087269"; transcript_id "ENSE00000699281"
chr4	bjp	exon	3318300	3318422	2	-	.	gene_id "ENSG00000087269"; transcript_id "ENSE00000699283"
chr4	bjp	exon	3319539	3319673	2	-	.	gene_id "ENSG00000087269"; transcript_id "ENSE00000699284"
chr4	bjp	exon	3320452	3320591	2	-	.	gene_id "ENSG00000087269"; transcript_id "ENSE00000699285"
chr4	bjp	exon	3343207	3343341	2	-	.	gene_id "ENSG00000087269"; transcript_id "ENSE00001312822"
chr4	bjp	exon	3348924	3349449	2	+	.	gene_id "ENSG00000125388"; transcript_id "ENSG00000125388.1_M4"
chr4	bjp	exon	3354507	3354655	2	+	.	gene_id "ENSG00000125388"; transcript_id "ENSE00002048181"
chr4	bjp	exon	3356278	3356522	2	+	.	gene_id "ENSG00000125388"; transcript_id "ENSE00002073852"
chr4	bjp	exon	3369768	3369863	2	+	.	gene_id "ENSG00000125388"; transcript_id "ENSE00001282775"
chr4	bjp	exon	3374316	3374428	2	+	.	gene_id "ENSG00000125388"; transcript_id "ENSE00001163341"
chr4	bjp	exon	3377799	3377869	2	+	.	gene_id "ENSG00000125388"; transcript_id "ENSE00000854916"
chr4	bjp	exon	3388196	3388299	2	+	.	gene_id "ENSG00000125388"; transcript_id "ENSE00000854918"
chr4	bjp	exon	3391972	3392064	2	+	.	gene_id "ENSG00000125388"; transcript_id "ENSE00000854920"
chr4	bjp	exon	3393872	3393935	2	+	.	gene_id "ENSG00000125388"; transcript_id "ENSE00001047854"
chr4	bjp	exon	3407783	3407973	2	+	.	gene_id "ENSG00000125388"; transcript_id "ENSE00001282810"
chr4	bjp	exon	3410562	3410601	2	+	.	gene_id "ENSG00000125388"; transcript_id "ENSG00000125388.1_M2"
chr4	bjp	exon	3416046	3416136	2	+	.	gene_id "ENSG00000125388"; transcript_id "ENSG00000125388.2_M2"
chr4	bjp	exon	3417340	3417548	2	+	.	gene_id "ENSG00000125388"; transcript_id "ENSG00000125388.3_M2"
chr4	bjp	exon	3423535	3423672	2	+	.	gene_id "ENSG00000125388"; transcript_id "ENSE00000854935"
chr4	bjp	exon	3425511	3425648	2	+	.	gene_id "ENSG00000125388"; transcript_id "ENSE00003594843"
chr4	bjp	exon	3426537	3426738	2	+	.	gene_id "ENSG00000125388"; transcript_id "ENSG00000125388.4_M2"
chr4	bjp	exon	3426784	3427039	2	+	.	gene_id "ENSG00000125388"; transcript_id "ENSE00002039847"
chr4	bjp	exon	3428712	3428887	2	+	.	gene_id "ENSG00000125388"; transcript_id "ENSG00000125388.5_M2"
chr4	bjp	exon	3432272	3432378	2	+	.	gene_id "ENSG00000199335"; transcript_id "ENSE00001807941"
chr4	bjp	exon	3482297	3482318	2	-	.	gene_id "ENSG00000251075"; transcript_id "ENSE00002023647_F1"
chr4	bjp	exon	3486550	3486638	2	-	.	gene_id "ENSG00000251075"; transcript_id "ENSE00002053538"
chr4	bjp	exon	3499001	3499084	2	+	.	gene_id "ENSG00000197386"; transcript_id "ENSE00000854943"
chr4	bjp	exon	3511332	3511452	2	+	.	gene_id "ENSG00000197386"; transcript_id "ENSE00000854944"
chr4	bjp	exon	3517722	3517781	2	+	.	gene_id "ENSG00000197386"; transcript_id "ENSE00000854945"
chr4	bjp	exon	3519264	3519343	2	+	.	gene_id "ENSG00000197386"; transcript_id "ENSE00000854946"
chr4	bjp	exon	3521192	3521330	2	+	.	gene_id "ENSG00000197386"; transcript_id "ENSE00000854947"
chr4	bjp	exon	3529183	3529324	2	+	.	gene_id "ENSG00000197386"; transcript_id "ENSG00000197386.1_M2"
chr4	bjp	exon	3529964	3530142	2	+	.	gene_id "ENSG00000197386"; transcript_id "ENSE00003494967"
chr4	bjp	exon	3535108	3535591	2	+	.	gene_id "ENSG00000197386"; transcript_id "ENSG00000197386.1_M3"
chr4	bjp	exon	3536777	3537359	2	+	.	gene_id "ENSG00000197386"; transcript_id "ENSG00000197386.2_M2"
chr4	bjp	exon	3539446	3539526	2	+	.	gene_id "ENSG00000197386"; transcript_id "ENSE00000854953"
chr4	bjp	exon	3541160	3541500	2	+	.	gene_id "ENSG00000197386"; transcript_id "ENSE00000854954"
chr4	bjp	exon	3542238	3544322	2	+	.	gene_id "ENSG00000197386"; transcript_id "ENSG00000197386.2_M3"
chr4	bjp	exon	3545186	3545297	2	+	.	gene_id "ENSG00000197386"; transcript_id "ENSE00003528453"
chr4	bjp	exon	3545538	3545675	2	+	.	gene_id "ENSG00000197386"; transcript_id "ENSE00003475088"
chr4	bjp	exon	3546460	3546618	2	+	.	gene_id "ENSG00000197386"; transcript_id "ENSE00003475511"
chr4	bjp	exon	3546712	3546809	2	+	.	gene_id "ENSG00000197386"; transcript_id "ENSE00003566951"
chr4	bjp	exon	3548299	3548437	2	+	.	gene_id "ENSG00000197386"; transcript_id "ENSE00003549205"
chr4	bjp	exon	3549816	3549879	2	+	.	gene_id "ENSG00000197386"; transcript_id "ENSE00003657059"
chr4	bjp	exon	3554357	3554503	2	+	.	gene_id "ENSG00000197386"; transcript_id "ENSE00003552798"
chr4	bjp	exon	3556609	3556729	2	+	.	gene_id "ENSG00000197386"; transcript_id "ENSE00003548620"
chr4	bjp	exon	3558985	3559061	2	+	.	gene_id "ENSG00000197386"; transcript_id "ENSE00003584863"
chr4	bjp	exon	3560634	3560785	2	+	.	gene_id "ENSG00000197386"; transcript_id "ENSE00003620583"
chr4	bjp	exon	3561842	3562044	2	+	.	gene_id "ENSG00000197386"; transcript_id "ENSE00003512853"
chr4	bjp	exon	3568129	3568255	2	+	.	gene_id "ENSG00000197386"; transcript_id "ENSE00003460831"
chr4	bjp	exon	3570907	3571034	2	+	.	gene_id "ENSG00000197386"; transcript_id "ENSE00003658160"
chr4	bjp	exon	3574132	3574235	2	+	.	gene_id "ENSG00000197386"; transcript_id "ENSG00000197386.3_M2"
chr4	bjp	exon	3587558	3587635	2	+	.	gene_id "ENSG00000197386"; transcript_id "ENSE00003558932"
chr4	bjp	exon	3588146	3588465	2	+	.	gene_id "ENSG00000197386"; transcript_id "ENSG00000197386.4_M2"
chr4	bjp	exon	3589967	3590045	2	+	.	gene_id "ENSG00000197386"; transcript_id "ENSE00003522087"
chr4	bjp	exon	3590192	3590353	2	+	.	gene_id "ENSG00000197386"; transcript_id "ENSE00003604007"
chr4	bjp	exon	3592582	3592637	2	+	.	gene_id "ENSG00000197386"; transcript_id "ENSE00003465649"
chr4	bjp	exon	3593549	3593697	2	+	.	gene_id "ENSG00000197386"; transcript_id "ENSG00000197386.5_M2"
chr4	bjp	exon	3596312	3596591	2	+	.	gene_id "ENSG00000197386"; transcript_id "ENSG00000197386.1_M4"
chr4	bjp	exon	3598153	3598269	2	+	.	gene_id "ENSG00000197386"; transcript_id "ENSE00003615800"
chr4	bjp	exon	3602398	3602520	2	+	.	gene_id "ENSG00000197386"; transcript_id "ENSE00003519475"
chr4	bjp	exon	3603447	3604890	2	+	.	gene_id "ENSG00000197386"; transcript_id "ENSG00000197386.3_M3"
chr4	bjp	exon	3615523	3615730	2	+	.	gene_id "ENSG00000197386"; transcript_id "ENSE00003592489"
chr4	bjp	exon	3618814	3618874	2	+	.	gene_id "ENSG00000197386"; transcript_id "ENSE00002023353"
chr4	bjp	exon	3619812	3619953	2	+	.	gene_id "ENSG00000197386"; transcript_id "ENSE00003514095"
chr4	bjp	exon	3622302	3622481	2	+	.	gene_id "ENSG00000197386"; transcript_id "ENSG00000197386.6_M2"
chr4	bjp	exon	3622613	3622789	2	+	.	gene_id "ENSG00000197386"; transcript_id "ENSE00003502676"
chr4	bjp	exon	3623087	3623163	2	+	.	gene_id "ENSG00000197386"; transcript_id "ENSG00000197386.7_M2"
chr4	bjp	exon	3624575	3624713	2	+	.	gene_id "ENSG00000197386"; transcript_id "ENSG00000197386.8_M2"
chr4	bjp	exon	3625622	3625744	2	+	.	gene_id "ENSG00000197386"; transcript_id "ENSE00003472889"
chr4	bjp	exon	3628785	3629268	2	+	.	gene_id "ENSG00000197386"; transcript_id "ENSG00000197386.10_M2"
chr4	bjp	exon	3630175	3630352	2	+	.	gene_id "ENSG00000197386"; transcript_id "ENSE00003646339"
chr4	bjp	exon	3631332	3631433	2	+	.	gene_id "ENSG00000197386"; transcript_id "ENSE00003544452"
chr4	bjp	exon	3633685	3633872	2	+	.	gene_id "ENSG00000197386"; transcript_id "ENSE00003533036"
chr4	bjp	exon	3636085	3636211	2	+	.	gene_id "ENSG00000197386"; transcript_id "ENSE00003462816"
chr4	bjp	exon	3638286	3638386	2	+	.	gene_id "ENSG00000197386"; transcript_id "ENSE00003488697"
chr4	bjp	exon	3639304	3639458	2	+	.	gene_id "ENSG00000197386"; transcript_id "ENSE00003539959"
chr4	bjp	exon	3639890	3640029	2	+	.	gene_id "ENSG00000197386"; transcript_id "ENSE00003651248"
chr4	bjp	exon	3641559	3641641	2	+	.	gene_id "ENSG00000197386"; transcript_id "ENSE00003476697"
chr4	bjp	exon	3644105	3644499	2	+	.	gene_id "ENSG00000197386"; transcript_id "ENSG00000197386.2_M4"
chr4	bjp	exon	3645474	3645629	2	+	.	gene_id "ENSG00000197386"; transcript_id "ENSG00000197386.11_M2"
chr4	bjp	exon	3648746	3648936	2	+	.	gene_id "ENSG00000197386"; transcript_id "ENSE00003589182"
chr4	bjp	exon	3650870	3650984	2	+	.	gene_id "ENSG00000197386"; transcript_id "ENSG00000197386.12_M2"
chr4	bjp	exon	3651010	3651364	2	+	.	gene_id "ENSG00000197386"; transcript_id "ENSG00000197386.13_M2"
chr4	bjp	exon	3651738	3651843	2	+	.	gene_id "ENSG00000197386"; transcript_id "ENSG00000197386.14_M2"
chr4	bjp	exon	3653982	3654144	2	+	.	gene_id "ENSG00000197386"; transcript_id "ENSE00003508638"
chr4	bjp	exon	3654351	3654502	2	+	.	gene_id "ENSG00000197386"; transcript_id "ENSE00003548126"
chr4	bjp	exon	3655739	3659879	2	+	.	gene_id "ENSG00000197386"; transcript_id "ENSG00000197386.15_M2"
chr4	bjp	exon	3660280	3660635	2	+	.	gene_id "ENSG00000188981"; transcript_id "ENSE00002076132"
chr4	bjp	exon	3660913	3661336	2	+	.	gene_id "ENSG00000188981"; transcript_id "ENSE00002035430"
chr4	bjp	exon	3662503	3662583	2	+	.	gene_id "ENSG00000188981"; transcript_id "ENSE00002022816"
chr4	bjp	exon	3663389	3665470	2	+	.	gene_id "ENSG00000188981"; transcript_id "ENSG00000188981.1_M4"
chr4	bjp	exon	3669130	3669405	2	+	.	gene_id "ENSG00000188981"; transcript_id "ENSE00001380098"
chr4	bjp	exon	3671647	3672538	2	+	.	gene_id "ENSG00000188981"; transcript_id "ENSG00000188981.2_M4"
chr4	bjp	exon	3677260	3678469	2	+	.	gene_id "ENSG00000188981"; transcript_id "ENSE00002081322"
chr4	bjp	exon	3679812	3679988	2	+	.	gene_id "ENSG00000188981"; transcript_id "ENSE00002030915"
chr4	bjp	exon	3683689	3683824	2	+	.	gene_id "ENSG00000188981"; transcript_id "ENSE00002046568"
chr4	bjp	exon	3685730	3687674	2	+	.	gene_id "ENSG00000188981"; transcript_id "ENSE00002069430"
chr4	bjp	exon	3710253	3710324	2	+	.	gene_id "ENSG00000159788"; transcript_id "ENSE00002026618"
chr4	bjp	exon	3758839	3759395	2	+	.	gene_id "ENSG00000248840"; transcript_id "ENSG00000248840.1_M2"
chr4	bjp	exon	3760491	3761293	2	+	.	gene_id "ENSG00000159788"; transcript_id "ENSE00001493387"
chr4	bjp	exon	3762412	3764395	2	+	.	gene_id "ENSG00000159788"; transcript_id "ENSG00000159788.1_M3"
chr4	bjp	exon	3770413	3771198	2	-	.	gene_id "ENSG00000248843"; transcript_id "ENSE00002051548"
chr4	bjp	exon	3789102	3789264	2	+	.	gene_id "ENSG00000159788"; transcript_id "ENSE00002050791"
chr4	bjp	exon	3789623	3789875	2	+	.	gene_id "ENSG00000159788"; transcript_id "ENSG00000159788.1_M2"
chr4	bjp	exon	3917290	3917408	2	+	.	gene_id "ENSG00000175920"; transcript_id "ENSE00003524961"
chr4	bjp	exon	3917482	3917527	2	+	.	gene_id "ENSG00000175920"; transcript_id "ENSE00003535742"
chr4	bjp	exon	3927322	3927552	2	+	.	gene_id "ENSG00000175920"; transcript_id "ENSE00003502125"
chr4	bjp	exon	3939039	3939323	2	+	.	gene_id "ENSG00000175920"; transcript_id "ENSE00002073906"
chr4	bjp	exon	3939869	3940178	2	+	.	gene_id "ENSG00000175920"; transcript_id "ENSG00000175920.1_M2"
chr4	bjp	exon	3957600	3958460	2	-	.	gene_id "ENSG00000261643"; transcript_id "ENSE00002595756"
chr4	bjp	exon	3968307	3968483	2	-	.	gene_id "ENSG00000163956"; transcript_id "ENSE00003549640"
chr4	bjp	exon	3969437	3969753	2	-	.	gene_id "ENSG00000163956"; transcript_id "ENSG00000163956.2_M2"
chr4	bjp	exon	3971226	3971750	2	-	.	gene_id "ENSG00000163956"; transcript_id "ENSG00000163956.3_M2"
chr4	bjp	exon	3972420	3972540	2	-	.	gene_id "ENSG00000163956"; transcript_id "ENSE00003545031"
chr4	bjp	exon	3973634	3973791	2	-	.	gene_id "ENSG00000163956"; transcript_id "ENSG00000163956.4_M2"
chr4	bjp	exon	3978388	3978627	2	-	.	gene_id "ENSG00000163956"; transcript_id "ENSG00000163956.5_M2"
chr4	bjp	exon	3985575	3985741	2	-	.	gene_id "ENSG00000163956"; transcript_id "ENSE00002036513"
chr4	bjp	exon	3985802	3986150	2	-	.	gene_id "ENSG00000163956"; transcript_id "ENSG00000163956.1_M3"
chr4	bjp	exon	4198485	4199763	2	-	.	gene_id "ENSG00000250986"; transcript_id "ENSE00002021957"
chr4	bjp	exon	4206179	4208361	2	+	.	gene_id "ENSG00000184160"; transcript_id "ENSG00000184160.1_M3"
chr4	bjp	exon	4615382	4615440	2	-	.	gene_id "ENSG00000163982"; transcript_id "ENSE00001080248"
chr4	bjp	exon	4649678	4649836	2	-	.	gene_id "ENSG00000132406"; transcript_id "ENSE00000903935"
chr4	bjp	exon	4655550	4655691	2	-	.	gene_id "ENSG00000132406"; transcript_id "ENSE00001019722"
chr4	bjp	exon	4656951	4657562	2	-	.	gene_id "ENSG00000132406"; transcript_id "ENSG00000132406.2_M2"
chr4	bjp	exon	4680269	4680593	2	-	.	gene_id "ENSG00000145220"; transcript_id "ENSG00000145220.1_M2"
chr4	bjp	exon	4681101	4681502	2	-	.	gene_id "ENSG00000145220"; transcript_id "ENSG00000145220.2_M2"
chr4	bjp	exon	4686160	4686246	2	-	.	gene_id "ENSG00000145220"; transcript_id "ENSE00000969406"
chr4	bjp	exon	4686946	4687348	2	-	.	gene_id "ENSG00000145220"; transcript_id "ENSE00000969405"
chr4	bjp	exon	4692026	4692109	2	-	.	gene_id "ENSG00000145220"; transcript_id "ENSE00000969404"
chr4	bjp	exon	4692221	4692328	2	-	.	gene_id "ENSG00000145220"; transcript_id "ENSE00000969403"
chr4	bjp	exon	4694369	4694483	2	-	.	gene_id "ENSG00000145220"; transcript_id "ENSE00003791114"
chr4	bjp	exon	4696209	4696383	2	-	.	gene_id "ENSG00000145220"; transcript_id "ENSE00001221477"
chr4	bjp	exon	4699101	4699154	2	-	.	gene_id "ENSG00000145220"; transcript_id "ENSE00001221464"
chr4	bjp	exon	4702179	4702745	2	-	.	gene_id "ENSG00000145220"; transcript_id "ENSG00000145220.1_M3"
chr4	bjp	exon	4702826	4702927	2	+	.	gene_id "ENSG00000168826"; transcript_id "ENSG00000168826.1_M2"
chr4	bjp	exon	4712483	4712646	2	+	.	gene_id "ENSG00000168826"; transcript_id "ENSE00003630125"
chr4	bjp	exon	4714536	4715638	2	+	.	gene_id "ENSG00000168826"; transcript_id "ENSG00000168826.1_M5"
chr4	bjp	exon	4718714	4718760	2	+	.	gene_id "ENSG00000168826"; transcript_id "ENSE00001161956"
chr4	bjp	exon	4725588	4725661	2	+	.	gene_id "ENSG00000168826"; transcript_id "ENSE00003526559"
chr4	bjp	exon	4728183	4728265	2	+	.	gene_id "ENSG00000168826"; transcript_id "ENSE00003497607"
chr4	bjp	exon	4728356	4728517	2	+	.	gene_id "ENSG00000168826"; transcript_id "ENSE00003484616"
chr4	bjp	exon	4733182	4734326	2	+	.	gene_id "ENSG00000168826"; transcript_id "ENSG00000168826.1_M3"
chr4	bjp	exon	4734506	4735093	2	+	.	gene_id "ENSG00000248516"; transcript_id "ENSE00002051780"
chr4	bjp	exon	4742377	4742444	2	+	.	gene_id "ENSG00000248516"; transcript_id "ENSE00002044548"
chr4	bjp	exon	4745953	4746717	2	+	.	gene_id "ENSG00000248516"; transcript_id "ENSE00002036332"
chr4	bjp	exon	4760307	4760638	2	+	.	gene_id "ENSG00000168824"; transcript_id "ENSG00000168824.1_M2"
chr4	bjp	exon	4792900	4792991	2	+	.	gene_id "ENSG00000168824"; transcript_id "ENSG00000168824.2_M2"
chr4	bjp	exon	4793788	4793885	2	+	.	gene_id "ENSG00000168824"; transcript_id "ENSE00002087676"
chr4	bjp	exon	4797055	4797252	2	+	.	gene_id "ENSG00000168824"; transcript_id "ENSG00000168824.1_M3"
chr4	bjp	exon	4797422	4797532	2	+	.	gene_id "ENSG00000168824"; transcript_id "ENSG00000168824.3_M2"
chr4	bjp	exon	4797834	4799132	2	+	.	gene_id "ENSG00000168824"; transcript_id "ENSG00000168824.1_M7"
chr4	bjp	exon	4799563	4799717	2	+	.	gene_id "ENSG00000168824"; transcript_id "ENSE00001161930"
chr4	bjp	exon	4803449	4803565	2	+	.	gene_id "ENSG00000168824"; transcript_id "ENSE00001161909"
chr4	bjp	exon	4821300	4821410	2	+	.	gene_id "ENSG00000168824"; transcript_id "ENSE00001161904"
chr4	bjp	exon	4826852	4827275	2	-	.	gene_id "ENSG00000168818"; transcript_id "ENSE00002069328"
chr4	bjp	exon	4828327	4830063	2	+	.	gene_id "ENSG00000168824"; transcript_id "ENSG00000168824.1_M8"
chr4	bjp	exon	4830155	4832077	2	-	.	gene_id "ENSG00000168818"; transcript_id "ENSG00000168818.1_M7"
chr4	bjp	exon	4834651	4834958	2	-	.	gene_id "ENSG00000168818"; transcript_id "ENSG00000168818.1_M3"
chr4	bjp	exon	4836296	4837748	2	-	.	gene_id "ENSG00000168818"; transcript_id "ENSG00000168818.1_M5"
chr4	bjp	exon	4867965	4868274	2	-	.	gene_id "ENSG00000168818"; transcript_id "ENSG00000168818.2_M3"
chr4	bjp	exon	4872668	4872720	2	-	.	gene_id "ENSG00000168818"; transcript_id "ENSG00000168818.2_M2"
chr4	bjp	exon	4886909	4886932	2	-	.	gene_id "ENSG00000248221"; transcript_id "ENSE00002071893"
chr4	bjp	exon	4888672	4888785	2	-	.	gene_id "ENSG00000248221"; transcript_id "ENSE00002018933"
chr4	bjp	exon	4889448	4889755	2	-	.	gene_id "ENSG00000248221"; transcript_id "ENSE00002059734"
chr4	bjp	exon	4892381	4892476	2	-	.	gene_id "ENSG00000248221"; transcript_id "ENSE00002039995"
chr4	bjp	exon	4971457	4971691	2	-	.	gene_id "ENSG00000168818"; transcript_id "ENSG00000168818.3_M3"
chr4	bjp	exon	4971791	4971819	2	+	.	gene_id "ENSG00000247708"; transcript_id "ENSG00000247708.1_M2"
chr4	bjp	exon	4972007	4972285	2	+	.	gene_id "ENSG00000247708"; transcript_id "ENSG00000247708.1_M6"
chr4	bjp	exon	4974385	4974707	2	+	.	gene_id "ENSG00000247708"; transcript_id "ENSG00000247708.2_M2"
chr4	bjp	exon	4990050	4990215	2	+	.	gene_id "ENSG00000247708"; transcript_id "ENSE00002036798"
chr4	bjp	exon	5020073	5020174	2	+	.	gene_id "ENSG00000247708"; transcript_id "ENSE00002053304"
chr4	bjp	exon	5066460	5066816	2	+	.	gene_id "ENSG00000247708"; transcript_id "ENSE00002069218"
chr4	bjp	exon	5077889	5078021	2	+	.	gene_id "ENSG00000247708"; transcript_id "ENSE00003706939"
chr4	bjp	exon	5078285	5078454	2	+	.	gene_id "ENSG00000247708"; transcript_id "ENSG00000247708.3_M2"
chr4	bjp	exon	5139799	5141221	2	+	.	gene_id "ENSG00000247708"; transcript_id "ENSE00003705276"
chr4	bjp	exon	5250508	5251555	2	+	.	gene_id "ENSG00000280310"; transcript_id "ENSE00003755512"
chr4	bjp	exon	5274573	5274690	2	+	.	gene_id "ENSG00000273396"; transcript_id "ENSE00003707701"
chr4	bjp	exon	5276576	5276677	2	+	.	gene_id "ENSG00000273396"; transcript_id "ENSE00003709137"
chr4	bjp	exon	5277461	5277646	2	+	.	gene_id "ENSG00000273396"; transcript_id "ENSE00003710734"
chr4	bjp	exon	5280840	5280960	2	+	.	gene_id "ENSG00000273396"; transcript_id "ENSE00003708372"
chr4	bjp	exon	5289774	5290476	2	+	.	gene_id "ENSG00000163132"; transcript_id "ENSE00001530899"
chr4	bjp	exon	5292527	5292707	2	+	.	gene_id "ENSG00000163132"; transcript_id "ENSE00001924919"
chr4	bjp	exon	5292799	5294026	2	+	.	gene_id "ENSG00000163132"; transcript_id "ENSG00000163132.1_M2"
chr4	bjp	exon	5324207	5325198	2	-	.	gene_id "ENSG00000251587"; transcript_id "ENSE00002087693"
chr4	bjp	exon	5353855	5354149	2	-	.	gene_id "ENSG00000200761"; transcript_id "ENSE00001438654"
chr4	bjp	exon	5447691	5448339	2	-	.	gene_id "ENSG00000170891"; transcript_id "ENSG00000170891.1_M3"
chr4	bjp	exon	5449946	5450074	2	-	.	gene_id "ENSG00000170891"; transcript_id "ENSE00001746109"
chr4	bjp	exon	5450245	5450289	2	-	.	gene_id "ENSG00000170891"; transcript_id "ENSE00001640572"
chr4	bjp	exon	5452412	5452591	2	-	.	gene_id "ENSG00000170891"; transcript_id "ENSG00000170891.2_M3"
chr4	bjp	exon	5484229	5484702	2	+	.	gene_id "ENSG00000152953"; transcript_id "ENSG00000152953.1_M2"
chr4	bjp	exon	5572422	5572679	2	+	.	gene_id "ENSG00000152953"; transcript_id "ENSG00000152953.2_M2"
chr4	bjp	exon	5572767	5572822	2	+	.	gene_id "ENSG00000152953"; transcript_id "ENSE00003492716"
chr4	bjp	exon	5573059	5573168	2	+	.	gene_id "ENSG00000152953"; transcript_id "ENSE00002030212"
chr4	bjp	exon	5601776	5601927	2	+	.	gene_id "ENSG00000152953"; transcript_id "ENSE00003497526"
chr4	bjp	exon	5637547	5637704	2	+	.	gene_id "ENSG00000152953"; transcript_id "ENSE00002078623"
chr4	bjp	exon	5647737	5647792	2	+	.	gene_id "ENSG00000152953"; transcript_id "ENSE00002030298"
chr4	bjp	exon	5771128	5771301	2	+	.	gene_id "ENSG00000152953"; transcript_id "ENSE00003479785"
chr4	bjp	exon	5786800	5786927	2	+	.	gene_id "ENSG00000152953"; transcript_id "ENSE00002047464"
chr4	bjp	exon	5840363	5840400	2	+	.	gene_id "ENSG00000152953"; transcript_id "ENSE00003543762"
chr4	bjp	exon	5858946	5859035	2	+	.	gene_id "ENSG00000152953"; transcript_id "ENSE00003604538"
chr4	bjp	exon	5868952	5869050	2	-	.	gene_id "ENSG00000252266"; transcript_id "ENSE00002088734"
chr4	bjp	exon	5874358	5874437	2	+	.	gene_id "ENSG00000152953"; transcript_id "ENSE00002033229"
chr4	bjp	exon	5877742	5877971	2	+	.	gene_id "ENSG00000152953"; transcript_id "ENSE00002047017"
chr4	bjp	exon	5879956	5880118	2	+	.	gene_id "ENSG00000152953"; transcript_id "ENSE00002060699"
chr4	bjp	exon	5896154	5896811	2	+	.	gene_id "ENSG00000152953"; transcript_id "ENSG00000152953.3_M2"
chr4	bjp	exon	5906323	5906439	2	+	.	gene_id "ENSG00000152953"; transcript_id "ENSE00003630295"
chr4	bjp	exon	5908111	5908411	2	-	.	gene_id "ENSG00000201496"; transcript_id "ENSE00001439389"
chr4	bjp	exon	5909630	5909755	2	+	.	gene_id "ENSG00000152953"; transcript_id "ENSE00003483724"
chr4	bjp	exon	5916265	5916396	2	+	.	gene_id "ENSG00000152953"; transcript_id "ENSE00003544445"
chr4	bjp	exon	5917579	5917643	2	+	.	gene_id "ENSG00000152953"; transcript_id "ENSE00003569809"
chr4	bjp	exon	5957226	5959270	2	+	.	gene_id "ENSG00000152953"; transcript_id "ENSG00000152953.1_M5"
chr4	bjp	exon	5982692	5982851	2	+	.	gene_id "ENSG00000082929"; transcript_id "ENSE00002087223"
chr4	bjp	exon	5983266	5983605	2	+	.	gene_id "ENSG00000082929"; transcript_id "ENSG00000082929.1_M3"
chr4	bjp	exon	5984304	5984442	2	+	.	gene_id "ENSG00000082929"; transcript_id "ENSG00000082929.1_M2"
chr4	bjp	exon	5985262	5985371	2	+	.	gene_id "ENSG00000082929"; transcript_id "ENSE00002023474"
chr4	bjp	exon	5985498	5985911	2	+	.	gene_id "ENSG00000082929"; transcript_id "ENSG00000082929.2_M3"
chr4	bjp	exon	6000903	6001040	2	-	.	gene_id "ENSG00000173040"; transcript_id "ENSE00001857634"
chr4	bjp	exon	6001177	6001344	2	-	.	gene_id "ENSG00000173040"; transcript_id "ENSE00001930010"
chr4	bjp	exon	6020599	6021275	2	-	.	gene_id "ENSG00000173040"; transcript_id "ENSG00000173040.1_M2"
chr4	bjp	exon	6023419	6023520	2	-	.	gene_id "ENSG00000173040"; transcript_id "ENSE00003460462"
chr4	bjp	exon	6027110	6027306	2	-	.	gene_id "ENSG00000173040"; transcript_id "ENSE00003510543"
chr4	bjp	exon	6033377	6033464	2	-	.	gene_id "ENSG00000173040"; transcript_id "ENSE00003506413"
chr4	bjp	exon	6034929	6035143	2	-	.	gene_id "ENSG00000173040"; transcript_id "ENSE00003573313"
chr4	bjp	exon	6043330	6043557	2	-	.	gene_id "ENSG00000173040"; transcript_id "ENSE00003485339"
chr4	bjp	exon	6074248	6074370	2	-	.	gene_id "ENSG00000173040"; transcript_id "ENSE00003591518"
chr4	bjp	exon	6077309	6077513	2	-	.	gene_id "ENSG00000173040"; transcript_id "ENSE00003522069"
chr4	bjp	exon	6081365	6081819	2	-	.	gene_id "ENSG00000173040"; transcript_id "ENSE00003461756"
chr4	bjp	exon	6084592	6084751	2	-	.	gene_id "ENSG00000173040"; transcript_id "ENSE00003480942"
chr4	bjp	exon	6087404	6087579	2	-	.	gene_id "ENSG00000173040"; transcript_id "ENSE00003562481"
chr4	bjp	exon	6090635	6090874	2	-	.	gene_id "ENSG00000173040"; transcript_id "ENSE00003533235"
chr4	bjp	exon	6099311	6099635	2	-	.	gene_id "ENSG00000173040"; transcript_id "ENSG00000173040.2_M2"
chr4	bjp	exon	6126372	6126511	2	-	.	gene_id "ENSG00000173040"; transcript_id "ENSE00001287952"
chr4	bjp	exon	6128763	6128897	2	-	.	gene_id "ENSG00000173040"; transcript_id "ENSE00001287961"
chr4	bjp	exon	6144498	6144551	2	-	.	gene_id "ENSG00000173040"; transcript_id "ENSE00001287970"
chr4	bjp	exon	6149838	6149947	2	-	.	gene_id "ENSG00000173040"; transcript_id "ENSE00001287975"
chr4	bjp	exon	6153597	6153775	2	-	.	gene_id "ENSG00000173040"; transcript_id "ENSE00001287983"
chr4	bjp	exon	6155706	6155774	2	-	.	gene_id "ENSG00000173040"; transcript_id "ENSE00001287988"
chr4	bjp	exon	6158442	6158608	2	-	.	gene_id "ENSG00000173040"; transcript_id "ENSE00001287993"
chr4	bjp	exon	6161692	6161746	2	-	.	gene_id "ENSG00000173040"; transcript_id "ENSE00003496436"
chr4	bjp	exon	6172000	6172093	2	-	.	gene_id "ENSG00000173040"; transcript_id "ENSE00002075737"
chr4	bjp	exon	6172239	6172520	2	-	.	gene_id "ENSG00000173040"; transcript_id "ENSE00001422282"
chr4	bjp	exon	6172782	6173495	2	-	.	gene_id "ENSG00000173040"; transcript_id "ENSG00000173040.3_M2"
chr4	bjp	exon	6175147	6175502	2	+	.	gene_id "ENSG00000072840"; transcript_id "ENSG00000072840.1_M2"
chr4	bjp	exon	6183198	6183323	2	+	.	gene_id "ENSG00000072840"; transcript_id "ENSE00001286155"
chr4	bjp	exon	6193265	6193348	2	+	.	gene_id "ENSG00000072840"; transcript_id "ENSE00001008085"
chr4	bjp	exon	6195374	6195606	2	+	.	gene_id "ENSG00000072840"; transcript_id "ENSE00001008087"
chr4	bjp	exon	6197300	6197384	2	+	.	gene_id "ENSG00000072840"; transcript_id "ENSE00001008086"
chr4	bjp	exon	6205635	6205732	2	+	.	gene_id "ENSG00000072840"; transcript_id "ENSE00001193057"
chr4	bjp	exon	6209099	6209236	2	+	.	gene_id "ENSG00000072840"; transcript_id "ENSE00001008090"
chr4	bjp	exon	6211977	6212040	2	-	.	gene_id "ENSG00000072832"; transcript_id "ENSE00002035735_F1"
chr4	bjp	exon	6212200	6212205	2	-	.	gene_id "ENSG00000072832"; transcript_id "ENSE00002035735_F2"
chr4	bjp	exon	6216684	6217061	2	+	.	gene_id "ENSG00000072840"; transcript_id "ENSG00000072840.2_M2"
chr4	bjp	exon	6217783	6217931	2	+	.	gene_id "ENSG00000072840"; transcript_id "ENSG00000072840.3_M2"
chr4	bjp	exon	6220266	6220364	2	+	.	gene_id "ENSG00000072840"; transcript_id "ENSE00000700481"
chr4	bjp	exon	6222075	6222302	2	+	.	gene_id "ENSG00000072840"; transcript_id "ENSE00002025501"
chr4	bjp	exon	6247467	6247679	2	+	.	gene_id "ENSG00000072840"; transcript_id "ENSE00000700482"
chr4	bjp	exon	6257425	6257628	2	+	.	gene_id "ENSG00000072840"; transcript_id "ENSG00000072840.4_M2"
chr4	bjp	exon	6260877	6261260	2	+	.	gene_id "ENSG00000072840"; transcript_id "ENSG00000072840.5_M2"
chr4	bjp	exon	6262438	6262644	2	+	.	gene_id "ENSG00000072840"; transcript_id "ENSE00003497050"
chr4	bjp	exon	6265606	6265663	2	+	.	gene_id "ENSG00000072840"; transcript_id "ENSE00002054107"
chr4	bjp	exon	6265806	6265950	2	+	.	gene_id "ENSG00000072840"; transcript_id "ENSE00001136886"
chr4	bjp	exon	6268586	6268697	2	+	.	gene_id "ENSG00000072840"; transcript_id "ENSE00001136880"
chr4	bjp	exon	6272070	6272196	2	+	.	gene_id "ENSG00000072840"; transcript_id "ENSE00001136877"
chr4	bjp	exon	6273412	6273505	2	+	.	gene_id "ENSG00000072840"; transcript_id "ENSE00001136871"
chr4	bjp	exon	6274236	6274347	2	+	.	gene_id "ENSG00000072840"; transcript_id "ENSE00001136868"
chr4	bjp	exon	6285836	6286923	2	-	.	gene_id "ENSG00000072832"; transcript_id "ENSG00000072832.1_M4"
chr4	bjp	exon	6290633	6292031	2	-	.	gene_id "ENSG00000072832"; transcript_id "ENSG00000072832.1_M2"
chr4	bjp	exon	6293654	6293833	2	-	.	gene_id "ENSG00000072832"; transcript_id "ENSE00003515689"
chr4	bjp	exon	6300535	6300705	2	-	.	gene_id "ENSG00000072832"; transcript_id "ENSE00003521010"
chr4	bjp	exon	6301386	6301527	2	-	.	gene_id "ENSG00000072832"; transcript_id "ENSE00003641978"
chr4	bjp	exon	6304214	6304370	2	-	.	gene_id "ENSG00000072832"; transcript_id "ENSE00003524215"
chr4	bjp	exon	6306007	6306127	2	-	.	gene_id "ENSG00000072832"; transcript_id "ENSE00003618495"
chr4	bjp	exon	6307713	6307781	2	-	.	gene_id "ENSG00000072832"; transcript_id "ENSE00003551397"
chr4	bjp	exon	6314021	6314101	2	-	.	gene_id "ENSG00000072832"; transcript_id "ENSE00003604649"
chr4	bjp	exon	6316042	6316103	2	-	.	gene_id "ENSG00000072832"; transcript_id "ENSE00003581936"
chr4	bjp	exon	6320556	6320720	2	-	.	gene_id "ENSG00000072832"; transcript_id "ENSE00003488608"
chr4	bjp	exon	6325323	6325507	2	-	.	gene_id "ENSG00000072832"; transcript_id "ENSE00003509864"
chr4	bjp	exon	6331136	6331224	2	-	.	gene_id "ENSG00000072832"; transcript_id "ENSE00003550354"
chr4	bjp	exon	6351802	6352226	2	-	.	gene_id "ENSG00000072832"; transcript_id "ENSE00002026200"
chr4	bjp	exon	6352641	6352894	2	-	.	gene_id "ENSG00000072832"; transcript_id "ENSG00000072832.2_M2"
chr4	bjp	exon	6354038	6354604	2	-	.	gene_id "ENSG00000072832"; transcript_id "ENSE00002036825"
chr4	bjp	exon	6356994	6357463	2	-	.	gene_id "ENSG00000072832"; transcript_id "ENSE00001390904"
chr4	bjp	exon	6387624	6387677	2	-	.	gene_id "ENSG00000263631"; transcript_id "ENSE00002687610"
chr4	bjp	exon	6421058	6423982	2	-	.	gene_id "ENSG00000181215"; transcript_id "ENSG00000181215.1_M3"
chr4	bjp	exon	6431766	6431814	2	-	.	gene_id "ENSG00000181215"; transcript_id "ENSE00001379628"
chr4	bjp	exon	6438019	6438201	2	-	.	gene_id "ENSG00000181215"; transcript_id "ENSE00001374945"
chr4	bjp	exon	6440241	6440297	2	-	.	gene_id "ENSG00000181215"; transcript_id "ENSE00001364444"
chr4	bjp	exon	6444519	6444683	2	-	.	gene_id "ENSG00000181215"; transcript_id "ENSE00001375947"
chr4	bjp	exon	6452679	6455156	2	-	.	gene_id "ENSG00000181215"; transcript_id "ENSG00000181215.2_M3"
chr4	bjp	exon	6457135	6457262	2	-	.	gene_id "ENSG00000181215"; transcript_id "ENSE00003792726"
chr4	bjp	exon	6458665	6458794	2	-	.	gene_id "ENSG00000181215"; transcript_id "ENSE00003799198"
chr4	bjp	exon	6472673	6473215	2	-	.	gene_id "ENSG00000181215"; transcript_id "ENSE00003795534"
chr4	bjp	exon	6476515	6476653	2	-	.	gene_id "ENSG00000181215"; transcript_id "ENSE00003792539"
chr4	bjp	exon	6482839	6483201	2	-	.	gene_id "ENSG00000181215"; transcript_id "ENSE00003793924"
chr4	bjp	exon	6490889	6490968	2	-	.	gene_id "ENSG00000152969"; transcript_id "ENSE00001581246"
chr4	bjp	exon	6494401	6494466	2	-	.	gene_id "ENSG00000152969"; transcript_id "ENSE00001589348"
chr4	bjp	exon	6502546	6502749	2	-	.	gene_id "ENSG00000152969"; transcript_id "ENSE00001588933"
chr4	bjp	exon	6506410	6506487	2	-	.	gene_id "ENSG00000152969"; transcript_id "ENSE00001588119"
chr4	bjp	exon	6507930	6507998	2	-	.	gene_id "ENSG00000152969"; transcript_id "ENSE00001577294"
chr4	bjp	exon	6514624	6514689	2	-	.	gene_id "ENSG00000152969"; transcript_id "ENSE00001725902"
chr4	bjp	exon	6515590	6515643	2	-	.	gene_id "ENSG00000152969"; transcript_id "ENSE00001582181"
chr4	bjp	exon	6516349	6516450	2	-	.	gene_id "ENSG00000152969"; transcript_id "ENSE00001578825"
chr4	bjp	exon	6519512	6519902	2	-	.	gene_id "ENSG00000152969"; transcript_id "ENSG00000152969.1_M4"
chr4	bjp	exon	6520502	6520557	2	-	.	gene_id "ENSG00000152969"; transcript_id "ENSE00001887344"
chr4	bjp	exon	6522816	6522878	2	-	.	gene_id "ENSG00000152969"; transcript_id "ENSE00001080264"
chr4	bjp	exon	6526518	6526601	2	-	.	gene_id "ENSG00000152969"; transcript_id "ENSE00001080261"
chr4	bjp	exon	6528406	6528534	2	-	.	gene_id "ENSG00000152969"; transcript_id "ENSG00000152969.1_M2"
chr4	bjp	exon	6530973	6531101	2	-	.	gene_id "ENSG00000152969"; transcript_id "ENSG00000152969.2_M2"
chr4	bjp	exon	6536226	6536364	2	-	.	gene_id "ENSG00000152969"; transcript_id "ENSG00000152969.3_M2"
chr4	bjp	exon	6546414	6546473	2	-	.	gene_id "ENSG00000152969"; transcript_id "ENSE00003515136"
chr4	bjp	exon	6547727	6547867	2	-	.	gene_id "ENSG00000152969"; transcript_id "ENSE00003505327"
chr4	bjp	exon	6549158	6549304	2	-	.	gene_id "ENSG00000152969"; transcript_id "ENSE00003466853"
chr4	bjp	exon	6552395	6552514	2	-	.	gene_id "ENSG00000152969"; transcript_id "ENSE00003551910"
chr4	bjp	exon	6552966	6553175	2	-	.	gene_id "ENSG00000152969"; transcript_id "ENSE00003480709"
chr4	bjp	exon	6571955	6572449	2	-	.	gene_id "ENSG00000152969"; transcript_id "ENSE00001788612"
chr4	bjp	exon	6579191	6579466	2	-	.	gene_id "ENSG00000152969"; transcript_id "ENSE00002291794"
chr4	bjp	exon	6616896	6617079	2	-	.	gene_id "ENSG00000152969"; transcript_id "ENSE00001577652"
chr4	bjp	exon	6661319	6661448	2	-	.	gene_id "ENSG00000152969"; transcript_id "ENSG00000152969.4_M2"
chr4	bjp	exon	6667081	6667419	2	-	.	gene_id "ENSG00000152969"; transcript_id "ENSG00000152969.5_M2"
chr4	bjp	exon	6667567	6667773	2	+	.	gene_id "ENSG00000249896"; transcript_id "ENSE00002048260"
chr4	bjp	exon	6669168	6669431	2	+	.	gene_id "ENSG00000251408"; transcript_id "ENSE00002066490"
chr4	bjp	exon	6669643	6673500	2	+	.	gene_id "ENSG00000251408"; transcript_id "ENSE00002085283"
chr4	bjp	exon	6688954	6689419	2	+	.	gene_id "ENSG00000249896"; transcript_id "ENSE00003798888"
chr4	bjp	exon	6693654	6693731	2	+	.	gene_id "ENSG00000249896"; transcript_id "ENSE00002071511"
chr4	bjp	exon	6694342	6694380	2	+	.	gene_id "ENSG00000249896"; transcript_id "ENSE00003794902"
chr4	bjp	exon	6694744	6694866	2	+	.	gene_id "ENSG00000249896"; transcript_id "ENSE00002023394"
chr4	bjp	exon	6696515	6696593	2	+	.	gene_id "ENSG00000249896"; transcript_id "ENSE00003792775"
chr4	bjp	exon	6699595	6701560	2	+	.	gene_id "ENSG00000249896"; transcript_id "ENSG00000249896.1_M2"
chr4	bjp	exon	6703993	6706678	2	+	.	gene_id "ENSG00000249896"; transcript_id "ENSE00002020238"
chr4	bjp	exon	6735747	6735912	2	+	.	gene_id "ENSG00000109501"; transcript_id "ENSG00000109501.1_M2"
chr4	bjp	exon	6743399	6743635	2	+	.	gene_id "ENSG00000109501"; transcript_id "ENSG00000109501.2_M2"
chr4	bjp	exon	6753040	6753224	2	+	.	gene_id "ENSG00000109501"; transcript_id "ENSG00000109501.3_M2"
chr4	bjp	exon	6754431	6755075	2	+	.	gene_id "ENSG00000109501"; transcript_id "ENSG00000109501.1_M3"
chr4	bjp	exon	6757154	6757324	2	+	.	gene_id "ENSG00000109501"; transcript_id "ENSE00003532368"
chr4	bjp	exon	6757857	6757937	2	+	.	gene_id "ENSG00000109501"; transcript_id "ENSE00003489483"
chr4	bjp	exon	6760632	6761050	2	+	.	gene_id "ENSG00000109501"; transcript_id "ENSG00000109501.2_M3"
chr4	bjp	exon	6768174	6770780	2	+	.	gene_id "ENSG00000109501"; transcript_id "ENSG00000109501.1_M4"
chr4	bjp	exon	6788039	6791058	2	-	.	gene_id "ENSG00000074211"; transcript_id "ENSG00000074211.1_M5"
chr4	bjp	exon	6796709	6796800	2	-	.	gene_id "ENSG00000074211"; transcript_id "ENSE00000701041"
chr4	bjp	exon	6801083	6801252	2	-	.	gene_id "ENSG00000074211"; transcript_id "ENSG00000074211.1_M2"
chr4	bjp	exon	6815268	6815432	2	-	.	gene_id "ENSG00000074211"; transcript_id "ENSG00000074211.2_M2"
chr4	bjp	exon	6839329	6839506	2	-	.	gene_id "ENSG00000074211"; transcript_id "ENSG00000074211.3_M2"
chr4	bjp	exon	6842613	6842725	2	-	.	gene_id "ENSG00000074211"; transcript_id "ENSE00003474794"
chr4	bjp	exon	6845200	6845365	2	-	.	gene_id "ENSG00000074211"; transcript_id "ENSE00003545231"
chr4	bjp	exon	6846819	6847178	2	-	.	gene_id "ENSG00000074211"; transcript_id "ENSE00002048474"
chr4	bjp	exon	6847785	6851589	2	-	.	gene_id "ENSG00000074211"; transcript_id "ENSG00000074211.2_M5"
chr4	bjp	exon	6881146	6881274	2	-	.	gene_id "ENSG00000074211"; transcript_id "ENSE00002036307"
chr4	bjp	exon	6888204	6888394	2	-	.	gene_id "ENSG00000074211"; transcript_id "ENSE00002034766"
chr4	bjp	exon	6939269	6939391	2	-	.	gene_id "ENSG00000074211"; transcript_id "ENSE00002073424"
chr4	bjp	exon	6939878	6940164	2	-	.	gene_id "ENSG00000074211"; transcript_id "ENSE00001492745"
chr4	bjp	exon	6992042	6992146	2	-	.	gene_id "ENSG00000074211"; transcript_id "ENSE00002048328"
chr4	bjp	exon	7003936	7004042	2	-	.	gene_id "ENSG00000074211"; transcript_id "ENSE00002020858"
chr4	bjp	exon	7024286	7024430	2	-	.	gene_id "ENSG00000074211"; transcript_id "ENSE00002083712"
chr4	bjp	exon	7032302	7032342	2	-	.	gene_id "ENSG00000074211"; transcript_id "ENSE00002031310"
chr4	bjp	exon	7043455	7043628	2	+	.	gene_id "ENSG00000013288"; transcript_id "ENSG00000013288.1_M3"
chr4	bjp	exon	7044857	7045003	2	+	.	gene_id "ENSG00000013288"; transcript_id "ENSE00001019910"
chr4	bjp	exon	7046683	7046788	2	+	.	gene_id "ENSG00000013288"; transcript_id "ENSE00001019915"
chr4	bjp	exon	7055176	7055348	2	+	.	gene_id "ENSG00000013288"; transcript_id "ENSE00001282232"
chr4	bjp	exon	7057216	7057331	2	+	.	gene_id "ENSG00000013288"; transcript_id "ENSE00001080305"
chr4	bjp	exon	7061350	7061527	2	+	.	gene_id "ENSG00000013288"; transcript_id "ENSG00000013288.1_M2"
chr4	bjp	exon	7062706	7062904	2	+	.	gene_id "ENSG00000013288"; transcript_id "ENSG00000013288.2_M2"
chr4	bjp	exon	7065407	7065597	2	+	.	gene_id "ENSG00000013288"; transcript_id "ENSE00001080324"
chr4	bjp	exon	7066493	7066649	2	+	.	gene_id "ENSG00000013288"; transcript_id "ENSE00001192663"
chr4	bjp	exon	7068920	7069053	2	+	.	gene_id "ENSG00000013288"; transcript_id "ENSE00001080311"
chr4	bjp	exon	7073391	7073665	2	+	.	gene_id "ENSG00000013288"; transcript_id "ENSG00000013288.3_M2"
chr4	bjp	exon	7077422	7077613	2	+	.	gene_id "ENSG00000013288"; transcript_id "ENSE00003473861"
chr4	bjp	exon	7078113	7078365	2	+	.	gene_id "ENSG00000013288"; transcript_id "ENSG00000013288.4_M2"
chr4	bjp	exon	7079195	7079305	2	+	.	gene_id "ENSG00000013288"; transcript_id "ENSE00001080313"
chr4	bjp	exon	7079401	7079593	2	+	.	gene_id "ENSG00000013288"; transcript_id "ENSE00001080319"
chr4	bjp	exon	7082540	7082677	2	+	.	gene_id "ENSG00000013288"; transcript_id "ENSE00001080318"
chr4	bjp	exon	7107387	7110042	2	+	.	gene_id "ENSG00000179010"; transcript_id "ENSG00000179010.1_M10"
chr4	bjp	exon	7137454	7137728	2	-	.	gene_id "ENSG00000251580"; transcript_id "ENSG00000251580.1_M2"
chr4	bjp	exon	7140649	7142861	2	+	.	gene_id "ENSG00000170846"; transcript_id "ENSG00000170846.1_M4"
chr4	bjp	exon	7153952	7155394	2	-	.	gene_id "ENSG00000246526"; transcript_id "ENSE00001987148"
chr4	bjp	exon	7155807	7155957	2	-	.	gene_id "ENSG00000246526"; transcript_id "ENSE00001974310"
chr4	bjp	exon	7156799	7157010	2	-	.	gene_id "ENSG00000246526"; transcript_id "ENSE00001970526"
chr4	bjp	exon	7159467	7160468	2	+	.	gene_id "ENSG00000163993"; transcript_id "ENSG00000163993.1_M2"
chr4	bjp	exon	7163296	7163573	2	+	.	gene_id "ENSG00000163993"; transcript_id "ENSG00000163993.2_M2"
chr4	bjp	exon	7174908	7177088	2	-	.	gene_id "ENSG00000178988"; transcript_id "ENSG00000178988.1_M3"
chr4	bjp	exon	7248121	7248571	2	+	.	gene_id "ENSG00000170871"; transcript_id "ENSE00002085793"
chr4	bjp	exon	7249385	7249584	2	+	.	gene_id "ENSG00000170871"; transcript_id "ENSG00000170871.1_M3"
chr4	bjp	exon	7271292	7271375	2	+	.	gene_id "ENSG00000170871"; transcript_id "ENSE00001429642"
chr4	bjp	exon	7291036	7291535	2	+	.	gene_id "ENSG00000170871"; transcript_id "ENSG00000170871.1_M2"
chr4	bjp	exon	7318588	7318725	2	+	.	gene_id "ENSG00000170871"; transcript_id "ENSE00001192557"
chr4	bjp	exon	7332326	7332425	2	+	.	gene_id "ENSG00000170871"; transcript_id "ENSE00002047994"
chr4	bjp	exon	7333690	7333756	2	+	.	gene_id "ENSG00000170871"; transcript_id "ENSE00003553441"
chr4	bjp	exon	7334952	7335033	2	+	.	gene_id "ENSG00000170871"; transcript_id "ENSE00003462495"
chr4	bjp	exon	7337429	7340711	2	+	.	gene_id "ENSG00000170871"; transcript_id "ENSG00000170871.2_M2"
chr4	bjp	exon	7348106	7348214	2	+	.	gene_id "ENSG00000170871"; transcript_id "ENSE00001137396"
chr4	bjp	exon	7353196	7353293	2	+	.	gene_id "ENSG00000170871"; transcript_id "ENSE00001137388"
chr4	bjp	exon	7356997	7360369	2	+	.	gene_id "ENSG00000170871"; transcript_id "ENSG00000170871.3_M2"
chr4	bjp	exon	7385496	7385759	2	+	.	gene_id "ENSG00000132405"; transcript_id "ENSG00000132405.1_M2"
chr4	bjp	exon	7386099	7386205	2	+	.	gene_id "ENSG00000132405"; transcript_id "ENSE00001884352"
chr4	bjp	exon	7386502	7386877	2	+	.	gene_id "ENSG00000132405"; transcript_id "ENSE00001646585"
chr4	bjp	exon	7399648	7400386	2	+	.	gene_id "ENSG00000132405"; transcript_id "ENSG00000132405.1_M3"
chr4	bjp	exon	7430194	7430312	2	+	.	gene_id "ENSG00000132405"; transcript_id "ENSE00001588180"
chr4	bjp	exon	7442962	7443082	2	+	.	gene_id "ENSG00000132405"; transcript_id "ENSE00001676050"
chr4	bjp	exon	7461589	7461781	2	+	.	gene_id "ENSG00000132405"; transcript_id "ENSE00001476356"
chr4	bjp	exon	7461940	7461996	2	+	.	gene_id "ENSG00000132405"; transcript_id "ENSE00003747989"
chr4	bjp	exon	7468694	7468812	2	+	.	gene_id "ENSG00000132405"; transcript_id "ENSG00000132405.2_M2"
chr4	bjp	exon	7469854	7470262	2	+	.	gene_id "ENSG00000187904"; transcript_id "ENSE00001400549"
chr4	bjp	exon	7470840	7470922	2	+	.	gene_id "ENSG00000132405"; transcript_id "ENSE00003466183"
chr4	bjp	exon	7471525	7471841	2	+	.	gene_id "ENSG00000202392"; transcript_id "ENSE00001440285"
chr4	bjp	exon	7473293	7473476	2	+	.	gene_id "ENSG00000187904"; transcript_id "ENSE00001801518"
chr4	bjp	exon	7473603	7473720	2	+	.	gene_id "ENSG00000132405"; transcript_id "ENSG00000132405.3_M2"
chr4	bjp	exon	7475656	7475987	2	+	.	gene_id "ENSG00000132405"; transcript_id "ENSG00000132405.4_M2"
chr4	bjp	exon	7479352	7479432	2	+	.	gene_id "ENSG00000132405"; transcript_id "ENSE00001080289"
chr4	bjp	exon	7481164	7481258	2	+	.	gene_id "ENSG00000132405"; transcript_id "ENSE00001080285"
chr4	bjp	exon	7482056	7482158	2	+	.	gene_id "ENSG00000132405"; transcript_id "ENSE00001677921"
chr4	bjp	exon	7484401	7484472	2	+	.	gene_id "ENSG00000132405"; transcript_id "ENSE00001672694"
chr4	bjp	exon	7485168	7485296	2	+	.	gene_id "ENSG00000132405"; transcript_id "ENSG00000132405.5_M2"
chr4	bjp	exon	7488931	7489040	2	+	.	gene_id "ENSG00000132405"; transcript_id "ENSE00001080288"
chr4	bjp	exon	7499529	7499787	2	+	.	gene_id "ENSG00000132405"; transcript_id "ENSE00001080293"
chr4	bjp	exon	7504867	7505093	2	+	.	gene_id "ENSG00000132405"; transcript_id "ENSG00000132405.1_M4"
chr4	bjp	exon	7507658	7508595	2	-	.	gene_id "ENSG00000245748"; transcript_id "ENSE00001972907_F1"
chr4	bjp	exon	7509717	7509820	2	-	.	gene_id "ENSG00000245748"; transcript_id "ENSE00001983556"
chr4	bjp	exon	7515373	7516422	2	-	.	gene_id "ENSG00000173013"; transcript_id "ENSE00001192501_F1"
chr4	bjp	exon	7516611	7517469	2	-	.	gene_id "ENSG00000173013"; transcript_id "ENSE00001192501_F2"
chr4	bjp	exon	7519476	7519598	2	-	.	gene_id "ENSG00000245748"; transcript_id "ENSE00001987760"
chr4	bjp	exon	7520155	7520727	2	-	.	gene_id "ENSG00000245748"; transcript_id "ENSE00001988106"
chr4	bjp	exon	7527303	7532441	2	+	.	gene_id "ENSG00000173011"; transcript_id "ENSG00000173011.1_M6"
chr4	bjp	exon	7533386	7536947	2	-	.	gene_id "ENSG00000109519"; transcript_id "ENSG00000109519.1_M5"
chr4	bjp	exon	7538595	7538875	2	-	.	gene_id "ENSG00000109519"; transcript_id "ENSG00000109519.1_M2"
chr4	bjp	exon	7542006	7542113	2	-	.	gene_id "ENSG00000109519"; transcript_id "ENSE00002069411"
chr4	bjp	exon	7542537	7542763	2	-	.	gene_id "ENSG00000109519"; transcript_id "ENSG00000109519.2_M2"
chr4	bjp	exon	7569292	7569464	2	-	.	gene_id "ENSG00000245468"; transcript_id "ENSE00002064634"
chr4	bjp	exon	7572032	7572088	2	-	.	gene_id "ENSG00000245468"; transcript_id "ENSE00002023955"
chr4	bjp	exon	7572777	7574166	2	-	.	gene_id "ENSG00000245468"; transcript_id "ENSE00001982753"
chr4	bjp	exon	7586801	7587111	2	-	.	gene_id "ENSG00000200867"; transcript_id "ENSE00001438760"
chr4	bjp	exon	7673705	7674293	2	+	.	gene_id "ENSG00000184985"; transcript_id "ENSE00001554546"
chr4	bjp	exon	7805750	7805824	2	+	.	gene_id "ENSG00000264658"; transcript_id "ENSE00002708350"
chr4	bjp	exon	7877634	7877728	2	+	.	gene_id "ENSG00000184985"; transcript_id "ENSE00002060855"
chr4	bjp	exon	7890869	7890946	2	+	.	gene_id "ENSG00000184985"; transcript_id "ENSG00000184985.1_M2"
chr4	bjp	exon	7924966	7929630	2	-	.	gene_id "ENSG00000178597"; transcript_id "ENSE00001279006"
chr4	bjp	exon	7952307	7952399	2	+	.	gene_id "ENSG00000266690"; transcript_id "ENSE00002697372"
chr4	bjp	exon	8023696	8023795	2	+	.	gene_id "ENSG00000184985"; transcript_id "ENSE00003623859"
chr4	bjp	exon	8135156	8135320	2	+	.	gene_id "ENSG00000184985"; transcript_id "ENSE00003499943"
chr4	bjp	exon	8150827	8150900	2	+	.	gene_id "ENSG00000184985"; transcript_id "ENSE00003502301"
chr4	bjp	exon	8158141	8158205	2	+	.	gene_id "ENSG00000184985"; transcript_id "ENSG00000184985.2_M2"
chr4	bjp	exon	8161200	8161318	2	+	.	gene_id "ENSG00000184985"; transcript_id "ENSE00001297286"
chr4	bjp	exon	8163971	8164060	2	+	.	gene_id "ENSG00000184985"; transcript_id "ENSE00001312811"
chr4	bjp	exon	8172868	8173047	2	+	.	gene_id "ENSG00000184985"; transcript_id "ENSE00001291529"
chr4	bjp	exon	8179144	8179290	2	+	.	gene_id "ENSG00000184985"; transcript_id "ENSE00001312549"
chr4	bjp	exon	8185799	8185901	2	+	.	gene_id "ENSG00000184985"; transcript_id "ENSE00001315134"
chr4	bjp	exon	8193573	8193649	2	+	.	gene_id "ENSG00000184985"; transcript_id "ENSE00001290696"
chr4	bjp	exon	8199733	8199824	2	+	.	gene_id "ENSG00000184985"; transcript_id "ENSE00001319221"
chr4	bjp	exon	8200630	8200737	2	+	.	gene_id "ENSG00000184985"; transcript_id "ENSE00001314504"
chr4	bjp	exon	8208482	8208602	2	+	.	gene_id "ENSG00000184985"; transcript_id "ENSE00001306165"
chr4	bjp	exon	8209980	8210113	2	+	.	gene_id "ENSG00000184985"; transcript_id "ENSE00001329054"
chr4	bjp	exon	8210920	8211048	2	+	.	gene_id "ENSG00000184985"; transcript_id "ENSE00001305708"
chr4	bjp	exon	8213768	8213939	2	+	.	gene_id "ENSG00000184985"; transcript_id "ENSE00001314492"
chr4	bjp	exon	8219449	8219635	2	+	.	gene_id "ENSG00000184985"; transcript_id "ENSE00001293695"
chr4	bjp	exon	8220741	8220874	2	+	.	gene_id "ENSG00000184985"; transcript_id "ENSE00001313408"
chr4	bjp	exon	8222363	8222486	2	+	.	gene_id "ENSG00000184985"; transcript_id "ENSE00001292853"
chr4	bjp	exon	8223928	8224040	2	+	.	gene_id "ENSG00000184985"; transcript_id "ENSE00001299858"
chr4	bjp	exon	8225165	8225290	2	+	.	gene_id "ENSG00000184985"; transcript_id "ENSE00001322440"
chr4	bjp	exon	8228941	8229040	2	+	.	gene_id "ENSG00000184985"; transcript_id "ENSE00001303565"
chr4	bjp	exon	8229891	8229993	2	+	.	gene_id "ENSG00000184985"; transcript_id "ENSG00000184985.1_M3"
chr4	bjp	exon	8231019	8231024	2	+	.	gene_id "ENSG00000184985"; transcript_id "ENSE00003741916"
chr4	bjp	exon	8232685	8232833	2	+	.	gene_id "ENSG00000184985"; transcript_id "ENSG00000184985.2_M3"
chr4	bjp	exon	8265261	8265425	2	-	.	gene_id "ENSG00000196526"; transcript_id "ENSE00003482465"
chr4	bjp	exon	8268608	8269224	2	+	.	gene_id "ENSG00000272620"; transcript_id "ENSE00003711455_F1"
chr4	bjp	exon	8269416	8271134	2	+	.	gene_id "ENSG00000272620"; transcript_id "ENSE00003711455_F2"
chr4	bjp	exon	8275365	8275621	2	-	.	gene_id "ENSG00000196526"; transcript_id "ENSE00002065400_F1"
chr4	bjp	exon	8277790	8278041	2	-	.	gene_id "ENSG00000196526"; transcript_id "ENSE00003483220"
chr4	bjp	exon	8282595	8282712	2	-	.	gene_id "ENSG00000196526"; transcript_id "ENSE00003596096"
chr4	bjp	exon	8284985	8285398	2	-	.	gene_id "ENSG00000196526"; transcript_id "ENSE00002033804"
chr4	bjp	exon	8290267	8290412	2	-	.	gene_id "ENSG00000196526"; transcript_id "ENSG00000196526.1_M2"
chr4	bjp	exon	8295194	8295454	2	-	.	gene_id "ENSG00000196526"; transcript_id "ENSE00001492530"
chr4	bjp	exon	8296736	8296947	2	-	.	gene_id "ENSG00000196526"; transcript_id "ENSE00000702103"
chr4	bjp	exon	8305799	8306123	2	-	.	gene_id "ENSG00000196526"; transcript_id "ENSG00000196526.2_M2"
chr4	bjp	exon	8312343	8312424	2	-	.	gene_id "ENSG00000196526"; transcript_id "ENSG00000196526.3_M2"
chr4	bjp	exon	8315409	8315504	2	-	.	gene_id "ENSG00000196526"; transcript_id "ENSE00001136608"
chr4	bjp	exon	8334937	8335116	2	-	.	gene_id "ENSG00000196526"; transcript_id "ENSG00000196526.4_M2"
chr4	bjp	exon	8340110	8340204	2	-	.	gene_id "ENSG00000196526"; transcript_id "ENSE00003739422"
chr4	bjp	exon	8351642	8351750	2	-	.	gene_id "ENSG00000196526"; transcript_id "ENSE00003539867"
chr4	bjp	exon	8364498	8364595	2	-	.	gene_id "ENSG00000196526"; transcript_id "ENSE00001423473"
chr4	bjp	exon	8367781	8368144	2	-	.	gene_id "ENSG00000196526"; transcript_id "ENSG00000196526.1_M3"
chr4	bjp	exon	8435468	8436136	2	+	.	gene_id "ENSG00000228919"; transcript_id "ENSG00000228919.1_M2"
chr4	bjp	exon	8436405	8436773	2	+	.	gene_id "ENSG00000228919"; transcript_id "ENSG00000228919.2_M2"
chr4	bjp	exon	8462230	8464023	2	-	.	gene_id "ENSG00000163995"; transcript_id "ENSG00000163995.1_M8"
chr4	bjp	exon	8479958	8480126	2	-	.	gene_id "ENSG00000163995"; transcript_id "ENSG00000163995.1_M3"
chr4	bjp	exon	8480241	8480248	2	-	.	gene_id "ENSG00000163995"; transcript_id "ENSE00003522994"
chr4	bjp	exon	8481544	8481598	2	-	.	gene_id "ENSG00000163995"; transcript_id "ENSE00001278537"
chr4	bjp	exon	8489557	8489618	2	-	.	gene_id "ENSG00000163995"; transcript_id "ENSE00001278544"
chr4	bjp	exon	8500831	8500911	2	-	.	gene_id "ENSG00000207807"; transcript_id "ENSE00001500078"
chr4	bjp	exon	8502552	8503727	2	-	.	gene_id "ENSG00000163995"; transcript_id "ENSG00000163995.1_M5"
chr4	bjp	exon	8504577	8504629	2	-	.	gene_id "ENSG00000163995"; transcript_id "ENSE00003483619"
chr4	bjp	exon	8505957	8506255	2	-	.	gene_id "ENSG00000163995"; transcript_id "ENSE00002083644"
chr4	bjp	exon	8515154	8515213	2	-	.	gene_id "ENSG00000163995"; transcript_id "ENSG00000163995.1_M2"
chr4	bjp	exon	8515752	8516376	2	-	.	gene_id "ENSG00000163995"; transcript_id "ENSG00000163995.2_M5"
chr4	bjp	exon	8523380	8523478	2	-	.	gene_id "ENSG00000163995"; transcript_id "ENSE00003520414"
chr4	bjp	exon	8525275	8525395	2	-	.	gene_id "ENSG00000163995"; transcript_id "ENSE00003607275"
chr4	bjp	exon	8528265	8528297	2	-	.	gene_id "ENSG00000163995"; transcript_id "ENSE00001278559"
chr4	bjp	exon	8532056	8532202	2	-	.	gene_id "ENSG00000163995"; transcript_id "ENSE00003625263"
chr4	bjp	exon	8537231	8537317	2	-	.	gene_id "ENSG00000163995"; transcript_id "ENSE00002071308"
chr4	bjp	exon	8541047	8541124	2	-	.	gene_id "ENSG00000163995"; transcript_id "ENSE00001080338"
chr4	bjp	exon	8550079	8550137	2	-	.	gene_id "ENSG00000163995"; transcript_id "ENSE00001080335"
chr4	bjp	exon	8556794	8556881	2	-	.	gene_id "ENSG00000163995"; transcript_id "ENSE00003467941"
chr4	bjp	exon	8562420	8562613	2	+	.	gene_id "ENSG00000251460"; transcript_id "ENSE00002084420"
chr4	bjp	exon	8562952	8563615	2	+	.	gene_id "ENSG00000251460"; transcript_id "ENSE00002025129"
chr4	bjp	exon	8567758	8567975	2	-	.	gene_id "ENSG00000163995"; transcript_id "ENSG00000163995.2_M2"
chr4	bjp	exon	8573670	8573763	2	-	.	gene_id "ENSG00000163995"; transcript_id "ENSE00003716563"
chr4	bjp	exon	8576718	8576844	2	-	.	gene_id "ENSG00000163995"; transcript_id "ENSE00003712948"
chr4	bjp	exon	8584176	8584291	2	-	.	gene_id "ENSG00000163995"; transcript_id "ENSE00003754455"
chr4	bjp	exon	8593065	8593248	2	-	.	gene_id "ENSG00000163995"; transcript_id "ENSE00003739056"
chr4	bjp	exon	8602456	8602599	2	-	.	gene_id "ENSG00000163995"; transcript_id "ENSE00003578674"
chr4	bjp	exon	8654723	8654875	2	-	.	gene_id "ENSG00000163995"; transcript_id "ENSG00000163995.1_M6"
chr4	bjp	exon	8670462	8671040	2	+	.	gene_id "ENSG00000250471"; transcript_id "ENSE00002074267"
chr4	bjp	exon	8678167	8678305	2	+	.	gene_id "ENSG00000125089"; transcript_id "ENSG00000125089.1_M2"
chr4	bjp	exon	8695051	8695158	2	+	.	gene_id "ENSG00000125089"; transcript_id "ENSG00000125089.1_M6"
chr4	bjp	exon	8697139	8697300	2	+	.	gene_id "ENSG00000125089"; transcript_id "ENSE00002041149"
chr4	bjp	exon	8697404	8697467	2	+	.	gene_id "ENSG00000125089"; transcript_id "ENSE00002085188"
chr4	bjp	exon	8700538	8700808	2	+	.	gene_id "ENSG00000125089"; transcript_id "ENSE00002084297"
chr4	bjp	exon	8700922	8701878	2	+	.	gene_id "ENSG00000125089"; transcript_id "ENSG00000125089.1_M4"
chr4	bjp	exon	8705419	8705590	2	+	.	gene_id "ENSG00000125089"; transcript_id "ENSG00000125089.2_M4"
chr4	bjp	exon	8708789	8709314	2	+	.	gene_id "ENSG00000125089"; transcript_id "ENSG00000125089.3_M4"
chr4	bjp	exon	8710570	8710675	2	+	.	gene_id "ENSG00000125089"; transcript_id "ENSG00000125089.1_M3"
chr4	bjp	exon	8711267	8711337	2	+	.	gene_id "ENSG00000125089"; transcript_id "ENSE00002067809"
chr4	bjp	exon	8712206	8712352	2	+	.	gene_id "ENSG00000125089"; transcript_id "ENSG00000125089.2_M3"
chr4	bjp	exon	8713052	8713262	2	+	.	gene_id "ENSG00000125089"; transcript_id "ENSE00003494871"
chr4	bjp	exon	8714338	8714440	2	+	.	gene_id "ENSG00000125089"; transcript_id "ENSG00000125089.2_M2"
chr4	bjp	exon	8715429	8715624	2	+	.	gene_id "ENSG00000125089"; transcript_id "ENSG00000125089.4_M4"
chr4	bjp	exon	8718925	8719055	2	+	.	gene_id "ENSG00000125089"; transcript_id "ENSG00000125089.3_M2"
chr4	bjp	exon	8720682	8720714	2	+	.	gene_id "ENSG00000125089"; transcript_id "ENSE00002087188"
chr4	bjp	exon	8721101	8721302	2	+	.	gene_id "ENSG00000125089"; transcript_id "ENSG00000125089.3_M3"
chr4	bjp	exon	8723052	8724735	2	+	.	gene_id "ENSG00000125089"; transcript_id "ENSG00000125089.1_M5"
chr4	bjp	exon	8725242	8725347	2	+	.	gene_id "ENSG00000125089"; transcript_id "ENSG00000125089.5_M4"
chr4	bjp	exon	8727154	8728158	2	+	.	gene_id "ENSG00000125089"; transcript_id "ENSG00000125089.4_M2"
chr4	bjp	exon	8736463	8736870	2	+	.	gene_id "ENSG00000125089"; transcript_id "ENSG00000125089.3_M5"
chr4	bjp	exon	8737132	8737573	2	+	.	gene_id "ENSG00000125089"; transcript_id "ENSE00002034199"
chr4	bjp	exon	8765447	8766037	2	+	.	gene_id "ENSG00000170801"; transcript_id "ENSG00000170801.1_M2"
chr4	bjp	exon	8778231	8778330	2	+	.	gene_id "ENSG00000170801"; transcript_id "ENSE00001136279"
chr4	bjp	exon	8782374	8782596	2	+	.	gene_id "ENSG00000170801"; transcript_id "ENSE00001136273"
chr4	bjp	exon	8808381	8809520	2	+	.	gene_id "ENSG00000170801"; transcript_id "ENSE00001136244"
chr4	bjp	exon	8822621	8822720	2	+	.	gene_id "ENSG00000249145"; transcript_id "ENSE00002025065_F1"
chr4	bjp	exon	8824399	8824474	2	+	.	gene_id "ENSG00000248986"; transcript_id "ENSE00002087372"
chr4	bjp	exon	8826303	8826404	2	+	.	gene_id "ENSG00000248986"; transcript_id "ENSE00002040450_F1"
chr4	bjp	exon	8868141	8868939	2	-	.	gene_id "ENSG00000087008"; transcript_id "ENSG00000087008.1_M3"
chr4	bjp	exon	8872758	8872844	2	-	.	gene_id "ENSG00000087008"; transcript_id "ENSE00003575282"
chr4	bjp	exon	8875471	8875727	2	-	.	gene_id "ENSG00000087008"; transcript_id "ENSG00000087008.1_M2"
chr4	bjp	exon	8875988	8876087	2	-	.	gene_id "ENSG00000087008"; transcript_id "ENSE00002059732"
chr4	bjp	exon	8876388	8877053	2	-	.	gene_id "ENSG00000087008"; transcript_id "ENSG00000087008.2_M2"
chr4	bjp	exon	8883242	8883357	2	-	.	gene_id "ENSG00000087008"; transcript_id "ENSG00000087008.3_M2"
chr4	bjp	exon	8890927	8891040	2	-	.	gene_id "ENSG00000087008"; transcript_id "ENSE00003531069"
chr4	bjp	exon	8891366	8891488	2	-	.	gene_id "ENSG00000087008"; transcript_id "ENSE00003460772"
chr4	bjp	exon	8894041	8894161	2	-	.	gene_id "ENSG00000087008"; transcript_id "ENSE00003631406"
chr4	bjp	exon	8894723	8894832	2	+	.	gene_id "ENSG00000202054"; transcript_id "ENSE00001809091"
chr4	bjp	exon	8896309	8896431	2	-	.	gene_id "ENSG00000087008"; transcript_id "ENSE00003473438"
chr4	bjp	exon	8898632	8898814	2	-	.	gene_id "ENSG00000087008"; transcript_id "ENSE00003492252"
chr4	bjp	exon	8899698	8899794	2	-	.	gene_id "ENSG00000087008"; transcript_id "ENSE00003475942"
chr4	bjp	exon	8906082	8906170	2	-	.	gene_id "ENSG00000087008"; transcript_id "ENSE00003588305"
chr4	bjp	exon	8910335	8910478	2	-	.	gene_id "ENSG00000087008"; transcript_id "ENSG00000087008.4_M2"
chr4	bjp	exon	8934885	8935020	2	-	.	gene_id "ENSG00000087008"; transcript_id "ENSG00000087008.6_M2"
chr4	bjp	exon	8947251	8947326	2	-	.	gene_id "ENSG00000087008"; transcript_id "ENSG00000087008.7_M2"
chr4	bjp	exon	8947408	8948044	2	+	.	gene_id "ENSG00000155275"; transcript_id "ENSG00000155275.1_M3"
chr4	bjp	exon	8953378	8953492	2	+	.	gene_id "ENSG00000155275"; transcript_id "ENSE00003463445"
chr4	bjp	exon	8956570	8956789	2	+	.	gene_id "ENSG00000155275"; transcript_id "ENSG00000155275.1_M4"
chr4	bjp	exon	8958877	8958945	2	+	.	gene_id "ENSG00000155275"; transcript_id "ENSE00001624799"
chr4	bjp	exon	8959801	8959908	2	+	.	gene_id "ENSG00000155275"; transcript_id "ENSE00001657077"
chr4	bjp	exon	8960329	8960624	2	-	.	gene_id "ENSG00000251186"; transcript_id "ENSE00002066589"
chr4	bjp	exon	8961348	8961502	2	+	.	gene_id "ENSG00000155275"; transcript_id "ENSE00001274747"
chr4	bjp	exon	8961513	8961673	2	-	.	gene_id "ENSG00000251186"; transcript_id "ENSE00002040524_F1"
chr4	bjp	exon	8961746	8961874	2	-	.	gene_id "ENSG00000251186"; transcript_id "ENSE00002040524_F2"
chr4	bjp	exon	8970909	8971015	2	+	.	gene_id "ENSG00000155275"; transcript_id "ENSE00003544357"
chr4	bjp	exon	8972297	8972480	2	+	.	gene_id "ENSG00000155275"; transcript_id "ENSE00003573343"
chr4	bjp	exon	8974834	8975477	2	+	.	gene_id "ENSG00000155275"; transcript_id "ENSG00000155275.2_M2"
chr4	bjp	exon	8977899	8978174	2	+	.	gene_id "ENSG00000155275"; transcript_id "ENSG00000155275.3_M2"
chr4	bjp	exon	8980277	8980610	2	+	.	gene_id "ENSG00000155275"; transcript_id "ENSG00000155275.4_M2"
chr4	bjp	exon	8982737	8986501	2	+	.	gene_id "ENSG00000155275"; transcript_id "ENSG00000155275.2_M4"
chr4	bjp	exon	8989238	8989407	2	+	.	gene_id "ENSG00000205959"; transcript_id "ENSE00002166093"
chr4	bjp	exon	8999756	9000021	2	+	.	gene_id "ENSG00000155275"; transcript_id "ENSE00002148380"
chr4	bjp	exon	9014343	9015038	2	+	.	gene_id "ENSG00000205959"; transcript_id "ENSE00001541294"
chr4	bjp	exon	9016330	9017335	2	+	.	gene_id "ENSG00000205959"; transcript_id "ENSG00000205959.1_M2"
chr4	bjp	exon	9017798	9018539	2	+	.	gene_id "ENSG00000205959"; transcript_id "ENSE00001492285"
chr4	bjp	exon	9066203	9066459	2	+	.	gene_id "ENSG00000155269"; transcript_id "ENSG00000155269.1_M2"
chr4	bjp	exon	9068072	9068140	2	+	.	gene_id "ENSG00000155269"; transcript_id "ENSE00002040708"
chr4	bjp	exon	9080301	9080417	2	+	.	gene_id "ENSG00000155269"; transcript_id "ENSE00002050943"
chr4	bjp	exon	9085836	9086821	2	+	.	gene_id "ENSG00000155269"; transcript_id "ENSE00002078333"
chr4	bjp	exon	9087428	9089156	2	+	.	gene_id "ENSG00000155269"; transcript_id "ENSG00000155269.1_M5"
chr4	bjp	exon	9090040	9090153	2	+	.	gene_id "ENSG00000155269"; transcript_id "ENSE00003463229"
chr4	bjp	exon	9090300	9090559	2	+	.	gene_id "ENSG00000155269"; transcript_id "ENSE00002057251"
chr4	bjp	exon	9094557	9095253	2	+	.	gene_id "ENSG00000155269"; transcript_id "ENSG00000155269.1_M3"
chr4	bjp	exon	9100149	9100410	2	+	.	gene_id "ENSG00000109625"; transcript_id "ENSG00000109625.1_M7"
chr4	bjp	exon	9105035	9105216	2	+	.	gene_id "ENSG00000109625"; transcript_id "ENSE00002048311"
chr4	bjp	exon	9107074	9107582	2	+	.	gene_id "ENSG00000109625"; transcript_id "ENSG00000109625.1_M3"
chr4	bjp	exon	9108578	9109129	2	+	.	gene_id "ENSG00000109625"; transcript_id "ENSG00000109625.1_M4"
chr4	bjp	exon	9109591	9111809	2	+	.	gene_id "ENSG00000155269"; transcript_id "ENSE00003492609"
chr4	bjp	exon	9119579	9119685	2	+	.	gene_id "ENSG00000155269"; transcript_id "ENSE00003485399"
chr4	bjp	exon	9126583	9127019	2	+	.	gene_id "ENSG00000109625"; transcript_id "ENSE00002063223"
chr4	bjp	exon	9246238	9246597	2	-	.	gene_id "ENSG00000250915"; transcript_id "ENSE00002042086"
chr4	bjp	exon	9246771	9246874	2	-	.	gene_id "ENSG00000250915"; transcript_id "ENSE00002083737"
chr4	bjp	exon	9346271	9346519	2	-	.	gene_id "ENSG00000215612"; transcript_id "ENSE00002040487"
chr4	bjp	exon	9358935	9359309	2	-	.	gene_id "ENSG00000258507"; transcript_id "ENSE00002523240"
chr4	bjp	exon	9360867	9361044	2	-	.	gene_id "ENSG00000258507"; transcript_id "ENSE00002532736"
chr4	bjp	exon	9367349	9368639	2	-	.	gene_id "ENSG00000215612"; transcript_id "ENSE00001544180"
chr4	bjp	exon	9371517	9372113	2	-	.	gene_id "ENSG00000215612"; transcript_id "ENSG00000215612.1_M2"
chr4	bjp	exon	9940112	9940370	2	-	.	gene_id "ENSG00000109667"; transcript_id "ENSE00002053047"
chr4	bjp	exon	9990810	9991186	2	-	.	gene_id "ENSG00000109667"; transcript_id "ENSG00000109667.1_M3"
chr4	bjp	exon	9999463	9999590	2	-	.	gene_id "ENSG00000109667"; transcript_id "ENSE00003520321"
chr4	bjp	exon	10046029	10046362	2	-	.	gene_id "ENSG00000109667"; transcript_id "ENSE00002066921"
chr4	bjp	exon	10053367	10053465	2	-	.	gene_id "ENSG00000109667"; transcript_id "ENSE00003580347"
chr4	bjp	exon	10056418	10056519	2	-	.	gene_id "ENSG00000109667"; transcript_id "ENSE00003544057"
chr4	bjp	exon	10074115	10074225	2	-	.	gene_id "ENSG00000109667"; transcript_id "ENSE00003554182"
chr4	bjp	exon	10086236	10086423	2	-	.	gene_id "ENSG00000109667"; transcript_id "ENSE00003531457"
chr4	bjp	exon	10088652	10088788	2	+	.	gene_id "ENSG00000249219"; transcript_id "ENSE00002036515"
chr4	bjp	exon	10089611	10089981	2	+	.	gene_id "ENSG00000249219"; transcript_id "ENSE00002028889"
chr4	bjp	exon	10113759	10113891	2	-	.	gene_id "ENSG00000109667"; transcript_id "ENSE00003497403"
chr4	bjp	exon	10151848	10151993	2	-	.	gene_id "ENSG00000109667"; transcript_id "ENSE00003642315"
chr4	bjp	exon	10157309	10157434	2	-	.	gene_id "ENSG00000109667"; transcript_id "ENSG00000109667.2_M2"
chr4	bjp	exon	10167311	10167615	2	-	.	gene_id "ENSG00000109667"; transcript_id "ENSE00002058405"
chr4	bjp	exon	10168423	10168583	2	-	.	gene_id "ENSG00000109667"; transcript_id "ENSE00003529873"
chr4	bjp	exon	10178126	10178336	2	+	.	gene_id "ENSG00000250413"; transcript_id "ENSE00002071927"
chr4	bjp	exon	10181116	10181363	2	+	.	gene_id "ENSG00000250413"; transcript_id "ENSE00002029241"
chr4	bjp	exon	10190704	10191023	2	-	.	gene_id "ENSG00000109667"; transcript_id "ENSG00000109667.2_M3"
chr4	bjp	exon	10192997	10193200	2	-	.	gene_id "ENSG00000109667"; transcript_id "ENSE00000816684"
chr4	bjp	exon	10197447	10197729	2	-	.	gene_id "ENSG00000109667"; transcript_id "ENSG00000109667.3_M2"
chr4	bjp	exon	10206186	10206468	2	-	.	gene_id "ENSG00000109667"; transcript_id "ENSE00002059295"
chr4	bjp	exon	10211394	10213313	2	-	.	gene_id "ENSG00000109667"; transcript_id "ENSE00001942131"
chr4	bjp	exon	10217290	10217548	2	-	.	gene_id "ENSG00000109667"; transcript_id "ENSG00000109667.1_M4"
chr4	bjp	exon	10231978	10232081	2	-	.	gene_id "ENSG00000109667"; transcript_id "ENSG00000109667.4_M2"
chr4	bjp	exon	10245244	10246978	2	-	.	gene_id "ENSG00000261490"; transcript_id "ENSE00002577151"
chr4	bjp	exon	10248389	10250177	2	-	.	gene_id "ENSG00000261490"; transcript_id "ENSE00002623569"
chr4	bjp	exon	10251494	10252643	2	-	.	gene_id "ENSG00000071127"; transcript_id "ENSG00000071127.1_M4"
chr4	bjp	exon	10252848	10254345	2	-	.	gene_id "ENSG00000071127"; transcript_id "ENSE00002030653"
chr4	bjp	exon	10254463	10254607	2	-	.	gene_id "ENSG00000071127"; transcript_id "ENSE00003576869"
chr4	bjp	exon	10254912	10255085	2	-	.	gene_id "ENSG00000071127"; transcript_id "ENSE00003582961"
chr4	bjp	exon	10255771	10255852	2	-	.	gene_id "ENSG00000264931"; transcript_id "ENSE00002691717"
chr4	bjp	exon	10256053	10256161	2	-	.	gene_id "ENSG00000071127"; transcript_id "ENSE00003534961"
chr4	bjp	exon	10258508	10258595	2	-	.	gene_id "ENSG00000071127"; transcript_id "ENSE00003550013"
chr4	bjp	exon	10260178	10260334	2	-	.	gene_id "ENSG00000071127"; transcript_id "ENSG00000071127.1_M2"
chr4	bjp	exon	10261578	10261684	2	-	.	gene_id "ENSG00000071127"; transcript_id "ENSG00000071127.1_M3"
chr4	bjp	exon	10264881	10265115	2	-	.	gene_id "ENSG00000071127"; transcript_id "ENSG00000071127.1_M5"
chr4	bjp	exon	10265462	10265548	2	-	.	gene_id "ENSG00000071127"; transcript_id "ENSG00000071127.2_M2"
chr4	bjp	exon	10265839	10265916	2	-	.	gene_id "ENSG00000071127"; transcript_id "ENSE00003490793"
chr4	bjp	exon	10268697	10270209	2	-	.	gene_id "ENSG00000071127"; transcript_id "ENSG00000071127.2_M3"
chr4	bjp	exon	10270218	10270330	2	-	.	gene_id "ENSG00000071127"; transcript_id "ENSE00002727032"
chr4	bjp	exon	10271861	10272074	2	-	.	gene_id "ENSG00000071127"; transcript_id "ENSE00002031382"
chr4	bjp	exon	10273121	10273350	2	-	.	gene_id "ENSG00000071127"; transcript_id "ENSE00002057870"
chr4	bjp	exon	10273502	10273793	2	-	.	gene_id "ENSG00000071127"; transcript_id "ENSG00000071127.3_M2"
chr4	bjp	exon	10274894	10275075	2	-	.	gene_id "ENSG00000071127"; transcript_id "ENSG00000071127.2_M4"
chr4	bjp	exon	10276173	10276322	2	-	.	gene_id "ENSG00000071127"; transcript_id "ENSG00000071127.4_M2"
chr4	bjp	exon	10281097	10281187	2	-	.	gene_id "ENSG00000071127"; transcript_id "ENSE00003645198"
chr4	bjp	exon	10283630	10283757	2	-	.	gene_id "ENSG00000071127"; transcript_id "ENSG00000071127.5_M2"
chr4	bjp	exon	10285420	10285597	2	-	.	gene_id "ENSG00000071127"; transcript_id "ENSE00002082256"
chr4	bjp	exon	10292962	10293090	2	-	.	gene_id "ENSG00000223086"; transcript_id "ENSE00001590972"
chr4	bjp	exon	10293100	10293713	2	-	.	gene_id "ENSG00000071127"; transcript_id "ENSG00000071127.2_M5"
chr4	bjp	exon	10293847	10294145	2	-	.	gene_id "ENSG00000071127"; transcript_id "ENSG00000071127.3_M4"
chr4	bjp	exon	10319792	10320074	2	-	.	gene_id "ENSG00000250393"; transcript_id "ENSE00002072296"
chr4	bjp	exon	10343316	10343922	2	-	.	gene_id "ENSG00000251296"; transcript_id "ENSE00002048727"
chr4	bjp	exon	10414659	10414681	2	-	.	gene_id "ENSG00000271544"; transcript_id "ENSE00003685029"
chr4	bjp	exon	10425586	10427280	2	-	.	gene_id "ENSG00000250040"; transcript_id "ENSE00001661434"
chr4	bjp	exon	10430102	10430795	2	-	.	gene_id "ENSG00000250573"; transcript_id "ENSE00002063844"
chr4	bjp	exon	10438538	10438874	2	-	.	gene_id "ENSG00000250074"; transcript_id "ENSE00002037931"
chr4	bjp	exon	10455585	10456330	2	-	.	gene_id "ENSG00000250505"; transcript_id "ENSE00002078694"
chr4	bjp	exon	10462448	10462961	2	-	.	gene_id "ENSG00000251278"; transcript_id "ENSE00002040799"
chr4	bjp	exon	10464716	10465829	2	-	.	gene_id "ENSG00000251338"; transcript_id "ENSE00002061110"
chr4	bjp	exon	10581133	10581217	2	+	.	gene_id "ENSG00000250613"; transcript_id "ENSE00002073780"
chr4	bjp	exon	10581538	10581781	2	+	.	gene_id "ENSG00000250613"; transcript_id "ENSE00002060413"
chr4	bjp	exon	10610025	10616686	2	-	.	gene_id "ENSG00000178163"; transcript_id "ENSG00000178163.1_M2"
chr4	bjp	exon	10621046	10625140	2	-	.	gene_id "ENSG00000178163"; transcript_id "ENSG00000178163.1_M4"
chr4	bjp	exon	10627275	10627317	2	-	.	gene_id "ENSG00000178163"; transcript_id "ENSE00002087399"
chr4	bjp	exon	10627458	10627551	2	-	.	gene_id "ENSG00000178163"; transcript_id "ENSG00000178163.2_M4"
chr4	bjp	exon	10648654	10649053	2	-	.	gene_id "ENSG00000248419"; transcript_id "ENSE00002036756"
chr4	bjp	exon	10656559	10660773	2	-	.	gene_id "ENSG00000109684"; transcript_id "ENSG00000109684.1_M3"
chr4	bjp	exon	10671372	10671527	2	-	.	gene_id "ENSG00000109684"; transcript_id "ENSE00000704070"
chr4	bjp	exon	10678048	10678125	2	-	.	gene_id "ENSG00000109684"; transcript_id "ENSE00000704071"
chr4	bjp	exon	10683530	10683663	2	-	.	gene_id "ENSG00000109684"; transcript_id "ENSE00003472715"
chr4	bjp	exon	10686346	10686417	2	-	.	gene_id "ENSG00000109684"; transcript_id "ENSE00002032311"
chr4	bjp	exon	10689733	10689773	2	-	.	gene_id "ENSG00000109684"; transcript_id "ENSE00001020171"
chr4	bjp	exon	10694811	10694892	2	-	.	gene_id "ENSG00000109684"; transcript_id "ENSE00000816703"
chr4	bjp	exon	10697048	10697066	2	-	.	gene_id "ENSG00000109684"; transcript_id "ENSE00001617618"
chr4	bjp	exon	10700382	10700727	2	-	.	gene_id "ENSG00000109684"; transcript_id "ENSE00002074582"
chr4	bjp	exon	10701224	10701251	2	-	.	gene_id "ENSG00000109684"; transcript_id "ENSE00001020174"
chr4	bjp	exon	10717652	10717762	2	-	.	gene_id "ENSG00000109684"; transcript_id "ENSE00000816705"
chr4	bjp	exon	10719189	10719208	2	-	.	gene_id "ENSG00000109684"; transcript_id "ENSE00001020179"
chr4	bjp	exon	10719422	10719447	2	-	.	gene_id "ENSG00000109684"; transcript_id "ENSE00001020168"
chr4	bjp	exon	10741772	10741871	2	-	.	gene_id "ENSG00000109684"; transcript_id "ENSE00000704148"
chr4	bjp	exon	10743108	10743249	2	-	.	gene_id "ENSG00000109684"; transcript_id "ENSE00000704197"
chr4	bjp	exon	10748812	10748849	2	-	.	gene_id "ENSG00000109684"; transcript_id "ENSE00003483580"
chr4	bjp	exon	10761992	10762020	2	-	.	gene_id "ENSG00000109684"; transcript_id "ENSE00003590375"
chr4	bjp	exon	10775011	10775087	2	-	.	gene_id "ENSG00000109684"; transcript_id "ENSG00000109684.1_M2"
chr4	bjp	exon	10775709	10775714	2	-	.	gene_id "ENSG00000109684"; transcript_id "ENSE00003746706"
chr4	bjp	exon	10818567	10818691	2	-	.	gene_id "ENSG00000109684"; transcript_id "ENSE00002051625"
chr4	bjp	exon	10839289	10839341	2	-	.	gene_id "ENSG00000109684"; transcript_id "ENSE00002065377"
chr4	bjp	exon	10850697	10850749	2	-	.	gene_id "ENSG00000109684"; transcript_id "ENSE00003629161"
chr4	bjp	exon	10867476	10867673	2	-	.	gene_id "ENSG00000109684"; transcript_id "ENSE00002071072"
chr4	bjp	exon	10867811	10867869	2	+	.	gene_id "ENSG00000249334"; transcript_id "ENSE00002033915"
chr4	bjp	exon	10874889	10874930	2	+	.	gene_id "ENSG00000249334"; transcript_id "ENSE00002056218"
chr4	bjp	exon	10879980	10880518	2	+	.	gene_id "ENSG00000249334"; transcript_id "ENSE00002078147"
chr4	bjp	exon	10926517	10926721	2	+	.	gene_id "ENSG00000283083"; transcript_id "ENSE00003790671"
chr4	bjp	exon	10927050	10927493	2	+	.	gene_id "ENSG00000283083"; transcript_id "ENSE00003789688"
chr4	bjp	exon	10938097	10938512	2	+	.	gene_id "ENSG00000283083"; transcript_id "ENSE00003791136"
chr4	bjp	exon	11557464	11558380	2	+	.	gene_id "ENSG00000250896"; transcript_id "ENSE00002041904"
chr4	bjp	exon	11572280	11579231	2	-	.	gene_id "ENSG00000002587"; transcript_id "ENSG00000002587.1_M2"
chr4	bjp	exon	11593183	11593292	2	-	.	gene_id "ENSG00000222182"; transcript_id "ENSE00001590068"
chr4	bjp	exon	11607555	11607688	2	-	.	gene_id "ENSG00000002587"; transcript_id "ENSE00002019348"
chr4	bjp	exon	11607790	11608848	2	-	.	gene_id "ENSG00000002587"; transcript_id "ENSG00000002587.2_M2"
chr4	bjp	exon	11648113	11648698	2	+	.	gene_id "ENSG00000251152"; transcript_id "ENSE00002047387"
chr4	bjp	exon	11803692	11803789	2	+	.	gene_id "ENSG00000249631"; transcript_id "ENSE00002057125"
chr4	bjp	exon	11901207	11901385	2	+	.	gene_id "ENSG00000249631"; transcript_id "ENSG00000249631.1_M3"
chr4	bjp	exon	11919734	11920021	2	-	.	gene_id "ENSG00000248300"; transcript_id "ENSE00002035007"
chr4	bjp	exon	11921894	11922029	2	-	.	gene_id "ENSG00000248300"; transcript_id "ENSE00002059084"
chr4	bjp	exon	11925770	11925835	2	-	.	gene_id "ENSG00000248300"; transcript_id "ENSE00002069562"
chr4	bjp	exon	11957794	11957836	2	+	.	gene_id "ENSG00000249631"; transcript_id "ENSE00002053179"
chr4	bjp	exon	11963034	11963120	2	+	.	gene_id "ENSG00000249631"; transcript_id "ENSE00002065709"
chr4	bjp	exon	11963603	11963773	2	-	.	gene_id "ENSG00000248300"; transcript_id "ENSE00002077426"
chr4	bjp	exon	11964586	11964755	2	+	.	gene_id "ENSG00000249631"; transcript_id "ENSG00000249631.2_M3"
chr4	bjp	exon	11964892	11964966	2	+	.	gene_id "ENSG00000249631"; transcript_id "ENSE00002074544"
chr4	bjp	exon	11966005	11966184	2	+	.	gene_id "ENSG00000249631"; transcript_id "ENSG00000249631.1_M2"
chr4	bjp	exon	11967915	11968184	2	+	.	gene_id "ENSG00000249631"; transcript_id "ENSG00000249631.2_M2"
chr4	bjp	exon	12001688	12001888	2	+	.	gene_id "ENSG00000249631"; transcript_id "ENSE00002030363"
chr4	bjp	exon	12013178	12013424	2	+	.	gene_id "ENSG00000249631"; transcript_id "ENSE00002065491"
chr4	bjp	exon	12115769	12115853	2	+	.	gene_id "ENSG00000248262"; transcript_id "ENSE00002063871"
chr4	bjp	exon	12120436	12120770	2	+	.	gene_id "ENSG00000248262"; transcript_id "ENSE00002021083"
chr4	bjp	exon	12429263	12429440	2	+	.	gene_id "ENSG00000251210"; transcript_id "ENSG00000251210.1_M2"
chr4	bjp	exon	12436655	12436779	2	+	.	gene_id "ENSG00000251210"; transcript_id "ENSE00002052565"
chr4	bjp	exon	12448781	12448903	2	+	.	gene_id "ENSG00000251210"; transcript_id "ENSE00002058031"
chr4	bjp	exon	12452674	12452709	2	+	.	gene_id "ENSG00000251210"; transcript_id "ENSE00002022803"
chr4	bjp	exon	12453648	12453848	2	+	.	gene_id "ENSG00000251210"; transcript_id "ENSE00002064667"
chr4	bjp	exon	12456734	12457033	2	+	.	gene_id "ENSG00000251210"; transcript_id "ENSE00002050017"
chr4	bjp	exon	12518321	12518423	2	+	.	gene_id "ENSG00000212282"; transcript_id "ENSE00001508764"
chr4	bjp	exon	12857982	12859188	2	+	.	gene_id "ENSG00000249995"; transcript_id "ENSE00002019856_F1"
chr4	bjp	exon	13106899	13106990	2	-	.	gene_id "ENSG00000250371"; transcript_id "ENSE00002054844"
chr4	bjp	exon	13193932	13194154	2	-	.	gene_id "ENSG00000250098"; transcript_id "ENSE00002043213"
chr4	bjp	exon	13298237	13298306	2	+	.	gene_id "ENSG00000283271"; transcript_id "ENSE00003794917"
chr4	bjp	exon	13581301	13581423	2	+	.	gene_id "ENSG00000205940"; transcript_id "ENSE00003280333"
chr4	bjp	exon	13584357	13586532	2	+	.	gene_id "ENSG00000205940"; transcript_id "ENSG00000205940.1_M4"
chr4	bjp	exon	13609247	13609526	2	-	.	gene_id "ENSG00000157869"; transcript_id "ENSE00002073157"
chr4	bjp	exon	13615626	13616554	2	-	.	gene_id "ENSG00000157869"; transcript_id "ENSG00000157869.1_M3"
chr4	bjp	exon	13617773	13617867	2	-	.	gene_id "ENSG00000157869"; transcript_id "ENSE00001035604"
chr4	bjp	exon	13708798	13708855	2	-	.	gene_id "ENSG00000157869"; transcript_id "ENSE00002050765"
chr4	bjp	exon	13709634	13709763	2	-	.	gene_id "ENSG00000157869"; transcript_id "ENSE00001035589"
chr4	bjp	exon	13723271	13723359	2	-	.	gene_id "ENSG00000157869"; transcript_id "ENSG00000157869.2_M3"
chr4	bjp	exon	13728393	13728489	2	-	.	gene_id "ENSG00000157869"; transcript_id "ENSE00001035594"
chr4	bjp	exon	13733006	13733293	2	-	.	gene_id "ENSG00000157869"; transcript_id "ENSG00000157869.1_M2"
chr4	bjp	exon	13775282	13776865	2	-	.	gene_id "ENSG00000281202"; transcript_id "ENSG00000281202.1_M3"
chr4	bjp	exon	13777120	13777271	2	-	.	gene_id "ENSG00000281202"; transcript_id "ENSG00000281202.1_M2"
chr4	bjp	exon	13777889	13778068	2	-	.	gene_id "ENSG00000281202"; transcript_id "ENSG00000281202.2_M2"
chr4	bjp	exon	13780109	13780378	2	-	.	gene_id "ENSG00000281202"; transcript_id "ENSG00000281202.3_M2"
chr4	bjp	exon	13783267	13783311	2	-	.	gene_id "ENSG00000281202"; transcript_id "ENSE00003774945"
chr4	bjp	exon	13789756	13791455	2	-	.	gene_id "ENSG00000109705"; transcript_id "ENSE00000816719"
chr4	bjp	exon	13792876	13793977	2	-	.	gene_id "ENSG00000109705"; transcript_id "ENSE00001492050"
chr4	bjp	exon	13795001	13796046	2	-	.	gene_id "ENSG00000246095"; transcript_id "ENSG00000246095.1_M3"
chr4	bjp	exon	13796510	13796729	2	-	.	gene_id "ENSG00000246095"; transcript_id "ENSE00001973095"
chr4	bjp	exon	13817609	13819001	2	-	.	gene_id "ENSG00000038219"; transcript_id "ENSG00000038219.1_M3"
chr4	bjp	exon	13821585	13821725	2	-	.	gene_id "ENSG00000038219"; transcript_id "ENSE00002087384"
chr4	bjp	exon	13825766	13825919	2	-	.	gene_id "ENSG00000038219"; transcript_id "ENSE00003497577"
chr4	bjp	exon	13826331	13826415	2	-	.	gene_id "ENSG00000038219"; transcript_id "ENSE00003474904"
chr4	bjp	exon	13826509	13827126	2	-	.	gene_id "ENSG00000038219"; transcript_id "ENSG00000038219.2_M3"
chr4	bjp	exon	13828853	13828991	2	-	.	gene_id "ENSG00000038219"; transcript_id "ENSG00000038219.1_M2"
chr4	bjp	exon	13829948	13829982	2	-	.	gene_id "ENSG00000038219"; transcript_id "ENSG00000038219.2_M2"
chr4	bjp	exon	13830063	13830138	2	-	.	gene_id "ENSG00000038219"; transcript_id "ENSE00000816722"
chr4	bjp	exon	13831167	13831247	2	-	.	gene_id "ENSG00000038219"; transcript_id "ENSG00000038219.3_M2"
chr4	bjp	exon	13831589	13831673	2	-	.	gene_id "ENSG00000038219"; transcript_id "ENSE00003588106"
chr4	bjp	exon	13835344	13835423	2	-	.	gene_id "ENSG00000038219"; transcript_id "ENSE00003620347"
chr4	bjp	exon	13836646	13836718	2	-	.	gene_id "ENSG00000038219"; transcript_id "ENSE00003547235"
chr4	bjp	exon	13837667	13837737	2	-	.	gene_id "ENSG00000038219"; transcript_id "ENSE00003499569"
chr4	bjp	exon	13839332	13839392	2	-	.	gene_id "ENSG00000038219"; transcript_id "ENSE00003477640"
chr4	bjp	exon	13840870	13842468	2	-	.	gene_id "ENSG00000038219"; transcript_id "ENSG00000038219.4_M2"
chr4	bjp	exon	13844810	13844894	2	-	.	gene_id "ENSG00000038219"; transcript_id "ENSE00000432286"
chr4	bjp	exon	13846053	13846117	2	-	.	gene_id "ENSG00000038219"; transcript_id "ENSE00000705082"
chr4	bjp	exon	13847895	13854033	2	-	.	gene_id "ENSG00000038219"; transcript_id "ENSE00001796707"
chr4	bjp	exon	13856066	13856138	2	-	.	gene_id "ENSG00000038219"; transcript_id "ENSE00001655701"
chr4	bjp	exon	13857479	13857617	2	-	.	gene_id "ENSG00000038219"; transcript_id "ENSE00001696141"
chr4	bjp	exon	13858210	13858321	2	-	.	gene_id "ENSG00000038219"; transcript_id "ENSE00001749326"
chr4	bjp	exon	13859848	13860014	2	-	.	gene_id "ENSG00000038219"; transcript_id "ENSE00001769699"
chr4	bjp	exon	13862416	13862571	2	-	.	gene_id "ENSG00000038219"; transcript_id "ENSG00000038219.5_M2"
chr4	bjp	exon	13863105	13863719	2	-	.	gene_id "ENSG00000038219"; transcript_id "ENSE00003466475"
chr4	bjp	exon	13864221	13864411	2	-	.	gene_id "ENSG00000038219"; transcript_id "ENSE00003586222"
chr4	bjp	exon	13868860	13868984	2	-	.	gene_id "ENSG00000038219"; transcript_id "ENSE00003479560"
chr4	bjp	exon	13872298	13875207	2	-	.	gene_id "ENSG00000038219"; transcript_id "ENSE00001816178"
chr4	bjp	exon	13876227	13876599	2	-	.	gene_id "ENSG00000038219"; transcript_id "ENSG00000038219.6_M2"
chr4	bjp	exon	13876741	13876833	2	+	.	gene_id "ENSG00000266240"; transcript_id "ENSE00002712446"
chr4	bjp	exon	13896971	13897292	2	-	.	gene_id "ENSG00000242209"; transcript_id "ENSE00001958411"
chr4	bjp	exon	13904050	13904222	2	+	.	gene_id "ENSG00000250634"; transcript_id "ENSE00002044855"
chr4	bjp	exon	13906619	13906726	2	+	.	gene_id "ENSG00000250634"; transcript_id "ENSE00002070227"
chr4	bjp	exon	14034574	14039362	2	-	.	gene_id "ENSG00000250497"; transcript_id "ENSE00002078250"
chr4	bjp	exon	14081404	14081569	2	+	.	gene_id "ENSG00000250634"; transcript_id "ENSE00002073274"
chr4	bjp	exon	14091101	14091168	2	+	.	gene_id "ENSG00000250634"; transcript_id "ENSE00002039323"
chr4	bjp	exon	14190678	14192553	2	+	.	gene_id "ENSG00000250634"; transcript_id "ENSE00002026195"
chr4	bjp	exon	14221321	14221418	2	+	.	gene_id "ENSG00000250634"; transcript_id "ENSE00002046591"
chr4	bjp	exon	14236986	14237213	2	+	.	gene_id "ENSG00000250634"; transcript_id "ENSE00002046378"
chr4	bjp	exon	14238375	14238400	2	+	.	gene_id "ENSG00000250634"; transcript_id "ENSE00002063395"
chr4	bjp	exon	14238492	14239353	2	+	.	gene_id "ENSG00000224569"; transcript_id "ENSE00002029103"
chr4	bjp	exon	14400897	14401103	2	+	.	gene_id "ENSG00000248698"; transcript_id "ENSG00000248698.1_M4"
chr4	bjp	exon	14416772	14416907	2	+	.	gene_id "ENSG00000248698"; transcript_id "ENSE00002036803_F1"
chr4	bjp	exon	14416989	14417233	2	+	.	gene_id "ENSG00000251317"; transcript_id "ENSE00002043544_F1"
chr4	bjp	exon	14417278	14417418	2	+	.	gene_id "ENSG00000248698"; transcript_id "ENSE00002048183"
chr4	bjp	exon	14417646	14417827	2	+	.	gene_id "ENSG00000248698"; transcript_id "ENSG00000248698.1_M2"
chr4	bjp	exon	14425505	14425562	2	+	.	gene_id "ENSG00000251679"; transcript_id "ENSE00002063259"
chr4	bjp	exon	14429030	14430621	2	+	.	gene_id "ENSG00000248698"; transcript_id "ENSG00000248698.1_M3"
chr4	bjp	exon	14433863	14434163	2	+	.	gene_id "ENSG00000251679"; transcript_id "ENSE00002040559"
chr4	bjp	exon	14455063	14455211	2	+	.	gene_id "ENSG00000249988"; transcript_id "ENSE00002058698"
chr4	bjp	exon	14525787	14525935	2	+	.	gene_id "ENSG00000249988"; transcript_id "ENSE00002043108"
chr4	bjp	exon	14526054	14526236	2	+	.	gene_id "ENSG00000249988"; transcript_id "ENSE00002051440"
chr4	bjp	exon	14533181	14533349	2	+	.	gene_id "ENSG00000249988"; transcript_id "ENSG00000249988.1_M2"
chr4	bjp	exon	14672843	14672967	2	-	.	gene_id "ENSG00000251412"; transcript_id "ENSE00002080115"
chr4	bjp	exon	14674907	14675077	2	-	.	gene_id "ENSG00000251412"; transcript_id "ENSE00002076563"
chr4	bjp	exon	14679920	14680078	2	+	.	gene_id "ENSG00000248425"; transcript_id "ENSE00002039277"
chr4	bjp	exon	14682950	14683051	2	-	.	gene_id "ENSG00000251412"; transcript_id "ENSE00002025404_F1"
chr4	bjp	exon	14683113	14683483	2	+	.	gene_id "ENSG00000248425"; transcript_id "ENSE00002053901_F1"
chr4	bjp	exon	14697378	14697481	2	-	.	gene_id "ENSG00000251412"; transcript_id "ENSE00002029073"
chr4	bjp	exon	14698308	14698467	2	-	.	gene_id "ENSG00000251412"; transcript_id "ENSE00002036154"
chr4	bjp	exon	14759652	14763747	2	-	.	gene_id "ENSG00000248360"; transcript_id "ENSG00000248360.1_M3"
chr4	bjp	exon	14766688	14766799	2	-	.	gene_id "ENSG00000248360"; transcript_id "ENSG00000248360.1_M2"
chr4	bjp	exon	14797192	14797807	2	-	.	gene_id "ENSG00000251252"; transcript_id "ENSE00002038465"
chr4	bjp	exon	14863393	14863492	2	-	.	gene_id "ENSG00000248360"; transcript_id "ENSE00002380300"
chr4	bjp	exon	14905530	14905666	2	-	.	gene_id "ENSG00000248360"; transcript_id "ENSE00001624320"
chr4	bjp	exon	14919990	14920214	2	-	.	gene_id "ENSG00000248360"; transcript_id "ENSE00002063257"
chr4	bjp	exon	14980348	14980470	2	+	.	gene_id "ENSG00000202449"; transcript_id "ENSE00001440342"
chr4	bjp	exon	14990380	14990418	2	-	.	gene_id "ENSG00000248360"; transcript_id "ENSE00002079684"
chr4	bjp	exon	15005651	15005725	2	-	.	gene_id "ENSG00000248360"; transcript_id "ENSE00002076138"
chr4	bjp	exon	15006036	15006158	2	-	.	gene_id "ENSG00000248360"; transcript_id "ENSE00002067037"
chr4	bjp	exon	15146767	15146840	2	-	.	gene_id "ENSG00000248360"; transcript_id "ENSE00002029407"
chr4	bjp	exon	15175317	15175427	2	-	.	gene_id "ENSG00000248360"; transcript_id "ENSG00000248360.2_M3"
chr4	bjp	exon	15197197	15198005	2	-	.	gene_id "ENSG00000247624"; transcript_id "ENSE00001989175"
chr4	bjp	exon	15264116	15264224	2	-	.	gene_id "ENSG00000247624"; transcript_id "ENSE00001989601"
chr4	bjp	exon	15264600	15264772	2	-	.	gene_id "ENSG00000247624"; transcript_id "ENSE00001985359"
chr4	bjp	exon	15277706	15277806	2	-	.	gene_id "ENSG00000247624"; transcript_id "ENSE00001967356"
chr4	bjp	exon	15279961	15280151	2	-	.	gene_id "ENSG00000247624"; transcript_id "ENSE00001975415"
chr4	bjp	exon	15280578	15281750	2	-	.	gene_id "ENSG00000247624"; transcript_id "ENSE00001751408"
chr4	bjp	exon	15282498	15282594	2	-	.	gene_id "ENSG00000247624"; transcript_id "ENSE00001981474"
chr4	bjp	exon	15288410	15288478	2	-	.	gene_id "ENSG00000247624"; transcript_id "ENSE00001962382"
chr4	bjp	exon	15288878	15288977	2	-	.	gene_id "ENSG00000247624"; transcript_id "ENSE00001965240"
chr4	bjp	exon	15289191	15289298	2	-	.	gene_id "ENSG00000247624"; transcript_id "ENSE00001959784"
chr4	bjp	exon	15289927	15291594	2	+	.	gene_id "ENSG00000137449"; transcript_id "ENSG00000137449.1_M3"
chr4	bjp	exon	15292203	15292410	2	-	.	gene_id "ENSG00000249252"; transcript_id "ENSE00002046326"
chr4	bjp	exon	15293700	15293823	2	-	.	gene_id "ENSG00000249252"; transcript_id "ENSG00000249252.1_M2"
chr4	bjp	exon	15294558	15294848	2	+	.	gene_id "ENSG00000137449"; transcript_id "ENSG00000137449.2_M3"
chr4	bjp	exon	15295591	15295680	2	+	.	gene_id "ENSG00000137449"; transcript_id "ENSE00001338033"
chr4	bjp	exon	15297746	15297825	2	-	.	gene_id "ENSG00000249252"; transcript_id "ENSE00002034458"
chr4	bjp	exon	15304436	15304682	2	+	.	gene_id "ENSG00000137449"; transcript_id "ENSG00000137449.1_M2"
chr4	bjp	exon	15305048	15305127	2	-	.	gene_id "ENSG00000249252"; transcript_id "ENSE00002076974"
chr4	bjp	exon	15320356	15320406	2	+	.	gene_id "ENSG00000137449"; transcript_id "ENSE00001338035"
chr4	bjp	exon	15327671	15327694	2	+	.	gene_id "ENSG00000137449"; transcript_id "ENSE00001491992"
chr4	bjp	exon	15339647	15339817	2	+	.	gene_id "ENSG00000137449"; transcript_id "ENSE00001293264"
chr4	bjp	exon	15341386	15341475	2	+	.	gene_id "ENSG00000137449"; transcript_id "ENSG00000137449.2_M2"
chr4	bjp	exon	15345684	15345802	2	+	.	gene_id "ENSG00000137449"; transcript_id "ENSE00001692146"
chr4	bjp	exon	15346450	15346564	2	+	.	gene_id "ENSG00000137449"; transcript_id "ENSE00001718573"
chr4	bjp	exon	15349335	15349516	2	+	.	gene_id "ENSG00000137449"; transcript_id "ENSE00000927352"
chr4	bjp	exon	15350996	15351129	2	+	.	gene_id "ENSG00000137449"; transcript_id "ENSE00002040544"
chr4	bjp	exon	15353398	15353502	2	+	.	gene_id "ENSG00000137449"; transcript_id "ENSG00000137449.1_M4"
chr4	bjp	exon	15353643	15357396	2	+	.	gene_id "ENSG00000137449"; transcript_id "ENSG00000137449.2_M4"
chr4	bjp	exon	15386990	15387322	2	-	.	gene_id "ENSG00000199420"; transcript_id "ENSE00001437313"
chr4	bjp	exon	15564267	15564334	2	-	.	gene_id "ENSG00000249252"; transcript_id "ENSE00002030831"
chr4	bjp	exon	15640714	15640774	2	+	.	gene_id "ENSG00000163145"; transcript_id "ENSE00002040275"
chr4	bjp	exon	15640832	15641103	2	+	.	gene_id "ENSG00000163145"; transcript_id "ENSG00000163145.1_M4"
chr4	bjp	exon	15659168	15659720	2	-	.	gene_id "ENSG00000251379"; transcript_id "ENSE00002066119"
chr4	bjp	exon	15662199	15662313	2	-	.	gene_id "ENSG00000251379"; transcript_id "ENSE00002042573"
chr4	bjp	exon	15663450	15663559	2	-	.	gene_id "ENSG00000251379"; transcript_id "ENSE00002074987"
chr4	bjp	exon	15674875	15675235	2	+	.	gene_id "ENSG00000163145"; transcript_id "ENSE00002074845"
chr4	bjp	exon	15675588	15675808	2	+	.	gene_id "ENSG00000163145"; transcript_id "ENSG00000163145.1_M2"
chr4	bjp	exon	15682805	15682909	2	+	.	gene_id "ENSG00000163145"; transcript_id "ENSE00002019624"
chr4	bjp	exon	15720991	15721094	2	-	.	gene_id "ENSG00000251379"; transcript_id "ENSE00002062168"
chr4	bjp	exon	15728852	15728891	2	+	.	gene_id "ENSG00000163145"; transcript_id "ENSE00001787933_F1"
chr4	bjp	exon	15728978	15729169	2	+	.	gene_id "ENSG00000163145"; transcript_id "ENSE00001787933_F2"
chr4	bjp	exon	15736728	15736973	2	+	.	gene_id "ENSG00000163145"; transcript_id "ENSE00003506995"
chr4	bjp	exon	15743168	15747166	2	+	.	gene_id "ENSG00000163145"; transcript_id "ENSG00000163145.1_M5"
chr4	bjp	exon	15770821	15771049	2	+	.	gene_id "ENSG00000048342"; transcript_id "ENSG00000048342.1_M8"
chr4	bjp	exon	15774129	15774162	2	+	.	gene_id "ENSG00000048342"; transcript_id "ENSE00002075955"
chr4	bjp	exon	15776816	15776879	2	+	.	gene_id "ENSG00000048342"; transcript_id "ENSG00000048342.1_M2"
chr4	bjp	exon	15779641	15779724	2	+	.	gene_id "ENSG00000048342"; transcript_id "ENSE00003512227"
chr4	bjp	exon	15780137	15780246	2	+	.	gene_id "ENSG00000048342"; transcript_id "ENSG00000048342.2_M2"
chr4	bjp	exon	15781623	15781746	2	+	.	gene_id "ENSG00000048342"; transcript_id "ENSE00003538646"
chr4	bjp	exon	15782118	15783241	2	+	.	gene_id "ENSG00000048342"; transcript_id "ENSG00000048342.1_M5"
chr4	bjp	exon	15808144	15808232	2	+	.	gene_id "ENSG00000048342"; transcript_id "ENSE00003498945"
chr4	bjp	exon	15808537	15808638	2	+	.	gene_id "ENSG00000048342"; transcript_id "ENSE00003574573"
chr4	bjp	exon	15821816	15821917	2	+	.	gene_id "ENSG00000048342"; transcript_id "ENSE00003484039"
chr4	bjp	exon	15822918	15823348	2	+	.	gene_id "ENSG00000048342"; transcript_id "ENSG00000048342.1_M3"
chr4	bjp	exon	15826382	15826544	2	+	.	gene_id "ENSG00000048342"; transcript_id "ENSE00003506220"
chr4	bjp	exon	15827544	15827680	2	+	.	gene_id "ENSG00000048342"; transcript_id "ENSE00003555581"
chr4	bjp	exon	15828299	15828430	2	+	.	gene_id "ENSG00000048342"; transcript_id "ENSE00003480176"
chr4	bjp	exon	15838804	15839013	2	+	.	gene_id "ENSG00000048342"; transcript_id "ENSG00000048342.3_M2"
chr4	bjp	exon	15839977	15840083	2	+	.	gene_id "ENSG00000048342"; transcript_id "ENSE00003577027"
chr4	bjp	exon	15844575	15844835	2	+	.	gene_id "ENSG00000048342"; transcript_id "ENSG00000048342.4_M2"
chr4	bjp	exon	15849242	15849480	2	+	.	gene_id "ENSG00000048342"; transcript_id "ENSE00003588180"
chr4	bjp	exon	15852165	15852342	2	+	.	gene_id "ENSG00000048342"; transcript_id "ENSE00003541542"
chr4	bjp	exon	15854882	15855263	2	+	.	gene_id "ENSG00000048342"; transcript_id "ENSE00002053346"
chr4	bjp	exon	15862017	15862259	2	+	.	gene_id "ENSG00000048342"; transcript_id "ENSG00000048342.6_M2"
chr4	bjp	exon	15864441	15864588	2	+	.	gene_id "ENSG00000048342"; transcript_id "ENSE00003585677"
chr4	bjp	exon	15866356	15866494	2	+	.	gene_id "ENSG00000048342"; transcript_id "ENSE00003602633"
chr4	bjp	exon	15868592	15868795	2	+	.	gene_id "ENSG00000048342"; transcript_id "ENSG00000048342.7_M2"
chr4	bjp	exon	15870452	15870544	2	+	.	gene_id "ENSG00000048342"; transcript_id "ENSE00000705658"
chr4	bjp	exon	15871835	15871926	2	+	.	gene_id "ENSG00000048342"; transcript_id "ENSE00001506477"
chr4	bjp	exon	15872892	15872906	2	+	.	gene_id "ENSG00000048342"; transcript_id "ENSE00003776050"
chr4	bjp	exon	15874661	15874828	2	+	.	gene_id "ENSG00000048342"; transcript_id "ENSE00001506476"
chr4	bjp	exon	15878654	15878759	2	+	.	gene_id "ENSG00000048342"; transcript_id "ENSE00001506475"
chr4	bjp	exon	15878954	15879063	2	+	.	gene_id "ENSG00000048342"; transcript_id "ENSE00001506473"
chr4	bjp	exon	15880568	15880664	2	+	.	gene_id "ENSG00000048342"; transcript_id "ENSE00001506472"
chr4	bjp	exon	15881673	15881771	2	+	.	gene_id "ENSG00000048342"; transcript_id "ENSE00001506471"
chr4	bjp	exon	15885448	15885624	2	+	.	gene_id "ENSG00000048342"; transcript_id "ENSE00001731775"
chr4	bjp	exon	15887894	15887914	2	+	.	gene_id "ENSG00000048342"; transcript_id "ENSE00003777814"
chr4	bjp	exon	15891262	15891465	2	+	.	gene_id "ENSG00000048342"; transcript_id "ENSE00001506468"
chr4	bjp	exon	15897442	15897531	2	+	.	gene_id "ENSG00000048342"; transcript_id "ENSE00001506466"
chr4	bjp	exon	15899101	15899214	2	+	.	gene_id "ENSG00000048342"; transcript_id "ENSE00001506465"
chr4	bjp	exon	15900829	15900963	2	+	.	gene_id "ENSG00000048342"; transcript_id "ENSG00000048342.8_M2"
chr4	bjp	exon	15907181	15907516	2	+	.	gene_id "ENSG00000048342"; transcript_id "ENSG00000048342.2_M3"
chr4	bjp	exon	15908718	15908776	2	+	.	gene_id "ENSG00000048342"; transcript_id "ENSE00003460779"
chr4	bjp	exon	15910840	15911017	2	+	.	gene_id "ENSG00000048342"; transcript_id "ENSE00003539467"
chr4	bjp	exon	15912538	15912858	2	+	.	gene_id "ENSG00000048342"; transcript_id "ENSG00000048342.1_M4"
chr4	bjp	exon	15923329	15923730	2	-	.	gene_id "ENSG00000118564"; transcript_id "ENSG00000118564.2_M2"
chr4	bjp	exon	15942673	15943398	2	-	.	gene_id "ENSG00000118564"; transcript_id "ENSE00003633432"
chr4	bjp	exon	15944297	15944379	2	-	.	gene_id "ENSG00000118564"; transcript_id "ENSE00003479203"
chr4	bjp	exon	15945310	15945458	2	-	.	gene_id "ENSG00000118564"; transcript_id "ENSE00003536281"
chr4	bjp	exon	15948085	15948210	2	-	.	gene_id "ENSG00000118564"; transcript_id "ENSE00003497521"
chr4	bjp	exon	15953796	15954099	2	-	.	gene_id "ENSG00000118564"; transcript_id "ENSG00000118564.1_M3"
chr4	bjp	exon	15955932	15956118	2	-	.	gene_id "ENSG00000118564"; transcript_id "ENSG00000118564.1_M4"
chr4	bjp	exon	15958213	15958308	2	-	.	gene_id "ENSG00000118564"; transcript_id "ENSG00000118564.2_M3"
chr4	bjp	exon	15958948	15959049	2	-	.	gene_id "ENSG00000118564"; transcript_id "ENSE00003693316"
chr4	bjp	exon	15961910	15962125	2	-	.	gene_id "ENSG00000118564"; transcript_id "ENSG00000118564.2_M4"
chr4	bjp	exon	15972665	15972873	2	-	.	gene_id "ENSG00000118564"; transcript_id "ENSG00000118564.3_M4"
chr4	bjp	exon	15973690	15973803	2	-	.	gene_id "ENSG00000118564"; transcript_id "ENSE00002049771"
chr4	bjp	exon	15977186	15977381	2	-	.	gene_id "ENSG00000118564"; transcript_id "ENSG00000118564.4_M4"
chr4	bjp	exon	15998727	15999108	2	-	.	gene_id "ENSG00000118564"; transcript_id "ENSG00000118564.5_M4"
chr4	bjp	exon	15999127	15999468	2	+	.	gene_id "ENSG00000237765"; transcript_id "ENSG00000237765.1_M21"
chr4	bjp	exon	16002126	16002213	2	+	.	gene_id "ENSG00000237765"; transcript_id "ENSE00002041154"
chr4	bjp	exon	16002298	16002407	2	+	.	gene_id "ENSG00000237765"; transcript_id "ENSG00000237765.1_M2"
chr4	bjp	exon	16003684	16007901	2	+	.	gene_id "ENSG00000237765"; transcript_id "ENSG00000237765.1_M23"
chr4	bjp	exon	16020401	16020782	2	+	.	gene_id "ENSG00000109743"; transcript_id "ENSG00000109743.1_M2"
chr4	bjp	exon	16022195	16022270	2	+	.	gene_id "ENSG00000109743"; transcript_id "ENSE00000705579_F1"
chr4	bjp	exon	16024117	16024254	2	+	.	gene_id "ENSG00000109743"; transcript_id "ENSG00000109743.2_M2"
chr4	bjp	exon	16028476	16028559	2	+	.	gene_id "ENSG00000109743"; transcript_id "ENSG00000109743.3_M2"
chr4	bjp	exon	16031963	16032039	2	+	.	gene_id "ENSG00000109743"; transcript_id "ENSG00000109743.4_M2"
chr4	bjp	exon	16032385	16032477	2	+	.	gene_id "ENSG00000109743"; transcript_id "ENSE00000705557"
chr4	bjp	exon	16035578	16035664	2	+	.	gene_id "ENSG00000109743"; transcript_id "ENSE00000705552"
chr4	bjp	exon	16039552	16039611	2	+	.	gene_id "ENSG00000109743"; transcript_id "ENSE00000705457"
chr4	bjp	exon	16040111	16040342	2	+	.	gene_id "ENSG00000109743"; transcript_id "ENSE00002077246"
chr4	bjp	exon	16047316	16047980	2	-	.	gene_id "ENSG00000214846"; transcript_id "ENSE00001836594"
chr4	bjp	exon	16048093	16049133	2	+	.	gene_id "ENSG00000109743"; transcript_id "ENSG00000109743.5_M2"
chr4	bjp	exon	16052323	16052401	2	+	.	gene_id "ENSG00000109743"; transcript_id "ENSE00002050703"
chr4	bjp	exon	16054060	16054586	2	+	.	gene_id "ENSG00000109743"; transcript_id "ENSG00000109743.6_M2"
chr4	bjp	exon	16059464	16059850	2	+	.	gene_id "ENSG00000248188"; transcript_id "ENSE00002083989"
chr4	bjp	exon	16094226	16094598	2	+	.	gene_id "ENSG00000004468"; transcript_id "ENSG00000004468.1_M4"
chr4	bjp	exon	16129941	16130184	2	+	.	gene_id "ENSG00000004468"; transcript_id "ENSG00000004468.1_M3"
chr4	bjp	exon	16138324	16139527	2	+	.	gene_id "ENSG00000004468"; transcript_id "ENSG00000004468.2_M3"
chr4	bjp	exon	16147636	16147721	2	+	.	gene_id "ENSG00000004468"; transcript_id "ENSE00003657254"
chr4	bjp	exon	16151515	16151588	2	+	.	gene_id "ENSG00000004468"; transcript_id "ENSE00003576046"
chr4	bjp	exon	16153456	16153548	2	+	.	gene_id "ENSG00000004468"; transcript_id "ENSE00003528037"
chr4	bjp	exon	16153882	16153968	2	+	.	gene_id "ENSG00000004468"; transcript_id "ENSG00000004468.1_M2"
chr4	bjp	exon	16155881	16160601	2	+	.	gene_id "ENSG00000004468"; transcript_id "ENSG00000004468.2_M2"
chr4	bjp	exon	16167995	16168256	2	-	.	gene_id "ENSG00000251644"; transcript_id "ENSE00002052836"
chr4	bjp	exon	16168307	16168632	2	-	.	gene_id "ENSG00000251644"; transcript_id "ENSE00002086318"
chr4	bjp	exon	16168930	16168999	2	-	.	gene_id "ENSG00000251644"; transcript_id "ENSE00002020792"
chr4	bjp	exon	16238076	16239159	2	-	.	gene_id "ENSG00000137440"; transcript_id "ENSE00001491748"
chr4	bjp	exon	16240762	16240982	2	-	.	gene_id "ENSG00000137440"; transcript_id "ENSE00001491752"
chr4	bjp	exon	16241198	16241251	2	-	.	gene_id "ENSG00000137440"; transcript_id "ENSE00001491754"
chr4	bjp	exon	16263291	16263928	2	-	.	gene_id "ENSG00000137441"; transcript_id "ENSE00000927358_F1"
chr4	bjp	exon	16264013	16264089	2	-	.	gene_id "ENSG00000137441"; transcript_id "ENSE00000927358_F2"
chr4	bjp	exon	16265101	16265274	2	-	.	gene_id "ENSG00000007062"; transcript_id "ENSE00002045235"
chr4	bjp	exon	16269110	16270113	2	-	.	gene_id "ENSG00000007062"; transcript_id "ENSG00000007062.1_M5"
chr4	bjp	exon	16270196	16270253	2	-	.	gene_id "ENSG00000007062"; transcript_id "ENSG00000007062.1_M6"
chr4	bjp	exon	16271933	16272830	2	-	.	gene_id "ENSG00000007062"; transcript_id "ENSG00000007062.1_M2"
chr4	bjp	exon	16277434	16277502	2	-	.	gene_id "ENSG00000007062"; transcript_id "ENSE00001131089"
chr4	bjp	exon	16277920	16277943	2	-	.	gene_id "ENSG00000007062"; transcript_id "ENSE00001072746"
chr4	bjp	exon	16278467	16278582	2	-	.	gene_id "ENSG00000007062"; transcript_id "ENSE00000705342"
chr4	bjp	exon	16282296	16282388	2	-	.	gene_id "ENSG00000007062"; transcript_id "ENSG00000007062.2_M2"
chr4	bjp	exon	16283544	16283684	2	-	.	gene_id "ENSG00000007062"; transcript_id "ENSE00002074925"
chr4	bjp	exon	16283793	16283861	2	-	.	gene_id "ENSG00000007062"; transcript_id "ENSG00000007062.3_M2"
chr4	bjp	exon	16283990	16284070	2	-	.	gene_id "ENSG00000007062"; transcript_id "ENSE00003495755"
chr4	bjp	exon	16285705	16285758	2	-	.	gene_id "ENSG00000007062"; transcript_id "ENSE00001072737"
chr4	bjp	exon	16287866	16287958	2	-	.	gene_id "ENSG00000007062"; transcript_id "ENSE00000705335"
chr4	bjp	exon	16289320	16289391	2	-	.	gene_id "ENSG00000007062"; transcript_id "ENSE00000705334"
chr4	bjp	exon	16290337	16290480	2	-	.	gene_id "ENSG00000007062"; transcript_id "ENSE00000705333"
chr4	bjp	exon	16292077	16292161	2	-	.	gene_id "ENSG00000007062"; transcript_id "ENSE00000705332"
chr4	bjp	exon	16296451	16296554	2	-	.	gene_id "ENSG00000007062"; transcript_id "ENSE00000705331"
chr4	bjp	exon	16298554	16298677	2	-	.	gene_id "ENSG00000007062"; transcript_id "ENSE00000705330"
chr4	bjp	exon	16301322	16301404	2	-	.	gene_id "ENSG00000007062"; transcript_id "ENSE00002063006"
chr4	bjp	exon	16304441	16304593	2	-	.	gene_id "ENSG00000007062"; transcript_id "ENSE00003524628"
chr4	bjp	exon	16306851	16307010	2	-	.	gene_id "ENSG00000007062"; transcript_id "ENSE00003531727"
chr4	bjp	exon	16311169	16311232	2	-	.	gene_id "ENSG00000007062"; transcript_id "ENSE00003566373"
chr4	bjp	exon	16314049	16314123	2	-	.	gene_id "ENSG00000007062"; transcript_id "ENSE00003460574"
chr4	bjp	exon	16316185	16316424	2	-	.	gene_id "ENSG00000007062"; transcript_id "ENSG00000007062.4_M2"
chr4	bjp	exon	16322058	16322147	2	-	.	gene_id "ENSG00000007062"; transcript_id "ENSE00003593045"
chr4	bjp	exon	16323047	16323110	2	-	.	gene_id "ENSG00000007062"; transcript_id "ENSE00003561279"
chr4	bjp	exon	16323935	16324055	2	-	.	gene_id "ENSG00000007062"; transcript_id "ENSE00003629163"
chr4	bjp	exon	16332042	16332247	2	-	.	gene_id "ENSG00000007062"; transcript_id "ENSE00003557455"
chr4	bjp	exon	16334473	16334499	2	-	.	gene_id "ENSG00000007062"; transcript_id "ENSE00001000248"
chr4	bjp	exon	16336720	16336758	2	-	.	gene_id "ENSG00000007062"; transcript_id "ENSE00002086261"
chr4	bjp	exon	16337691	16337746	2	-	.	gene_id "ENSG00000007062"; transcript_id "ENSE00003483802"
chr4	bjp	exon	16353986	16354198	2	-	.	gene_id "ENSG00000007062"; transcript_id "ENSE00002054450"
chr4	bjp	exon	16374437	16374868	2	-	.	gene_id "ENSG00000007062"; transcript_id "ENSG00000007062.1_M8"
chr4	bjp	exon	16375178	16375403	2	-	.	gene_id "ENSG00000007062"; transcript_id "ENSG00000007062.1_M3"
chr4	bjp	exon	16376844	16377046	2	-	.	gene_id "ENSG00000007062"; transcript_id "ENSE00002026852"
chr4	bjp	exon	16378071	16378163	2	-	.	gene_id "ENSG00000007062"; transcript_id "ENSE00002029248"
chr4	bjp	exon	16378645	16378756	2	-	.	gene_id "ENSG00000007062"; transcript_id "ENSE00002077723"
chr4	bjp	exon	16379314	16379450	2	-	.	gene_id "ENSG00000007062"; transcript_id "ENSG00000007062.2_M3"
chr4	bjp	exon	16380880	16380960	2	-	.	gene_id "ENSG00000007062"; transcript_id "ENSE00002080933"
chr4	bjp	exon	16381999	16382425	2	-	.	gene_id "ENSG00000007062"; transcript_id "ENSG00000007062.3_M3"
chr4	bjp	exon	16382432	16382499	2	-	.	gene_id "ENSG00000007062"; transcript_id "ENSG00000007062.5_M2"
chr4	bjp	exon	16382745	16383131	2	-	.	gene_id "ENSG00000007062"; transcript_id "ENSE00002065832"
chr4	bjp	exon	16451670	16454709	2	-	.	gene_id "ENSG00000169762"; transcript_id "ENSG00000169762.1_M5"
chr4	bjp	exon	16457808	16458047	2	-	.	gene_id "ENSG00000169762"; transcript_id "ENSG00000169762.1_M3"
chr4	bjp	exon	16461828	16461904	2	-	.	gene_id "ENSG00000169762"; transcript_id "ENSE00003523979"
chr4	bjp	exon	16465377	16465721	2	-	.	gene_id "ENSG00000169762"; transcript_id "ENSG00000169762.1_M2"
chr4	bjp	exon	16465843	16466215	2	-	.	gene_id "ENSG00000169762"; transcript_id "ENSG00000169762.2_M2"
chr4	bjp	exon	16467293	16467402	2	-	.	gene_id "ENSG00000169762"; transcript_id "ENSG00000169762.3_M2"
chr4	bjp	exon	16467652	16467964	2	-	.	gene_id "ENSG00000169762"; transcript_id "ENSE00002056363"
chr4	bjp	exon	16470107	16470245	2	+	.	gene_id "ENSG00000249234"; transcript_id "ENSE00002074331"
chr4	bjp	exon	16470558	16470822	2	-	.	gene_id "ENSG00000169762"; transcript_id "ENSG00000169762.2_M3"
chr4	bjp	exon	16473987	16474259	2	+	.	gene_id "ENSG00000249234"; transcript_id "ENSE00002065151"
chr4	bjp	exon	16477667	16478010	2	-	.	gene_id "ENSG00000169762"; transcript_id "ENSG00000169762.3_M3"
chr4	bjp	exon	16479347	16479485	2	-	.	gene_id "ENSG00000169762"; transcript_id "ENSG00000169762.1_M6"
chr4	bjp	exon	16481172	16481395	2	-	.	gene_id "ENSG00000169762"; transcript_id "ENSE00002085926"
chr4	bjp	exon	16481469	16482650	2	-	.	gene_id "ENSG00000169762"; transcript_id "ENSG00000169762.1_M4"
chr4	bjp	exon	16487775	16487840	2	-	.	gene_id "ENSG00000169762"; transcript_id "ENSE00003559782"
chr4	bjp	exon	16493587	16493707	2	-	.	gene_id "ENSG00000169762"; transcript_id "ENSG00000169762.4_M3"
chr4	bjp	exon	16504826	16504956	2	-	.	gene_id "ENSG00000169762"; transcript_id "ENSE00003468278"
chr4	bjp	exon	16505498	16505691	2	-	.	gene_id "ENSG00000169762"; transcript_id "ENSG00000169762.5_M3"
chr4	bjp	exon	16516972	16517158	2	-	.	gene_id "ENSG00000169762"; transcript_id "ENSG00000169762.4_M2"
chr4	bjp	exon	16517385	16517667	2	-	.	gene_id "ENSG00000169762"; transcript_id "ENSG00000169762.6_M3"
chr4	bjp	exon	16517811	16518296	2	+	.	gene_id "ENSG00000263327"; transcript_id "ENSG00000263327.1_M3"
chr4	bjp	exon	16529850	16529950	2	+	.	gene_id "ENSG00000263327"; transcript_id "ENSE00002658836"
chr4	bjp	exon	16548394	16550024	2	+	.	gene_id "ENSG00000263327"; transcript_id "ENSG00000263327.1_M2"
chr4	bjp	exon	16580690	16580851	2	+	.	gene_id "ENSG00000263327"; transcript_id "ENSE00002632081"
chr4	bjp	exon	16599226	16599937	2	+	.	gene_id "ENSG00000248851"; transcript_id "ENSE00002034679"
chr4	bjp	exon	16611828	16611903	2	+	.	gene_id "ENSG00000263327"; transcript_id "ENSE00002659331"
chr4	bjp	exon	16652178	16653318	2	-	.	gene_id "ENSG00000249506"; transcript_id "ENSG00000249506.1_M2"
chr4	bjp	exon	16690102	16690205	2	+	.	gene_id "ENSG00000248138"; transcript_id "ENSE00002045512"
chr4	bjp	exon	16696215	16696249	2	+	.	gene_id "ENSG00000248138"; transcript_id "ENSE00002050624"
chr4	bjp	exon	16722378	16722450	2	+	.	gene_id "ENSG00000248138"; transcript_id "ENSE00002028211"
chr4	bjp	exon	16727626	16727701	2	+	.	gene_id "ENSG00000248138"; transcript_id "ENSE00002042707"
chr4	bjp	exon	16735333	16735518	2	+	.	gene_id "ENSG00000248138"; transcript_id "ENSE00002038457"
chr4	bjp	exon	16801306	16802899	2	-	.	gene_id "ENSG00000169744"; transcript_id "ENSG00000169744.1_M5"
chr4	bjp	exon	16805612	16806998	2	-	.	gene_id "ENSG00000169744"; transcript_id "ENSG00000169744.1_M2"
chr4	bjp	exon	16808307	16808458	2	-	.	gene_id "ENSG00000169744"; transcript_id "ENSG00000169744.1_M3"
chr4	bjp	exon	16811709	16811756	2	+	.	gene_id "ENSG00000248138"; transcript_id "ENSE00002072853_F1"
chr4	bjp	exon	16811881	16811966	2	+	.	gene_id "ENSG00000248138"; transcript_id "ENSE00002072853_F2"
chr4	bjp	exon	16885672	16885755	2	-	.	gene_id "ENSG00000169744"; transcript_id "ENSG00000169744.1_M4"
chr4	bjp	exon	16888442	16888565	2	-	.	gene_id "ENSG00000169744"; transcript_id "ENSG00000169744.2_M2"
chr4	bjp	exon	16895406	16895578	2	-	.	gene_id "ENSG00000169744"; transcript_id "ENSE00003530998"
chr4	bjp	exon	16926126	16926381	2	-	.	gene_id "ENSG00000169744"; transcript_id "ENSE00002057819"
chr4	bjp	exon	16950262	16950315	2	-	.	gene_id "ENSG00000169744"; transcript_id "ENSE00002027749"
chr4	bjp	exon	16952823	16952915	2	-	.	gene_id "ENSG00000169744"; transcript_id "ENSE00002055168"
chr4	bjp	exon	16973375	16973494	2	-	.	gene_id "ENSG00000169744"; transcript_id "ENSE00002082001"
chr4	bjp	exon	17025607	17025774	2	-	.	gene_id "ENSG00000169744"; transcript_id "ENSE00002054296"
chr4	bjp	exon	17040866	17040947	2	-	.	gene_id "ENSG00000169744"; transcript_id "ENSE00002052010"
chr4	bjp	exon	17050816	17050893	2	-	.	gene_id "ENSG00000169744"; transcript_id "ENSE00002077122"
chr4	bjp	exon	17052373	17052424	2	-	.	gene_id "ENSG00000169744"; transcript_id "ENSE00003549586"
chr4	bjp	exon	17059182	17059399	2	-	.	gene_id "ENSG00000169744"; transcript_id "ENSG00000169744.3_M2"
chr4	bjp	exon	17126482	17126612	2	-	.	gene_id "ENSG00000169744"; transcript_id "ENSE00002069880"
chr4	bjp	exon	17188709	17188793	2	-	.	gene_id "ENSG00000169744"; transcript_id "ENSE00002027164"
chr4	bjp	exon	17189262	17189388	2	-	.	gene_id "ENSG00000169744"; transcript_id "ENSE00002050330"
chr4	bjp	exon	17193091	17193119	2	-	.	gene_id "ENSG00000169744"; transcript_id "ENSE00002070705"
chr4	bjp	exon	17198336	17198795	2	-	.	gene_id "ENSG00000169744"; transcript_id "ENSG00000169744.1_M9"
chr4	bjp	exon	17266632	17266928	2	-	.	gene_id "ENSG00000249998"; transcript_id "ENSE00002053501"
chr4	bjp	exon	17351274	17351372	2	-	.	gene_id "ENSG00000249998"; transcript_id "ENSE00002021492"
chr4	bjp	exon	17462477	17462523	2	-	.	gene_id "ENSG00000250819"; transcript_id "ENSE00002067842"
chr4	bjp	exon	17462853	17462988	2	-	.	gene_id "ENSG00000250819"; transcript_id "ENSE00002024701"
chr4	bjp	exon	17465683	17465855	2	-	.	gene_id "ENSG00000250819"; transcript_id "ENSE00002053832"
chr4	bjp	exon	17466258	17467350	2	-	.	gene_id "ENSG00000250819"; transcript_id "ENSE00002075823"
chr4	bjp	exon	17476697	17476905	2	-	.	gene_id "ENSG00000250819"; transcript_id "ENSE00002082880"
chr4	bjp	exon	17756650	17757228	2	-	.	gene_id "ENSG00000215278"; transcript_id "ENSE00001817460"
chr4	bjp	exon	17789035	17789609	2	-	.	gene_id "ENSG00000151552"; transcript_id "ENSE00002072905"
chr4	bjp	exon	17814994	17815832	2	-	.	gene_id "ENSG00000151552"; transcript_id "ENSG00000151552.1_M6"
chr4	bjp	exon	17818666	17819370	2	-	.	gene_id "ENSG00000151552"; transcript_id "ENSG00000151552.1_M3"
chr4	bjp	exon	17820849	17821130	2	-	.	gene_id "ENSG00000151552"; transcript_id "ENSG00000151552.2_M3"
chr4	bjp	exon	17830416	17830556	2	-	.	gene_id "ENSG00000151552"; transcript_id "ENSE00003558347"
chr4	bjp	exon	17833070	17833166	2	-	.	gene_id "ENSG00000151552"; transcript_id "ENSE00003504757"
chr4	bjp	exon	17837969	17838061	2	-	.	gene_id "ENSG00000151552"; transcript_id "ENSE00003583070"
chr4	bjp	exon	17838632	17838673	2	-	.	gene_id "ENSG00000151552"; transcript_id "ENSE00002033097"
chr4	bjp	exon	17840666	17840950	2	-	.	gene_id "ENSG00000151552"; transcript_id "ENSG00000151552.1_M7"
chr4	bjp	exon	17843881	17844235	2	+	.	gene_id "ENSG00000249581"; transcript_id "ENSE00002234066"
chr4	bjp	exon	17851586	17851765	2	+	.	gene_id "ENSG00000249581"; transcript_id "ENSE00002298073"
chr4	bjp	exon	17855547	17855834	2	+	.	gene_id "ENSG00000249581"; transcript_id "ENSE00002226254"
chr4	bjp	exon	17880818	17881456	2	-	.	gene_id "ENSG00000249488"; transcript_id "ENSE00002048965"
chr4	bjp	exon	17886603	17886756	2	-	.	gene_id "ENSG00000283219"; transcript_id "ENSE00003799497"
chr4	bjp	exon	17905902	17906257	2	+	.	gene_id "ENSG00000002549"; transcript_id "ENSG00000002549.1_M6"
chr4	bjp	exon	17910488	17910879	2	+	.	gene_id "ENSG00000002549"; transcript_id "ENSG00000002549.1_M2"
chr4	bjp	exon	17911015	17911416	2	+	.	gene_id "ENSG00000002549"; transcript_id "ENSG00000002549.1_M3"
chr4	bjp	exon	17912158	17912369	2	+	.	gene_id "ENSG00000002549"; transcript_id "ENSG00000002549.2_M3"
chr4	bjp	exon	17913527	17913618	2	+	.	gene_id "ENSG00000002549"; transcript_id "ENSE00002069237"
chr4	bjp	exon	17913698	17914180	2	+	.	gene_id "ENSG00000002549"; transcript_id "ENSG00000002549.3_M3"
chr4	bjp	exon	17914500	17914969	2	+	.	gene_id "ENSG00000002549"; transcript_id "ENSG00000002549.2_M2"
chr4	bjp	exon	17916197	17916409	2	-	.	gene_id "ENSG00000249502"; transcript_id "ENSE00002045775"
chr4	bjp	exon	17933341	17933420	2	+	.	gene_id "ENSG00000002549"; transcript_id "ENSE00003490550"
chr4	bjp	exon	17936153	17936721	2	+	.	gene_id "ENSG00000002549"; transcript_id "ENSG00000002549.1_M4"
chr4	bjp	exon	17942725	17942831	2	-	.	gene_id "ENSG00000249502"; transcript_id "ENSE00002069350"
chr4	bjp	exon	17942935	17943364	2	-	.	gene_id "ENSG00000249502"; transcript_id "ENSE00002041519"
chr4	bjp	exon	17943424	17943606	2	+	.	gene_id "ENSG00000118579"; transcript_id "ENSG00000118579.1_M3"
chr4	bjp	exon	17948650	17948830	2	+	.	gene_id "ENSG00000118579"; transcript_id "ENSG00000118579.1_M2"
chr4	bjp	exon	17950345	17950457	2	+	.	gene_id "ENSG00000118579"; transcript_id "ENSE00000799256"
chr4	bjp	exon	17961442	17962497	2	+	.	gene_id "ENSG00000118579"; transcript_id "ENSE00001130921_F2"
chr4	bjp	exon	17962698	17962914	2	+	.	gene_id "ENSG00000118579"; transcript_id "ENSE00001130921_F3"
chr4	bjp	exon	17963818	17963922	2	-	.	gene_id "ENSG00000047662"; transcript_id "ENSE00000799260"
chr4	bjp	exon	17965350	17965467	2	-	.	gene_id "ENSG00000047662"; transcript_id "ENSE00000799261"
chr4	bjp	exon	17968059	17968205	2	-	.	gene_id "ENSG00000047662"; transcript_id "ENSE00000799262"
chr4	bjp	exon	17970878	17971050	2	-	.	gene_id "ENSG00000047662"; transcript_id "ENSE00000706631"
chr4	bjp	exon	17976457	17976611	2	-	.	gene_id "ENSG00000047662"; transcript_id "ENSE00000799263"
chr4	bjp	exon	17981652	17981805	2	-	.	gene_id "ENSG00000047662"; transcript_id "ENSE00000799264"
chr4	bjp	exon	17987399	17987611	2	-	.	gene_id "ENSG00000047662"; transcript_id "ENSE00000799265"
chr4	bjp	exon	17989009	17989138	2	-	.	gene_id "ENSG00000047662"; transcript_id "ENSE00000799266"
chr4	bjp	exon	17993620	17993717	2	-	.	gene_id "ENSG00000047662"; transcript_id "ENSE00000799267"
chr4	bjp	exon	18017323	18017430	2	-	.	gene_id "ENSG00000047662"; transcript_id "ENSE00000799268"
chr4	bjp	exon	18022231	18022341	2	-	.	gene_id "ENSG00000047662"; transcript_id "ENSE00000799269"
chr4	bjp	exon	18034044	18034250	2	-	.	gene_id "ENSG00000047662"; transcript_id "ENSE00000706643"
chr4	bjp	exon	18034796	18034935	2	-	.	gene_id "ENSG00000047662"; transcript_id "ENSE00000706646"
chr4	bjp	exon	18036689	18036824	2	-	.	gene_id "ENSG00000047662"; transcript_id "ENSE00000706650"
chr4	bjp	exon	18037924	18038676	2	-	.	gene_id "ENSG00000047662"; transcript_id "ENSE00000706657"
chr4	bjp	exon	18112802	18113157	2	-	.	gene_id "ENSG00000047662"; transcript_id "ENSE00001130944"
chr4	bjp	exon	18132336	18136470	2	-	.	gene_id "ENSG00000163257"; transcript_id "ENSG00000163257.1_M2"
chr4	bjp	exon	18136806	18136924	2	-	.	gene_id "ENSG00000163257"; transcript_id "ENSE00001425755"
chr4	bjp	exon	18141131	18141398	2	-	.	gene_id "ENSG00000163257"; transcript_id "ENSE00002073713"
chr4	bjp	exon	18142152	18142463	2	-	.	gene_id "ENSG00000163257"; transcript_id "ENSG00000163257.2_M2"
chr4	bjp	exon	18142607	18142893	2	+	.	gene_id "ENSG00000109805"; transcript_id "ENSG00000109805.1_M3"
chr4	bjp	exon	18143928	18144131	2	+	.	gene_id "ENSG00000109805"; transcript_id "ENSE00003521286"
chr4	bjp	exon	18144622	18145051	2	+	.	gene_id "ENSG00000109805"; transcript_id "ENSG00000109805.1_M2"
chr4	bjp	exon	18148968	18149189	2	+	.	gene_id "ENSG00000109805"; transcript_id "ENSG00000109805.2_M2"
chr4	bjp	exon	18154703	18154867	2	+	.	gene_id "ENSG00000109805"; transcript_id "ENSG00000109805.3_M2"
chr4	bjp	exon	18155366	18155489	2	+	.	gene_id "ENSG00000109805"; transcript_id "ENSG00000109805.2_M3"
chr4	bjp	exon	18156686	18156775	2	+	.	gene_id "ENSG00000109805"; transcript_id "ENSE00003462414"
chr4	bjp	exon	18157100	18157285	2	+	.	gene_id "ENSG00000109805"; transcript_id "ENSG00000109805.4_M2"
chr4	bjp	exon	18159993	18160103	2	+	.	gene_id "ENSG00000109805"; transcript_id "ENSE00003470096"
chr4	bjp	exon	18162718	18162837	2	+	.	gene_id "ENSG00000109805"; transcript_id "ENSE00003478212"
chr4	bjp	exon	18166022	18166246	2	+	.	gene_id "ENSG00000109805"; transcript_id "ENSE00003660596"
chr4	bjp	exon	18168884	18169065	2	+	.	gene_id "ENSG00000109805"; transcript_id "ENSG00000109805.5_M2"
chr4	bjp	exon	18171408	18171569	2	+	.	gene_id "ENSG00000109805"; transcript_id "ENSE00003514004"
chr4	bjp	exon	18172344	18172430	2	+	.	gene_id "ENSG00000109805"; transcript_id "ENSE00003514352"
chr4	bjp	exon	18172935	18174048	2	-	.	gene_id "ENSG00000178177"; transcript_id "ENSG00000178177.1_M2"
chr4	bjp	exon	18174119	18175046	2	-	.	gene_id "ENSG00000178177"; transcript_id "ENSG00000178177.2_M2"
chr4	bjp	exon	18176618	18177655	2	-	.	gene_id "ENSG00000178177"; transcript_id "ENSG00000178177.1_M4"
chr4	bjp	exon	18205154	18209976	2	-	.	gene_id "ENSG00000178177"; transcript_id "ENSG00000178177.1_M3"
chr4	bjp	exon	18212365	18216522	2	-	.	gene_id "ENSG00000178177"; transcript_id "ENSG00000178177.3_M2"
chr4	bjp	exon	18217841	18217934	2	-	.	gene_id "ENSG00000178177"; transcript_id "ENSE00003511525"
chr4	bjp	exon	18240850	18241101	2	-	.	gene_id "ENSG00000178177"; transcript_id "ENSE00003485181"
chr4	bjp	exon	18243431	18244258	2	+	.	gene_id "ENSG00000235413"; transcript_id "ENSE00002022440"
chr4	bjp	exon	18244583	18244733	2	+	.	gene_id "ENSG00000235413"; transcript_id "ENSE00002078196"
chr4	bjp	exon	18291925	18291990	2	-	.	gene_id "ENSG00000178177"; transcript_id "ENSE00002084018"
chr4	bjp	exon	18293582	18293711	2	-	.	gene_id "ENSG00000178177"; transcript_id "ENSE00003492308"
chr4	bjp	exon	18294650	18294729	2	-	.	gene_id "ENSG00000178177"; transcript_id "ENSE00003490261"
chr4	bjp	exon	18304506	18304571	2	-	.	gene_id "ENSG00000178177"; transcript_id "ENSE00003502870"
chr4	bjp	exon	18352508	18352719	2	-	.	gene_id "ENSG00000178177"; transcript_id "ENSE00001491277"
chr4	bjp	exon	18353587	18353868	2	-	.	gene_id "ENSG00000178177"; transcript_id "ENSG00000178177.1_M5"
chr4	bjp	exon	19425007	19425548	2	+	.	gene_id "ENSG00000279918"; transcript_id "ENSE00003759346"
chr4	bjp	exon	19500662	19500853	2	-	.	gene_id "ENSG00000248238"; transcript_id "ENSE00002061023"
chr4	bjp	exon	19510150	19510191	2	-	.	gene_id "ENSG00000251816"; transcript_id "ENSE00002088284"
chr4	bjp	exon	19586512	19586897	2	-	.	gene_id "ENSG00000279379"; transcript_id "ENSE00003758171"
chr4	bjp	exon	19658368	19658467	2	-	.	gene_id "ENSG00000248238"; transcript_id "ENSE00002059769"
chr4	bjp	exon	19782349	19782565	2	+	.	gene_id "ENSG00000248515"; transcript_id "ENSE00002067461"
chr4	bjp	exon	19783564	19783895	2	-	.	gene_id "ENSG00000248238"; transcript_id "ENSE00002077368"
chr4	bjp	exon	19864290	19864360	2	+	.	gene_id "ENSG00000248515"; transcript_id "ENSE00002068178"
chr4	bjp	exon	20076042	20076181	2	-	.	gene_id "ENSG00000249441"; transcript_id "ENSE00002061829"
chr4	bjp	exon	20083351	20083449	2	-	.	gene_id "ENSG00000249441"; transcript_id "ENSE00002023858"
chr4	bjp	exon	20185157	20185276	2	+	.	gene_id "ENSG00000248515"; transcript_id "ENSE00002081039"
chr4	bjp	exon	20237998	20238474	2	+	.	gene_id "ENSG00000248515"; transcript_id "ENSE00002055305"
chr4	bjp	exon	20367406	20367818	2	-	.	gene_id "ENSG00000250611"; transcript_id "ENSE00002023482"
chr4	bjp	exon	20580543	20581277	2	+	.	gene_id "ENSG00000145147"; transcript_id "ENSG00000145147.1_M4"
chr4	bjp	exon	20582204	20582359	2	+	.	gene_id "ENSG00000145147"; transcript_id "ENSE00002042605"
chr4	bjp	exon	20583957	20584028	2	+	.	gene_id "ENSG00000145147"; transcript_id "ENSE00001722579"
chr4	bjp	exon	20585152	20585223	2	+	.	gene_id "ENSG00000145147"; transcript_id "ENSE00001795924"
chr4	bjp	exon	20596087	20596158	2	+	.	gene_id "ENSG00000145147"; transcript_id "ENSE00001071965"
chr4	bjp	exon	20719245	20719319	2	+	.	gene_id "ENSG00000248228"; transcript_id "ENSE00002070252"
chr4	bjp	exon	20720407	20720510	2	+	.	gene_id "ENSG00000248228"; transcript_id "ENSE00002031751"
chr4	bjp	exon	20720624	20720717	2	+	.	gene_id "ENSG00000248228"; transcript_id "ENSE00002051917"
chr4	bjp	exon	20721587	20721914	2	+	.	gene_id "ENSG00000248228"; transcript_id "ENSE00002077535"
chr4	bjp	exon	20795363	20795434	2	+	.	gene_id "ENSG00000145147"; transcript_id "ENSE00000998139"
chr4	bjp	exon	20808668	20808739	2	+	.	gene_id "ENSG00000145147"; transcript_id "ENSE00000998162"
chr4	bjp	exon	20814213	20814284	2	+	.	gene_id "ENSG00000145147"; transcript_id "ENSG00000145147.1_M2"
chr4	bjp	exon	20816826	20816989	2	+	.	gene_id "ENSG00000145147"; transcript_id "ENSE00000998143"
chr4	bjp	exon	20818849	20818860	2	+	.	gene_id "ENSG00000145147"; transcript_id "ENSE00002086920"
chr4	bjp	exon	20819838	20819976	2	+	.	gene_id "ENSG00000145147"; transcript_id "ENSE00000998149"
chr4	bjp	exon	20838630	20838701	2	+	.	gene_id "ENSG00000145147"; transcript_id "ENSE00000998132"
chr4	bjp	exon	20839202	20839272	2	+	.	gene_id "ENSG00000145147"; transcript_id "ENSE00000998160"
chr4	bjp	exon	20847076	20847147	2	+	.	gene_id "ENSG00000145147"; transcript_id "ENSE00000998130"
chr4	bjp	exon	20851474	20851617	2	+	.	gene_id "ENSG00000145147"; transcript_id "ENSE00000998157"
chr4	bjp	exon	20851728	20851891	2	+	.	gene_id "ENSG00000145147"; transcript_id "ENSE00000998136"
chr4	bjp	exon	20852863	20852886	2	+	.	gene_id "ENSG00000145147"; transcript_id "ENSE00000998156"
chr4	bjp	exon	20855976	20856085	2	+	.	gene_id "ENSG00000207732"; transcript_id "ENSE00001500006"
chr4	bjp	exon	20856654	20856804	2	+	.	gene_id "ENSG00000145147"; transcript_id "ENSE00000998158"
chr4	bjp	exon	20859706	20859780	2	+	.	gene_id "ENSG00000145147"; transcript_id "ENSE00000998137"
chr4	bjp	exon	20861124	20861440	2	+	.	gene_id "ENSG00000145147"; transcript_id "ENSG00000145147.2_M2"
chr4	bjp	exon	20867179	20867322	2	+	.	gene_id "ENSG00000145147"; transcript_id "ENSG00000145147.3_M2"
chr4	bjp	exon	20869186	20869352	2	+	.	gene_id "ENSG00000145147"; transcript_id "ENSE00000998151"
chr4	bjp	exon	20870226	20870358	2	+	.	gene_id "ENSG00000145147"; transcript_id "ENSG00000145147.4_M2"
chr4	bjp	exon	20873754	20873822	2	+	.	gene_id "ENSG00000145147"; transcript_id "ENSE00003547381"
chr4	bjp	exon	20876203	20876274	2	+	.	gene_id "ENSG00000145147"; transcript_id "ENSE00003495198"
chr4	bjp	exon	20876772	20876843	2	+	.	gene_id "ENSG00000145147"; transcript_id "ENSE00003493096"
chr4	bjp	exon	20878539	20878610	2	+	.	gene_id "ENSG00000145147"; transcript_id "ENSE00003573338"
chr4	bjp	exon	20880136	20880430	2	+	.	gene_id "ENSG00000145147"; transcript_id "ENSE00002049428"
chr4	bjp	exon	20881514	20881677	2	+	.	gene_id "ENSG00000145147"; transcript_id "ENSG00000145147.5_M2"
chr4	bjp	exon	20882017	20882049	2	+	.	gene_id "ENSG00000145147"; transcript_id "ENSE00002037004"
chr4	bjp	exon	20894969	20895093	2	+	.	gene_id "ENSG00000145147"; transcript_id "ENSE00000998153"
chr4	bjp	exon	20895225	20895322	2	+	.	gene_id "ENSG00000145147"; transcript_id "ENSE00000998150"
chr4	bjp	exon	20896573	20896971	2	+	.	gene_id "ENSG00000145147"; transcript_id "ENSG00000145147.1_M3"
chr4	bjp	exon	20900964	20900990	2	+	.	gene_id "ENSG00000145147"; transcript_id "ENSE00002082379"
chr4	bjp	exon	20917373	20917466	2	+	.	gene_id "ENSG00000145147"; transcript_id "ENSE00000998131"
chr4	bjp	exon	20923449	20923586	2	+	.	gene_id "ENSG00000145147"; transcript_id "ENSE00000998148"
chr4	bjp	exon	20924165	20924405	2	+	.	gene_id "ENSG00000145147"; transcript_id "ENSE00000998135"
chr4	bjp	exon	20926016	20926146	2	+	.	gene_id "ENSG00000145147"; transcript_id "ENSG00000145147.6_M2"
chr4	bjp	exon	20937949	20938103	2	+	.	gene_id "ENSG00000145147"; transcript_id "ENSE00001316493"
chr4	bjp	exon	20942810	20945147	2	+	.	gene_id "ENSG00000145147"; transcript_id "ENSG00000145147.2_M3"
chr4	bjp	exon	20945388	20945599	2	+	.	gene_id "ENSG00000145147"; transcript_id "ENSE00003618372"
chr4	bjp	exon	20946719	20948507	2	+	.	gene_id "ENSG00000145147"; transcript_id "ENSG00000145147.1_M7"
chr4	bjp	exon	21029354	21029585	2	+	.	gene_id "ENSG00000163138"; transcript_id "ENSE00001893321"
chr4	bjp	exon	21033492	21033865	2	+	.	gene_id "ENSG00000163138"; transcript_id "ENSG00000163138.1_M25"
chr4	bjp	exon	21034588	21034745	2	+	.	gene_id "ENSG00000163138"; transcript_id "ENSG00000163138.1_M2"
chr4	bjp	exon	21034804	21034962	2	+	.	gene_id "ENSG00000163138"; transcript_id "ENSG00000163138.1_M3"
chr4	bjp	exon	21035219	21035299	2	+	.	gene_id "ENSG00000163138"; transcript_id "ENSG00000163138.2_M2"
chr4	bjp	exon	21035733	21035822	2	+	.	gene_id "ENSG00000163138"; transcript_id "ENSG00000163138.3_M2"
chr4	bjp	exon	21037537	21037604	2	+	.	gene_id "ENSG00000163138"; transcript_id "ENSG00000163138.4_M2"
chr4	bjp	exon	21037731	21037885	2	+	.	gene_id "ENSG00000163138"; transcript_id "ENSE00001071973"
chr4	bjp	exon	21040877	21040945	2	+	.	gene_id "ENSG00000163138"; transcript_id "ENSG00000163138.2_M3"
chr4	bjp	exon	21042758	21042911	2	+	.	gene_id "ENSG00000163138"; transcript_id "ENSG00000163138.1_M4"
chr4	bjp	exon	21045772	21045995	2	+	.	gene_id "ENSG00000163138"; transcript_id "ENSG00000163138.3_M3"
chr4	bjp	exon	21046149	21046614	2	+	.	gene_id "ENSG00000163138"; transcript_id "ENSG00000163138.1_M8"
chr4	bjp	exon	21049177	21049318	2	+	.	gene_id "ENSG00000163138"; transcript_id "ENSE00002028931"
chr4	bjp	exon	21057881	21057962	2	+	.	gene_id "ENSG00000163138"; transcript_id "ENSG00000163138.4_M3"
chr4	bjp	exon	21061870	21063409	2	-	.	gene_id "ENSG00000185774"; transcript_id "ENSG00000185774.1_M7"
chr4	bjp	exon	21065279	21065341	2	-	.	gene_id "ENSG00000185774"; transcript_id "ENSE00003535094"
chr4	bjp	exon	21065955	21066059	2	-	.	gene_id "ENSG00000185774"; transcript_id "ENSE00003532750"
chr4	bjp	exon	21067908	21068015	2	-	.	gene_id "ENSG00000185774"; transcript_id "ENSE00003484293"
chr4	bjp	exon	21082883	21082953	2	-	.	gene_id "ENSG00000185774"; transcript_id "ENSE00003613779"
chr4	bjp	exon	21085795	21086137	2	+	.	gene_id "ENSG00000163138"; transcript_id "ENSG00000163138.2_M4"
chr4	bjp	exon	21092034	21092103	2	-	.	gene_id "ENSG00000185774"; transcript_id "ENSE00003467338"
chr4	bjp	exon	21100013	21100574	2	+	.	gene_id "ENSG00000272995"; transcript_id "ENSE00003707001"
chr4	bjp	exon	21183666	21184130	2	-	.	gene_id "ENSG00000185774"; transcript_id "ENSG00000185774.1_M3"
chr4	bjp	exon	21215725	21215831	2	-	.	gene_id "ENSG00000185774"; transcript_id "ENSG00000185774.1_M2"
chr4	bjp	exon	21316361	21316472	2	-	.	gene_id "ENSG00000185774"; transcript_id "ENSE00001491052"
chr4	bjp	exon	21652389	21652571	2	-	.	gene_id "ENSG00000185774"; transcript_id "ENSE00001305310"
chr4	bjp	exon	21653086	21653157	2	+	.	gene_id "ENSG00000250243"; transcript_id "ENSE00002030544"
chr4	bjp	exon	21664108	21664172	2	+	.	gene_id "ENSG00000250243"; transcript_id "ENSE00002022191"
chr4	bjp	exon	21665114	21665318	2	+	.	gene_id "ENSG00000250243"; transcript_id "ENSE00002053250"
chr4	bjp	exon	21894300	21894566	2	-	.	gene_id "ENSG00000185774"; transcript_id "ENSE00002062012"
chr4	bjp	exon	21931971	21932000	2	+	.	gene_id "ENSG00000250092"; transcript_id "ENSE00002031918"
chr4	bjp	exon	21932091	21932248	2	+	.	gene_id "ENSG00000250092"; transcript_id "ENSE00002063290"
chr4	bjp	exon	21968763	21969159	2	+	.	gene_id "ENSG00000250092"; transcript_id "ENSE00002079301"
chr4	bjp	exon	22011855	22012213	2	-	.	gene_id "ENSG00000242768"; transcript_id "ENSE00001868601"
chr4	bjp	exon	22051653	22051752	2	-	.	gene_id "ENSG00000185774"; transcript_id "ENSE00001491058_F1"
chr4	bjp	exon	22052071	22052143	2	+	.	gene_id "ENSG00000248343"; transcript_id "ENSE00002082301_F1"
chr4	bjp	exon	22072810	22073359	2	+	.	gene_id "ENSG00000248343"; transcript_id "ENSE00002043904"
chr4	bjp	exon	22084193	22084433	2	-	.	gene_id "ENSG00000185774"; transcript_id "ENSE00002021090"
chr4	bjp	exon	22117141	22117252	2	-	.	gene_id "ENSG00000185774"; transcript_id "ENSE00003556161"
chr4	bjp	exon	22232115	22232160	2	-	.	gene_id "ENSG00000185774"; transcript_id "ENSE00002054611"
chr4	bjp	exon	22332048	22332276	2	-	.	gene_id "ENSG00000185774"; transcript_id "ENSG00000185774.2_M3"
chr4	bjp	exon	22332466	22332908	2	+	.	gene_id "ENSG00000250039"; transcript_id "ENSE00002056735"
chr4	bjp	exon	22442606	22442882	2	+	.	gene_id "ENSG00000250039"; transcript_id "ENSE00002062624"
chr4	bjp	exon	22489965	22490101	2	+	.	gene_id "ENSG00000250039"; transcript_id "ENSE00002052800"
chr4	bjp	exon	22511014	22511120	2	+	.	gene_id "ENSG00000239001"; transcript_id "ENSE00001807821"
chr4	bjp	exon	22723503	22724516	2	+	.	gene_id "ENSG00000250039"; transcript_id "ENSE00002051099"
chr4	bjp	exon	22739272	22739546	2	-	.	gene_id "ENSG00000152990"; transcript_id "ENSE00002077142"
chr4	bjp	exon	22781671	22783239	2	-	.	gene_id "ENSG00000152990"; transcript_id "ENSG00000152990.1_M3"
chr4	bjp	exon	22783380	22783475	2	-	.	gene_id "ENSG00000152990"; transcript_id "ENSE00003559021"
chr4	bjp	exon	22786836	22789158	2	-	.	gene_id "ENSG00000152990"; transcript_id "ENSG00000152990.1_M2"
chr4	bjp	exon	22795694	22795817	2	-	.	gene_id "ENSG00000152990"; transcript_id "ENSG00000152990.2_M2"
chr4	bjp	exon	22796949	22797073	2	-	.	gene_id "ENSG00000152990"; transcript_id "ENSE00003535176"
chr4	bjp	exon	22807444	22807652	2	-	.	gene_id "ENSG00000152990"; transcript_id "ENSG00000152990.2_M3"
chr4	bjp	exon	22807863	22808346	2	-	.	gene_id "ENSG00000152990"; transcript_id "ENSG00000152990.3_M3"
chr4	bjp	exon	22808454	22808866	2	-	.	gene_id "ENSG00000152990"; transcript_id "ENSE00002044899"
chr4	bjp	exon	22814319	22815368	2	-	.	gene_id "ENSG00000152990"; transcript_id "ENSG00000152990.3_M2"
chr4	bjp	exon	22818445	22818606	2	-	.	gene_id "ENSG00000152990"; transcript_id "ENSE00003562058"
chr4	bjp	exon	22837311	22837366	2	-	.	gene_id "ENSG00000152990"; transcript_id "ENSE00001491013"
chr4	bjp	exon	22850055	22850080	2	-	.	gene_id "ENSG00000152990"; transcript_id "ENSE00001335099"
chr4	bjp	exon	22867165	22867376	2	-	.	gene_id "ENSG00000152990"; transcript_id "ENSE00002057295"
chr4	bjp	exon	22871753	22871805	2	-	.	gene_id "ENSG00000152990"; transcript_id "ENSE00002079977"
chr4	bjp	exon	22872222	22872365	2	-	.	gene_id "ENSG00000152990"; transcript_id "ENSE00002039411"
chr4	bjp	exon	22908338	22908453	2	-	.	gene_id "ENSG00000152990"; transcript_id "ENSE00002026164"
chr4	bjp	exon	22909420	22909943	2	-	.	gene_id "ENSG00000152990"; transcript_id "ENSG00000152990.6_M3"
chr4	bjp	exon	23001423	23001468	2	+	.	gene_id "ENSG00000251516"; transcript_id "ENSE00002028980"
chr4	bjp	exon	23086914	23087073	2	+	.	gene_id "ENSG00000249948"; transcript_id "ENSG00000249948.1_M2"
chr4	bjp	exon	23108070	23108131	2	+	.	gene_id "ENSG00000249948"; transcript_id "ENSG00000249948.2_M2"
chr4	bjp	exon	23108938	23109478	2	+	.	gene_id "ENSG00000249948"; transcript_id "ENSE00002022530"
chr4	bjp	exon	23128461	23128688	2	+	.	gene_id "ENSG00000249948"; transcript_id "ENSE00003503716"
chr4	bjp	exon	23139809	23140605	2	+	.	gene_id "ENSG00000249948"; transcript_id "ENSE00003511909"
chr4	bjp	exon	23141340	23141463	2	+	.	gene_id "ENSG00000249948"; transcript_id "ENSE00003664897"
chr4	bjp	exon	23146908	23147072	2	+	.	gene_id "ENSG00000249948"; transcript_id "ENSE00002052015"
chr4	bjp	exon	23211307	23212164	2	+	.	gene_id "ENSG00000249948"; transcript_id "ENSG00000249948.1_M5"
chr4	bjp	exon	23399623	23399750	2	+	.	gene_id "ENSG00000248837"; transcript_id "ENSG00000248837.1_M2"
chr4	bjp	exon	23403164	23403257	2	+	.	gene_id "ENSG00000248837"; transcript_id "ENSG00000248837.2_M2"
chr4	bjp	exon	23432832	23432868	2	+	.	gene_id "ENSG00000248837"; transcript_id "ENSE00002025863"
chr4	bjp	exon	23440759	23441589	2	+	.	gene_id "ENSG00000248837"; transcript_id "ENSG00000248837.3_M2"
chr4	bjp	exon	23455920	23456943	2	+	.	gene_id "ENSG00000248837"; transcript_id "ENSE00002032641"
chr4	bjp	exon	23520117	23520213	2	+	.	gene_id "ENSG00000249645"; transcript_id "ENSE00002081273"
chr4	bjp	exon	23521194	23521359	2	+	.	gene_id "ENSG00000249645"; transcript_id "ENSE00002057164"
chr4	bjp	exon	23522173	23522234	2	+	.	gene_id "ENSG00000249645"; transcript_id "ENSE00002037497"
chr4	bjp	exon	23523179	23523284	2	+	.	gene_id "ENSG00000249645"; transcript_id "ENSE00002062917"
chr4	bjp	exon	23634969	23635402	2	-	.	gene_id "ENSG00000249547"; transcript_id "ENSE00002049826"
chr4	bjp	exon	23928771	23929115	2	-	.	gene_id "ENSG00000251220"; transcript_id "ENSE00002021520"
chr4	bjp	exon	23974737	23974853	2	+	.	gene_id "ENSG00000250137"; transcript_id "ENSE00002075855"
chr4	bjp	exon	24142852	24142941	2	-	.	gene_id "ENSG00000251292"; transcript_id "ENSE00002068883"
chr4	bjp	exon	24164428	24164597	2	-	.	gene_id "ENSG00000109819"; transcript_id "ENSE00002074505"
chr4	bjp	exon	24174469	24174568	2	-	.	gene_id "ENSG00000109819"; transcript_id "ENSE00002081272"
chr4	bjp	exon	24177508	24177841	2	+	.	gene_id "ENSG00000250137"; transcript_id "ENSG00000250137.1_M2"
chr4	bjp	exon	24188760	24188851	2	+	.	gene_id "ENSG00000249453"; transcript_id "ENSE00002084500"
chr4	bjp	exon	24191259	24191296	2	+	.	gene_id "ENSG00000249453"; transcript_id "ENSE00002061259"
chr4	bjp	exon	24191405	24191716	2	+	.	gene_id "ENSG00000249453"; transcript_id "ENSE00002037866"
chr4	bjp	exon	24201185	24205084	2	-	.	gene_id "ENSG00000109819"; transcript_id "ENSG00000109819.1_M4"
chr4	bjp	exon	24210867	24211018	2	-	.	gene_id "ENSG00000109819"; transcript_id "ENSE00003546216"
chr4	bjp	exon	24211361	24211482	2	-	.	gene_id "ENSG00000109819"; transcript_id "ENSE00003641109"
chr4	bjp	exon	24221858	24221978	2	-	.	gene_id "ENSG00000109819"; transcript_id "ENSE00003480837"
chr4	bjp	exon	24222132	24222236	2	-	.	gene_id "ENSG00000109819"; transcript_id "ENSE00003472126"
chr4	bjp	exon	24222801	24223716	2	-	.	gene_id "ENSG00000109819"; transcript_id "ENSG00000109819.1_M3"
chr4	bjp	exon	24229546	24229749	2	-	.	gene_id "ENSG00000109819"; transcript_id "ENSG00000109819.1_M2"
chr4	bjp	exon	24233394	24233498	2	-	.	gene_id "ENSG00000109819"; transcript_id "ENSG00000109819.2_M3"
chr4	bjp	exon	24233577	24233622	2	-	.	gene_id "ENSG00000109819"; transcript_id "ENSE00003500342"
chr4	bjp	exon	24234281	24234363	2	-	.	gene_id "ENSG00000109819"; transcript_id "ENSE00002033461"
chr4	bjp	exon	24237517	24237721	2	-	.	gene_id "ENSG00000109819"; transcript_id "ENSG00000109819.3_M3"
chr4	bjp	exon	24238580	24238788	2	-	.	gene_id "ENSG00000109819"; transcript_id "ENSG00000109819.2_M2"
chr4	bjp	exon	24240616	24240871	2	-	.	gene_id "ENSG00000109819"; transcript_id "ENSG00000109819.2_M4"
chr4	bjp	exon	24275012	24275142	2	-	.	gene_id "ENSG00000109819"; transcript_id "ENSE00002080028"
chr4	bjp	exon	24284671	24284870	2	-	.	gene_id "ENSG00000109819"; transcript_id "ENSE00002039391"
chr4	bjp	exon	24286568	24286737	2	-	.	gene_id "ENSG00000109819"; transcript_id "ENSG00000109819.3_M2"
chr4	bjp	exon	24288818	24288897	2	-	.	gene_id "ENSG00000109819"; transcript_id "ENSE00002059158"
chr4	bjp	exon	24289595	24290175	2	-	.	gene_id "ENSG00000109819"; transcript_id "ENSG00000109819.4_M2"
chr4	bjp	exon	24290644	24290998	2	-	.	gene_id "ENSG00000109819"; transcript_id "ENSG00000109819.1_M5"
chr4	bjp	exon	24291545	24293792	2	-	.	gene_id "ENSG00000109819"; transcript_id "ENSG00000109819.4_M3"
chr4	bjp	exon	24298773	24298946	2	-	.	gene_id "ENSG00000109819"; transcript_id "ENSG00000109819.3_M4"
chr4	bjp	exon	24299001	24299082	2	-	.	gene_id "ENSG00000109819"; transcript_id "ENSE00002083541"
chr4	bjp	exon	24308131	24308182	2	-	.	gene_id "ENSG00000109819"; transcript_id "ENSE00002071398"
chr4	bjp	exon	24312847	24312942	2	-	.	gene_id "ENSG00000109819"; transcript_id "ENSE00002033042"
chr4	bjp	exon	24936480	24936691	2	-	.	gene_id "ENSG00000109606"; transcript_id "ENSE00002082311"
chr4	bjp	exon	24939226	24939324	2	-	.	gene_id "ENSG00000207697"; transcript_id "ENSE00001499971"
chr4	bjp	exon	24946507	24947073	2	-	.	gene_id "ENSG00000109606"; transcript_id "ENSG00000109606.1_M4"
chr4	bjp	exon	24948636	24949918	2	-	.	gene_id "ENSG00000109606"; transcript_id "ENSG00000109606.1_M3"
chr4	bjp	exon	24956131	24958233	2	-	.	gene_id "ENSG00000109606"; transcript_id "ENSG00000109606.1_M2"
chr4	bjp	exon	24958792	24959381	2	-	.	gene_id "ENSG00000109606"; transcript_id "ENSG00000109606.2_M2"
chr4	bjp	exon	24959919	24960027	2	-	.	gene_id "ENSG00000109606"; transcript_id "ENSE00003617499"
chr4	bjp	exon	24960947	24961096	2	-	.	gene_id "ENSG00000109606"; transcript_id "ENSG00000109606.3_M2"
chr4	bjp	exon	24962015	24962101	2	-	.	gene_id "ENSG00000109606"; transcript_id "ENSE00000707817"
chr4	bjp	exon	24967881	24968048	2	-	.	gene_id "ENSG00000109606"; transcript_id "ENSE00001123157"
chr4	bjp	exon	24973741	24973959	2	-	.	gene_id "ENSG00000109606"; transcript_id "ENSE00000969436"
chr4	bjp	exon	24975267	24975426	2	-	.	gene_id "ENSG00000109606"; transcript_id "ENSE00000969435"
chr4	bjp	exon	24982201	24982469	2	-	.	gene_id "ENSG00000243005"; transcript_id "ENSE00001950205"
chr4	bjp	exon	24989652	24989845	2	-	.	gene_id "ENSG00000109606"; transcript_id "ENSE00000969434"
chr4	bjp	exon	24995291	24995726	2	-	.	gene_id "ENSG00000109606"; transcript_id "ENSG00000109606.2_M3"
chr4	bjp	exon	24999775	24999996	2	-	.	gene_id "ENSG00000109606"; transcript_id "ENSE00002050581"
chr4	bjp	exon	25003244	25003342	2	-	.	gene_id "ENSG00000109606"; transcript_id "ENSE00002047843"
chr4	bjp	exon	25003383	25003610	2	-	.	gene_id "ENSG00000109606"; transcript_id "ENSG00000109606.4_M2"
chr4	bjp	exon	25077286	25077589	2	-	.	gene_id "ENSG00000249256"; transcript_id "ENSE00002065071"
chr4	bjp	exon	25079003	25079190	2	+	.	gene_id "ENSG00000261121"; transcript_id "ENSE00002593386"
chr4	bjp	exon	25088704	25090725	2	+	.	gene_id "ENSG00000261121"; transcript_id "ENSE00002600133"
chr4	bjp	exon	25184408	25184690	2	+	.	gene_id "ENSG00000251638"; transcript_id "ENSE00002031320"
chr4	bjp	exon	25187829	25188781	2	+	.	gene_id "ENSG00000248444"; transcript_id "ENSE00002020880"
chr4	bjp	exon	25206153	25206209	2	+	.	gene_id "ENSG00000109610"; transcript_id "ENSG00000109610.1_M2"
chr4	bjp	exon	25206303	25206847	2	+	.	gene_id "ENSG00000109610"; transcript_id "ENSG00000109610.2_M2"
chr4	bjp	exon	25211783	25211971	2	+	.	gene_id "ENSG00000109610"; transcript_id "ENSE00001490977"
chr4	bjp	exon	25215808	25217144	2	+	.	gene_id "ENSG00000109610"; transcript_id "ENSG00000109610.3_M2"
chr4	bjp	exon	25222428	25225132	2	-	.	gene_id "ENSG00000181982"; transcript_id "ENSG00000181982.1_M5"
chr4	bjp	exon	25236155	25236495	2	-	.	gene_id "ENSG00000181982"; transcript_id "ENSG00000181982.1_M2"
chr4	bjp	exon	25237344	25237376	2	-	.	gene_id "ENSG00000181982"; transcript_id "ENSG00000181982.2_M2"
chr4	bjp	exon	25238784	25239332	2	-	.	gene_id "ENSG00000181982"; transcript_id "ENSG00000181982.3_M2"
chr4	bjp	exon	25243230	25247937	2	-	.	gene_id "ENSG00000181982"; transcript_id "ENSG00000181982.4_M2"
chr4	bjp	exon	25251236	25251320	2	-	.	gene_id "ENSG00000181982"; transcript_id "ENSE00003462866"
chr4	bjp	exon	25252726	25252798	2	-	.	gene_id "ENSG00000181982"; transcript_id "ENSE00003475151"
chr4	bjp	exon	25253518	25253690	2	-	.	gene_id "ENSG00000181982"; transcript_id "ENSE00003499056"
chr4	bjp	exon	25254446	25254562	2	-	.	gene_id "ENSG00000181982"; transcript_id "ENSE00003461466"
chr4	bjp	exon	25269404	25269600	2	-	.	gene_id "ENSG00000181982"; transcript_id "ENSG00000181982.5_M2"
chr4	bjp	exon	25289999	25290037	2	-	.	gene_id "ENSG00000181982"; transcript_id "ENSE00003536636"
chr4	bjp	exon	25316283	25316409	2	-	.	gene_id "ENSG00000181982"; transcript_id "ENSE00002083563"
chr4	bjp	exon	25334022	25334159	2	-	.	gene_id "ENSG00000181982"; transcript_id "ENSG00000181982.1_M3"
chr4	bjp	exon	25399744	25399879	2	-	.	gene_id "ENSG00000181982"; transcript_id "ENSG00000181982.6_M2"
chr4	bjp	exon	25418140	25423568	2	-	.	gene_id "ENSG00000153012"; transcript_id "ENSG00000153012.1_M2"
chr4	bjp	exon	25431646	25431810	2	-	.	gene_id "ENSG00000153012"; transcript_id "ENSE00001784992"
chr4	bjp	exon	25437297	25437466	2	-	.	gene_id "ENSG00000153012"; transcript_id "ENSE00001643226"
chr4	bjp	exon	25438485	25438556	2	-	.	gene_id "ENSG00000153012"; transcript_id "ENSE00001769200"
chr4	bjp	exon	25444141	25444212	2	-	.	gene_id "ENSG00000153012"; transcript_id "ENSE00001702355"
chr4	bjp	exon	25446189	25446260	2	-	.	gene_id "ENSG00000153012"; transcript_id "ENSE00001717063"
chr4	bjp	exon	25447826	25447897	2	-	.	gene_id "ENSG00000153012"; transcript_id "ENSE00001716798"
chr4	bjp	exon	25449821	25450203	2	-	.	gene_id "ENSG00000153012"; transcript_id "ENSG00000153012.2_M2"
chr4	bjp	exon	25544009	25544492	2	-	.	gene_id "ENSG00000109618"; transcript_id "ENSG00000109618.1_M2"
chr4	bjp	exon	25545976	25546069	2	-	.	gene_id "ENSG00000109618"; transcript_id "ENSG00000109618.2_M2"
chr4	bjp	exon	25563504	25563595	2	-	.	gene_id "ENSG00000109618"; transcript_id "ENSE00003532235"
chr4	bjp	exon	25563734	25563863	2	-	.	gene_id "ENSG00000109618"; transcript_id "ENSE00003519320"
chr4	bjp	exon	25570693	25570795	2	-	.	gene_id "ENSG00000109618"; transcript_id "ENSE00003484580"
chr4	bjp	exon	25573752	25573985	2	-	.	gene_id "ENSG00000109618"; transcript_id "ENSG00000109618.3_M2"
chr4	bjp	exon	25574780	25574938	2	-	.	gene_id "ENSG00000109618"; transcript_id "ENSG00000109618.4_M2"
chr4	bjp	exon	25575602	25575720	2	-	.	gene_id "ENSG00000109618"; transcript_id "ENSE00003459102"
chr4	bjp	exon	25577689	25577851	2	-	.	gene_id "ENSG00000109618"; transcript_id "ENSG00000109618.5_M2"
chr4	bjp	exon	25578252	25578506	2	-	.	gene_id "ENSG00000109618"; transcript_id "ENSG00000109618.6_M2"
chr4	bjp	exon	25578997	25579183	2	-	.	gene_id "ENSG00000109618"; transcript_id "ENSG00000109618.2_M4"
chr4	bjp	exon	25580151	25580422	2	+	.	gene_id "ENSG00000281501"; transcript_id "ENSE00002059151"
chr4	bjp	exon	25639189	25639700	2	+	.	gene_id "ENSG00000271172"; transcript_id "ENSE00003485137"
chr4	bjp	exon	25652796	25653255	2	+	.	gene_id "ENSG00000038210"; transcript_id "ENSE00001205657"
chr4	bjp	exon	25669124	25669218	2	+	.	gene_id "ENSG00000278135"; transcript_id "ENSE00003730223"
chr4	bjp	exon	25670908	25671062	2	+	.	gene_id "ENSG00000038210"; transcript_id "ENSE00003672948"
chr4	bjp	exon	25673653	25673853	2	+	.	gene_id "ENSG00000038210"; transcript_id "ENSE00003770578"
chr4	bjp	exon	25675131	25675262	2	+	.	gene_id "ENSG00000038210"; transcript_id "ENSE00003765270"
chr4	bjp	exon	25677635	25677788	2	+	.	gene_id "ENSG00000038210"; transcript_id "ENSE00003766293"
chr4	bjp	exon	25679119	25679186	2	+	.	gene_id "ENSG00000038210"; transcript_id "ENSE00003773230"
chr4	bjp	exon	25682349	25682448	2	+	.	gene_id "ENSG00000038210"; transcript_id "ENSE00003763222"
chr4	bjp	exon	25687036	25687169	2	+	.	gene_id "ENSG00000038210"; transcript_id "ENSE00003772202"
chr4	bjp	exon	25687737	25687796	2	+	.	gene_id "ENSG00000038210"; transcript_id "ENSE00003764858"
chr4	bjp	exon	25695907	25697693	2	+	.	gene_id "ENSG00000038210"; transcript_id "ENSE00001150987_F1"
chr4	bjp	exon	25731340	25731491	2	+	.	gene_id "ENSG00000168228"; transcript_id "ENSG00000168228.1_M4"
chr4	bjp	exon	25732605	25732723	2	+	.	gene_id "ENSG00000168228"; transcript_id "ENSE00003606501"
chr4	bjp	exon	25733876	25733958	2	+	.	gene_id "ENSG00000168228"; transcript_id "ENSG00000168228.1_M2"
chr4	bjp	exon	25751408	25751687	2	+	.	gene_id "ENSG00000168228"; transcript_id "ENSG00000168228.1_M7"
chr4	bjp	exon	25752133	25752213	2	+	.	gene_id "ENSG00000168228"; transcript_id "ENSE00003566014"
chr4	bjp	exon	25772252	25772324	2	+	.	gene_id "ENSG00000168228"; transcript_id "ENSE00003579920"
chr4	bjp	exon	25776195	25776388	2	+	.	gene_id "ENSG00000168228"; transcript_id "ENSG00000168228.2_M2"
chr4	bjp	exon	25778284	25778375	2	+	.	gene_id "ENSG00000168228"; transcript_id "ENSE00003622091"
chr4	bjp	exon	25778762	25779229	2	+	.	gene_id "ENSG00000168228"; transcript_id "ENSE00002065171"
chr4	bjp	exon	25788412	25788684	2	+	.	gene_id "ENSG00000168228"; transcript_id "ENSG00000168228.3_M2"
chr4	bjp	exon	25788932	25789007	2	+	.	gene_id "ENSG00000168228"; transcript_id "ENSE00003508315"
chr4	bjp	exon	25791175	25791226	2	+	.	gene_id "ENSG00000168228"; transcript_id "ENSE00003468245"
chr4	bjp	exon	25791743	25792846	2	+	.	gene_id "ENSG00000168228"; transcript_id "ENSG00000168228.2_M4"
chr4	bjp	exon	25795754	25797115	2	+	.	gene_id "ENSG00000168228"; transcript_id "ENSG00000168228.4_M2"
chr4	bjp	exon	25803962	25804305	2	+	.	gene_id "ENSG00000053900"; transcript_id "ENSG00000053900.1_M6"
chr4	bjp	exon	25807108	25807341	2	+	.	gene_id "ENSG00000053900"; transcript_id "ENSG00000053900.1_M3"
chr4	bjp	exon	25809990	25810122	2	+	.	gene_id "ENSG00000053900"; transcript_id "ENSE00003670878"
chr4	bjp	exon	25815234	25815308	2	+	.	gene_id "ENSG00000053900"; transcript_id "ENSE00003497262"
chr4	bjp	exon	25815451	25815477	2	+	.	gene_id "ENSG00000053900"; transcript_id "ENSE00003474566"
chr4	bjp	exon	25815572	25815616	2	+	.	gene_id "ENSG00000053900"; transcript_id "ENSG00000053900.1_M2"
chr4	bjp	exon	25816889	25816973	2	+	.	gene_id "ENSG00000053900"; transcript_id "ENSG00000053900.2_M2"
chr4	bjp	exon	25817666	25817770	2	+	.	gene_id "ENSG00000053900"; transcript_id "ENSE00000708068"
chr4	bjp	exon	25819093	25819176	2	+	.	gene_id "ENSG00000053900"; transcript_id "ENSE00000708123"
chr4	bjp	exon	25820560	25820646	2	+	.	gene_id "ENSG00000053900"; transcript_id "ENSG00000053900.3_M2"
chr4	bjp	exon	25821065	25821129	2	+	.	gene_id "ENSG00000053900"; transcript_id "ENSE00003520927"
chr4	bjp	exon	25821425	25821467	2	+	.	gene_id "ENSG00000053900"; transcript_id "ENSE00003471282"
chr4	bjp	exon	25821512	25822174	2	+	.	gene_id "ENSG00000053900"; transcript_id "ENSG00000053900.2_M3"
chr4	bjp	exon	25823418	25823518	2	+	.	gene_id "ENSG00000053900"; transcript_id "ENSG00000053900.4_M2"
chr4	bjp	exon	25823602	25823653	2	+	.	gene_id "ENSG00000053900"; transcript_id "ENSE00003527717"
chr4	bjp	exon	25829731	25829786	2	+	.	gene_id "ENSG00000053900"; transcript_id "ENSE00003483689"
chr4	bjp	exon	25832334	25832383	2	+	.	gene_id "ENSG00000053900"; transcript_id "ENSG00000053900.3_M3"
chr4	bjp	exon	25833589	25833645	2	+	.	gene_id "ENSG00000053900"; transcript_id "ENSE00003478581"
chr4	bjp	exon	25833958	25834014	2	+	.	gene_id "ENSG00000053900"; transcript_id "ENSE00003535957"
chr4	bjp	exon	25836457	25836550	2	+	.	gene_id "ENSG00000053900"; transcript_id "ENSG00000053900.5_M2"
chr4	bjp	exon	25839749	25839850	2	+	.	gene_id "ENSG00000053900"; transcript_id "ENSE00003489837"
chr4	bjp	exon	25840302	25843656	2	+	.	gene_id "ENSG00000053900"; transcript_id "ENSG00000053900.1_M9"
chr4	bjp	exon	25897506	25897664	2	+	.	gene_id "ENSG00000249320"; transcript_id "ENSE00002082484"
chr4	bjp	exon	25898260	25898284	2	+	.	gene_id "ENSG00000249320"; transcript_id "ENSE00002021818"
chr4	bjp	exon	25898367	25898768	2	+	.	gene_id "ENSG00000249320"; transcript_id "ENSE00002023485"
chr4	bjp	exon	25929738	25931393	2	+	.	gene_id "ENSG00000248608"; transcript_id "ENSE00002024221"
chr4	bjp	exon	26023164	26023223	2	-	.	gene_id "ENSG00000238632"; transcript_id "ENSE00001809035"
chr4	bjp	exon	26043873	26044208	2	+	.	gene_id "ENSG00000228154"; transcript_id "ENSE00002022799"
chr4	bjp	exon	26076092	26076148	2	+	.	gene_id "ENSG00000157765"; transcript_id "ENSE00002065350"
chr4	bjp	exon	26076614	26076682	2	+	.	gene_id "ENSG00000157765"; transcript_id "ENSG00000157765.1_M2"
chr4	bjp	exon	26077256	26077356	2	+	.	gene_id "ENSG00000157765"; transcript_id "ENSG00000157765.2_M2"
chr4	bjp	exon	26083267	26083381	2	+	.	gene_id "ENSG00000157765"; transcript_id "ENSE00001034812"
chr4	bjp	exon	26083474	26083611	2	+	.	gene_id "ENSG00000157765"; transcript_id "ENSG00000157765.3_M2"
chr4	bjp	exon	26084953	26085081	2	+	.	gene_id "ENSG00000157765"; transcript_id "ENSE00001122648"
chr4	bjp	exon	26086554	26086697	2	+	.	gene_id "ENSG00000157765"; transcript_id "ENSG00000157765.1_M3"
chr4	bjp	exon	26087348	26087523	2	+	.	gene_id "ENSG00000157765"; transcript_id "ENSE00002071945"
chr4	bjp	exon	26088306	26088417	2	+	.	gene_id "ENSG00000157765"; transcript_id "ENSE00003539459"
chr4	bjp	exon	26090077	26090272	2	+	.	gene_id "ENSG00000157765"; transcript_id "ENSG00000157765.4_M2"
chr4	bjp	exon	26091168	26091263	2	+	.	gene_id "ENSG00000157765"; transcript_id "ENSE00001122624"
chr4	bjp	exon	26092031	26092151	2	+	.	gene_id "ENSG00000157765"; transcript_id "ENSE00001122618"
chr4	bjp	exon	26093578	26093745	2	+	.	gene_id "ENSG00000157765"; transcript_id "ENSE00001122612"
chr4	bjp	exon	26094788	26094904	2	+	.	gene_id "ENSG00000157765"; transcript_id "ENSE00001122608"
chr4	bjp	exon	26094997	26095121	2	+	.	gene_id "ENSG00000157765"; transcript_id "ENSE00001122602"
chr4	bjp	exon	26096632	26099248	2	+	.	gene_id "ENSG00000157765"; transcript_id "ENSG00000157765.2_M3"
chr4	bjp	exon	26108284	26108532	2	-	.	gene_id "ENSG00000249277"; transcript_id "ENSE00002053210"
chr4	bjp	exon	26137258	26138069	2	-	.	gene_id "ENSG00000250050"; transcript_id "ENSE00002037758"
chr4	bjp	exon	26138923	26139198	2	-	.	gene_id "ENSG00000248133"; transcript_id "ENSE00002027959"
chr4	bjp	exon	26139267	26139599	2	-	.	gene_id "ENSG00000251353"; transcript_id "ENSE00002053905"
chr4	bjp	exon	26139684	26140224	2	-	.	gene_id "ENSG00000248654"; transcript_id "ENSE00002062934"
chr4	bjp	exon	26166589	26167723	2	-	.	gene_id "ENSG00000091490"; transcript_id "ENSG00000091490.1_M5"
chr4	bjp	exon	26176336	26176408	2	-	.	gene_id "ENSG00000091490"; transcript_id "ENSE00003523952"
chr4	bjp	exon	26176490	26176654	2	-	.	gene_id "ENSG00000091490"; transcript_id "ENSG00000091490.1_M2"
chr4	bjp	exon	26177743	26178780	2	-	.	gene_id "ENSG00000091490"; transcript_id "ENSG00000091490.2_M2"
chr4	bjp	exon	26184139	26184248	2	-	.	gene_id "ENSG00000091490"; transcript_id "ENSG00000091490.3_M2"
chr4	bjp	exon	26186334	26186418	2	-	.	gene_id "ENSG00000091490"; transcript_id "ENSG00000091490.4_M2"
chr4	bjp	exon	26186549	26186639	2	-	.	gene_id "ENSG00000091490"; transcript_id "ENSG00000091490.5_M2"
chr4	bjp	exon	26189078	26189314	2	+	.	gene_id "ENSG00000250541"; transcript_id "ENSE00002087108"
chr4	bjp	exon	26192167	26192412	2	+	.	gene_id "ENSG00000250541"; transcript_id "ENSE00002053140"
chr4	bjp	exon	26195100	26195544	2	-	.	gene_id "ENSG00000091490"; transcript_id "ENSG00000091490.6_M2"
chr4	bjp	exon	26196446	26196719	2	-	.	gene_id "ENSG00000091490"; transcript_id "ENSE00002048351"
chr4	bjp	exon	26197904	26198031	2	-	.	gene_id "ENSG00000091490"; transcript_id "ENSE00001034840"
chr4	bjp	exon	26201065	26201241	2	-	.	gene_id "ENSG00000091490"; transcript_id "ENSE00000969430"
chr4	bjp	exon	26203051	26203113	2	-	.	gene_id "ENSG00000091490"; transcript_id "ENSE00001034864"
chr4	bjp	exon	26207045	26207185	2	-	.	gene_id "ENSG00000091490"; transcript_id "ENSE00001034832"
chr4	bjp	exon	26209253	26209372	2	-	.	gene_id "ENSG00000091490"; transcript_id "ENSE00001074018"
chr4	bjp	exon	26220957	26221136	2	-	.	gene_id "ENSG00000091490"; transcript_id "ENSE00001034836"
chr4	bjp	exon	26223213	26223424	2	-	.	gene_id "ENSG00000091490"; transcript_id "ENSE00001034842"
chr4	bjp	exon	26236843	26236983	2	-	.	gene_id "ENSG00000091490"; transcript_id "ENSE00000583125"
chr4	bjp	exon	26238523	26238655	2	-	.	gene_id "ENSG00000091490"; transcript_id "ENSE00000708680"
chr4	bjp	exon	26240714	26240846	2	-	.	gene_id "ENSG00000091490"; transcript_id "ENSE00000708681"
chr4	bjp	exon	26248825	26248883	2	-	.	gene_id "ENSG00000091490"; transcript_id "ENSE00000708683"
chr4	bjp	exon	26251680	26251795	2	-	.	gene_id "ENSG00000091490"; transcript_id "ENSG00000091490.7_M2"
chr4	bjp	exon	26252133	26252254	2	-	.	gene_id "ENSG00000091490"; transcript_id "ENSE00003630519"
chr4	bjp	exon	26253880	26254006	2	-	.	gene_id "ENSG00000091490"; transcript_id "ENSE00003572791"
chr4	bjp	exon	26265976	26266546	2	-	.	gene_id "ENSG00000091490"; transcript_id "ENSG00000091490.1_M4"
chr4	bjp	exon	26279269	26279299	2	-	.	gene_id "ENSG00000091490"; transcript_id "ENSE00002062457"
chr4	bjp	exon	26280497	26280820	2	+	.	gene_id "ENSG00000250317"; transcript_id "ENSE00002028289"
chr4	bjp	exon	26281342	26281658	2	-	.	gene_id "ENSG00000091490"; transcript_id "ENSG00000091490.8_M2"
chr4	bjp	exon	26282104	26282265	2	-	.	gene_id "ENSG00000091490"; transcript_id "ENSG00000091490.9_M2"
chr4	bjp	exon	26282277	26282430	2	-	.	gene_id "ENSG00000091490"; transcript_id "ENSG00000091490.10_M2"
chr4	bjp	exon	26283568	26284093	2	-	.	gene_id "ENSG00000251009"; transcript_id "ENSE00002028287"
chr4	bjp	exon	26288008	26288239	2	-	.	gene_id "ENSG00000251009"; transcript_id "ENSE00002057179"
chr4	bjp	exon	26332513	26332695	2	+	.	gene_id "ENSG00000250317"; transcript_id "ENSE00003753453"
chr4	bjp	exon	26332801	26333029	2	+	.	gene_id "ENSG00000250317"; transcript_id "ENSG00000250317.1_M3"
chr4	bjp	exon	26346210	26346364	2	+	.	gene_id "ENSG00000250317"; transcript_id "ENSG00000250317.1_M2"
chr4	bjp	exon	26347148	26347869	2	+	.	gene_id "ENSG00000250317"; transcript_id "ENSG00000250317.1_M5"
chr4	bjp	exon	26491735	26493007	2	+	.	gene_id "ENSG00000283314"; transcript_id "ENSE00003793916"
chr4	bjp	exon	26501428	26501568	2	+	.	gene_id "ENSG00000283314"; transcript_id "ENSE00003795106"
chr4	bjp	exon	26525271	26525484	2	+	.	gene_id "ENSG00000283314"; transcript_id "ENSE00003795348"
chr4	bjp	exon	26533215	26534076	2	+	.	gene_id "ENSG00000248452"; transcript_id "ENSE00002069810"
chr4	bjp	exon	26534402	26535183	2	+	.	gene_id "ENSG00000248452"; transcript_id "ENSE00002049569"
chr4	bjp	exon	26584774	26584933	2	+	.	gene_id "ENSG00000168214"; transcript_id "ENSE00002039553"
chr4	bjp	exon	26702553	26702707	2	+	.	gene_id "ENSG00000168214"; transcript_id "ENSE00002040709"
chr4	bjp	exon	26755466	26755692	2	+	.	gene_id "ENSG00000168214"; transcript_id "ENSG00000168214.1_M3"
chr4	bjp	exon	26756367	26756852	2	+	.	gene_id "ENSG00000168214"; transcript_id "ENSG00000168214.1_M9"
chr4	bjp	exon	26757166	26757672	2	+	.	gene_id "ENSG00000168214"; transcript_id "ENSG00000168214.1_M2"
chr4	bjp	exon	26757968	26758101	2	+	.	gene_id "ENSG00000168214"; transcript_id "ENSG00000168214.2_M2"
chr4	bjp	exon	26758677	26758757	2	+	.	gene_id "ENSG00000168214"; transcript_id "ENSE00002040777"
chr4	bjp	exon	26779500	26779583	2	+	.	gene_id "ENSG00000168214"; transcript_id "ENSE00002027477"
chr4	bjp	exon	26798862	26799054	2	+	.	gene_id "ENSG00000168214"; transcript_id "ENSG00000168214.1_M4"
chr4	bjp	exon	26804312	26804575	2	+	.	gene_id "ENSG00000168214"; transcript_id "ENSE00002044306"
chr4	bjp	exon	26820280	26820355	2	+	.	gene_id "ENSG00000168214"; transcript_id "ENSE00002031962"
chr4	bjp	exon	26820924	26821003	2	+	.	gene_id "ENSG00000168214"; transcript_id "ENSE00002076917"
chr4	bjp	exon	26822765	26822803	2	+	.	gene_id "ENSG00000168214"; transcript_id "ENSE00003600662"
chr4	bjp	exon	26846459	26846708	2	+	.	gene_id "ENSG00000168214"; transcript_id "ENSE00002070183"
chr4	bjp	exon	26849356	26849413	2	+	.	gene_id "ENSG00000168214"; transcript_id "ENSE00002057384"
chr4	bjp	exon	26856974	26857261	2	+	.	gene_id "ENSG00000168214"; transcript_id "ENSG00000168214.1_M6"
chr4	bjp	exon	26861059	26861422	2	+	.	gene_id "ENSG00000168214"; transcript_id "ENSG00000168214.3_M2"
chr4	bjp	exon	26865049	26865296	2	+	.	gene_id "ENSG00000168214"; transcript_id "ENSG00000168214.4_M2"
chr4	bjp	exon	26866335	26866958	2	+	.	gene_id "ENSG00000168214"; transcript_id "ENSG00000168214.1_M5"
chr4	bjp	exon	26867128	26871573	2	+	.	gene_id "ENSG00000168214"; transcript_id "ENSG00000168214.1_M8"
chr4	bjp	exon	26917780	26918551	2	-	.	gene_id "ENSG00000163394"; transcript_id "ENSE00001074095"
chr4	bjp	exon	26919537	26919664	2	-	.	gene_id "ENSG00000163394"; transcript_id "ENSE00001122426"
chr4	bjp	exon	26922026	26922287	2	-	.	gene_id "ENSG00000163394"; transcript_id "ENSE00001122433"
chr4	bjp	exon	26925617	26925868	2	-	.	gene_id "ENSG00000163394"; transcript_id "ENSE00001122440"
chr4	bjp	exon	26926539	26926849	2	-	.	gene_id "ENSG00000163394"; transcript_id "ENSE00001074093"
chr4	bjp	exon	27012201	27012591	2	+	.	gene_id "ENSG00000109680"; transcript_id "ENSG00000109680.1_M3"
chr4	bjp	exon	27019687	27020063	2	+	.	gene_id "ENSG00000109680"; transcript_id "ENSG00000109680.1_M5"
chr4	bjp	exon	27020722	27020952	2	+	.	gene_id "ENSG00000109680"; transcript_id "ENSE00002053490"
chr4	bjp	exon	27048818	27048890	2	+	.	gene_id "ENSG00000109680"; transcript_id "ENSE00003547808"
chr4	bjp	exon	27050060	27050105	2	+	.	gene_id "ENSG00000109680"; transcript_id "ENSE00003525954"
chr4	bjp	exon	27056273	27056348	2	+	.	gene_id "ENSG00000109680"; transcript_id "ENSG00000109680.1_M2"
chr4	bjp	exon	27072750	27072824	2	+	.	gene_id "ENSG00000109680"; transcript_id "ENSE00003535155"
chr4	bjp	exon	27074311	27074374	2	+	.	gene_id "ENSG00000109680"; transcript_id "ENSE00003571269"
chr4	bjp	exon	27075679	27075725	2	+	.	gene_id "ENSG00000109680"; transcript_id "ENSG00000109680.2_M2"
chr4	bjp	exon	27094879	27094989	2	+	.	gene_id "ENSG00000109680"; transcript_id "ENSE00003482925"
chr4	bjp	exon	27098146	27098355	2	+	.	gene_id "ENSG00000109680"; transcript_id "ENSE00002028785"
chr4	bjp	exon	27101612	27101684	2	+	.	gene_id "ENSG00000109680"; transcript_id "ENSE00003639241"
chr4	bjp	exon	27107417	27107455	2	+	.	gene_id "ENSG00000109680"; transcript_id "ENSE00003464792"
chr4	bjp	exon	27109050	27109162	2	+	.	gene_id "ENSG00000109680"; transcript_id "ENSE00003542219"
chr4	bjp	exon	27118967	27119041	2	+	.	gene_id "ENSG00000109680"; transcript_id "ENSG00000109680.3_M2"
chr4	bjp	exon	27123634	27123696	2	+	.	gene_id "ENSG00000109680"; transcript_id "ENSG00000109680.4_M2"
chr4	bjp	exon	27137640	27137719	2	+	.	gene_id "ENSG00000200999"; transcript_id "ENSE00001438892"
chr4	bjp	exon	27153299	27153383	2	+	.	gene_id "ENSG00000109680"; transcript_id "ENSE00003493461"
chr4	bjp	exon	27155452	27155496	2	+	.	gene_id "ENSG00000109680"; transcript_id "ENSE00003478567"
chr4	bjp	exon	27170792	27170824	2	+	.	gene_id "ENSG00000109680"; transcript_id "ENSE00003590298"
chr4	bjp	exon	27175208	27175317	2	+	.	gene_id "ENSG00000109680"; transcript_id "ENSE00003506711"
chr4	bjp	exon	27177528	27177619	2	+	.	gene_id "ENSG00000109680"; transcript_id "ENSE00003528012"
chr4	bjp	exon	27183421	27183536	2	+	.	gene_id "ENSG00000109680"; transcript_id "ENSE00003483421"
chr4	bjp	exon	27188862	27189269	2	+	.	gene_id "ENSG00000109680"; transcript_id "ENSG00000109680.5_M2"
chr4	bjp	exon	27189915	27190393	2	+	.	gene_id "ENSG00000109680"; transcript_id "ENSG00000109680.6_M2"
chr4	bjp	exon	27291925	27292015	2	+	.	gene_id "ENSG00000109689"; transcript_id "ENSE00001841538"
chr4	bjp	exon	27292175	27292599	2	+	.	gene_id "ENSG00000109689"; transcript_id "ENSG00000109689.1_M3"
chr4	bjp	exon	27292865	27293170	2	+	.	gene_id "ENSG00000109689"; transcript_id "ENSE00001874915"
chr4	bjp	exon	27294057	27294279	2	-	.	gene_id "ENSG00000240005"; transcript_id "ENSG00000240005.1_M2"
chr4	bjp	exon	27294389	27294495	2	-	.	gene_id "ENSG00000240005"; transcript_id "ENSE00001887453"
chr4	bjp	exon	27294592	27294850	2	-	.	gene_id "ENSG00000240005"; transcript_id "ENSG00000240005.2_M2"
chr4	bjp	exon	27294942	27295630	2	+	.	gene_id "ENSG00000109689"; transcript_id "ENSG00000109689.1_M4"
chr4	bjp	exon	27295720	27295935	2	+	.	gene_id "ENSG00000109689"; transcript_id "ENSE00001839740"
chr4	bjp	exon	27307813	27307877	2	-	.	gene_id "ENSG00000248340"; transcript_id "ENSE00003177113"
chr4	bjp	exon	27307924	27308601	2	-	.	gene_id "ENSG00000248340"; transcript_id "ENSE00002042256"
chr4	bjp	exon	27315718	27315814	2	+	.	gene_id "ENSG00000109689"; transcript_id "ENSE00001827482"
chr4	bjp	exon	27353360	27353490	2	+	.	gene_id "ENSG00000109689"; transcript_id "ENSE00003569231"
chr4	bjp	exon	27388579	27388693	2	+	.	gene_id "ENSG00000109689"; transcript_id "ENSE00003401172"
chr4	bjp	exon	27426328	27426439	2	+	.	gene_id "ENSG00000109689"; transcript_id "ENSG00000109689.1_M2"
chr4	bjp	exon	27430178	27430293	2	+	.	gene_id "ENSG00000109689"; transcript_id "ENSE00003258288"
chr4	bjp	exon	27433159	27433336	2	+	.	gene_id "ENSG00000109689"; transcript_id "ENSG00000109689.2_M2"
chr4	bjp	exon	27433868	27434045	2	+	.	gene_id "ENSG00000109689"; transcript_id "ENSG00000109689.3_M2"
chr4	bjp	exon	27438481	27438648	2	+	.	gene_id "ENSG00000109689"; transcript_id "ENSE00000708838"
chr4	bjp	exon	27438931	27438954	2	+	.	gene_id "ENSG00000109689"; transcript_id "ENSE00001490580"
chr4	bjp	exon	27439376	27439476	2	+	.	gene_id "ENSG00000109689"; transcript_id "ENSG00000109689.4_M2"
chr4	bjp	exon	27439713	27439951	2	+	.	gene_id "ENSG00000109689"; transcript_id "ENSE00000708840"
chr4	bjp	exon	27448631	27448904	2	+	.	gene_id "ENSG00000109689"; transcript_id "ENSE00000708841"
chr4	bjp	exon	27450316	27450516	2	+	.	gene_id "ENSG00000109689"; transcript_id "ENSE00001937379"
chr4	bjp	exon	27451922	27451989	2	+	.	gene_id "ENSG00000109689"; transcript_id "ENSE00001862163"
chr4	bjp	exon	27452203	27452533	2	+	.	gene_id "ENSG00000109689"; transcript_id "ENSG00000109689.5_M2"
chr4	bjp	exon	27453440	27456314	2	+	.	gene_id "ENSG00000109689"; transcript_id "ENSG00000109689.1_M6"
chr4	bjp	exon	27558804	27559038	2	-	.	gene_id "ENSG00000251080"; transcript_id "ENSE00002035394"
chr4	bjp	exon	27563084	27563245	2	-	.	gene_id "ENSG00000251080"; transcript_id "ENSE00002038615"
chr4	bjp	exon	27564767	27564851	2	-	.	gene_id "ENSG00000251080"; transcript_id "ENSE00002035832"
chr4	bjp	exon	27634214	27636455	2	-	.	gene_id "ENSG00000205830"; transcript_id "ENSE00001490576"
chr4	bjp	exon	27644275	27644359	2	+	.	gene_id "ENSG00000249699"; transcript_id "ENSE00002022179"
chr4	bjp	exon	27644938	27645200	2	-	.	gene_id "ENSG00000205830"; transcript_id "ENSE00001490577"
chr4	bjp	exon	27650090	27650198	2	-	.	gene_id "ENSG00000222206"; transcript_id "ENSE00001590092"
chr4	bjp	exon	27654162	27654278	2	+	.	gene_id "ENSG00000249699"; transcript_id "ENSE00002088074"
chr4	bjp	exon	27689598	27690214	2	-	.	gene_id "ENSG00000251325"; transcript_id "ENSE00002057288"
chr4	bjp	exon	27694321	27694351	2	-	.	gene_id "ENSG00000251325"; transcript_id "ENSE00002025636"
chr4	bjp	exon	27703973	27704401	2	+	.	gene_id "ENSG00000249699"; transcript_id "ENSE00002054503"
chr4	bjp	exon	27705281	27705337	2	+	.	gene_id "ENSG00000249699"; transcript_id "ENSE00002057620"
chr4	bjp	exon	27707376	27709332	2	+	.	gene_id "ENSG00000249699"; transcript_id "ENSE00002064550"
chr4	bjp	exon	28008800	28009803	2	+	.	gene_id "ENSG00000250858"; transcript_id "ENSE00002039600"
chr4	bjp	exon	28393843	28394047	2	-	.	gene_id "ENSG00000251410"; transcript_id "ENSE00002056437"
chr4	bjp	exon	28404753	28405146	2	-	.	gene_id "ENSG00000251410"; transcript_id "ENSE00002060053"
chr4	bjp	exon	28775740	28776053	2	-	.	gene_id "ENSG00000250038"; transcript_id "ENSE00002072323"
chr4	bjp	exon	28784154	28784263	2	-	.	gene_id "ENSG00000250038"; transcript_id "ENSE00002075959"
chr4	bjp	exon	28794959	28795373	2	-	.	gene_id "ENSG00000250038"; transcript_id "ENSE00002027921"
chr4	bjp	exon	28806752	28806899	2	-	.	gene_id "ENSG00000250038"; transcript_id "ENSE00002075260"
chr4	bjp	exon	28807711	28807815	2	-	.	gene_id "ENSG00000250038"; transcript_id "ENSE00002056591"
chr4	bjp	exon	28816086	28816298	2	-	.	gene_id "ENSG00000250038"; transcript_id "ENSG00000250038.1_M2"
chr4	bjp	exon	28833378	28833715	2	+	.	gene_id "ENSG00000250064"; transcript_id "ENSE00002042301"
chr4	bjp	exon	28874368	28874427	2	+	.	gene_id "ENSG00000250064"; transcript_id "ENSE00002074495"
chr4	bjp	exon	28973769	28973849	2	+	.	gene_id "ENSG00000250064"; transcript_id "ENSE00002029315"
chr4	bjp	exon	28995017	28995245	2	+	.	gene_id "ENSG00000250064"; transcript_id "ENSE00002051810"
chr4	bjp	exon	29105733	29106011	2	+	.	gene_id "ENSG00000243548"; transcript_id "ENSE00001955943"
chr4	bjp	exon	29217014	29217100	2	+	.	gene_id "ENSG00000283275"; transcript_id "ENSE00003794017"
chr4	bjp	exon	29220693	29221663	2	-	.	gene_id "ENSG00000250927"; transcript_id "ENSE00002032226"
chr4	bjp	exon	29403077	29403424	2	+	.	gene_id "ENSG00000250190"; transcript_id "ENSE00002078666"
chr4	bjp	exon	29415216	29415289	2	+	.	gene_id "ENSG00000250190"; transcript_id "ENSE00002058781"
chr4	bjp	exon	29417161	29417563	2	-	.	gene_id "ENSG00000276507"; transcript_id "ENSE00003714433"
chr4	bjp	exon	29420874	29421139	2	+	.	gene_id "ENSG00000250190"; transcript_id "ENSE00002045975"
chr4	bjp	exon	29452961	29453056	2	+	.	gene_id "ENSG00000249228"; transcript_id "ENSE00002034016"
chr4	bjp	exon	29453628	29455141	2	+	.	gene_id "ENSG00000249228"; transcript_id "ENSE00002038097"
chr4	bjp	exon	29525653	29525986	2	+	.	gene_id "ENSG00000248176"; transcript_id "ENSE00002023391"
chr4	bjp	exon	29526074	29526204	2	+	.	gene_id "ENSG00000248176"; transcript_id "ENSE00002056738"
chr4	bjp	exon	29609672	29609960	2	+	.	gene_id "ENSG00000248176"; transcript_id "ENSE00002044369"
chr4	bjp	exon	29621589	29621645	2	+	.	gene_id "ENSG00000248338"; transcript_id "ENSE00002047552"
chr4	bjp	exon	29622481	29622679	2	+	.	gene_id "ENSG00000248338"; transcript_id "ENSE00002037174"
chr4	bjp	exon	29627828	29628146	2	+	.	gene_id "ENSG00000248338"; transcript_id "ENSE00002056505"
chr4	bjp	exon	29818042	29818954	2	+	.	gene_id "ENSG00000251373"; transcript_id "ENSE00002087155"
chr4	bjp	exon	29878457	29879329	2	-	.	gene_id "ENSG00000251113"; transcript_id "ENSE00002060903"
chr4	bjp	exon	29879651	29880598	2	-	.	gene_id "ENSG00000251113"; transcript_id "ENSE00002086332"
chr4	bjp	exon	29932952	29933053	2	+	.	gene_id "ENSG00000283666"; transcript_id "ENSE00003798657"
chr4	bjp	exon	30170812	30172155	2	+	.	gene_id "ENSG00000249542"; transcript_id "ENSE00002029050"
chr4	bjp	exon	30384834	30384901	2	-	.	gene_id "ENSG00000244031"; transcript_id "ENSE00002084593"
chr4	bjp	exon	30385236	30385943	2	-	.	gene_id "ENSG00000244031"; transcript_id "ENSE00001947001"
chr4	bjp	exon	30428575	30428674	2	-	.	gene_id "ENSG00000248281"; transcript_id "ENSE00002024144"
chr4	bjp	exon	30429049	30429937	2	-	.	gene_id "ENSG00000248281"; transcript_id "ENSE00002073523"
chr4	bjp	exon	31134203	31139097	2	+	.	gene_id "ENSG00000169851"; transcript_id "ENSG00000169851.1_M7"
chr4	bjp	exon	31144529	31146737	2	+	.	gene_id "ENSG00000169851"; transcript_id "ENSE00001435501"
chr4	bjp	exon	31190164	31190214	2	-	.	gene_id "ENSG00000249678"; transcript_id "ENSE00002053744"
chr4	bjp	exon	31197028	31197108	2	-	.	gene_id "ENSG00000249678"; transcript_id "ENSE00002029403"
chr4	bjp	exon	31207887	31207934	2	-	.	gene_id "ENSG00000249678"; transcript_id "ENSE00002061434"
chr4	bjp	exon	31282994	31283059	2	+	.	gene_id "ENSG00000169851"; transcript_id "ENSE00003741129"
chr4	bjp	exon	31298413	31299152	2	-	.	gene_id "ENSG00000250624"; transcript_id "ENSE00002073696"
chr4	bjp	exon	31334901	31335117	2	+	.	gene_id "ENSG00000169851"; transcript_id "ENSG00000169851.1_M2"
chr4	bjp	exon	31340462	31340652	2	+	.	gene_id "ENSG00000169851"; transcript_id "ENSE00003743269"
chr4	bjp	exon	31364878	31364973	2	+	.	gene_id "ENSG00000169851"; transcript_id "ENSE00002044136"
chr4	bjp	exon	31399939	31400167	2	+	.	gene_id "ENSG00000169851"; transcript_id "ENSE00002068292"
chr4	bjp	exon	31554965	31559286	2	+	.	gene_id "ENSG00000169851"; transcript_id "ENSG00000169851.1_M3"
chr4	bjp	exon	31583584	31583739	2	+	.	gene_id "ENSG00000251182"; transcript_id "ENSE00002083342"
chr4	bjp	exon	31606943	31606974	2	+	.	gene_id "ENSG00000251182"; transcript_id "ENSE00002076207"
chr4	bjp	exon	31608842	31608949	2	+	.	gene_id "ENSG00000251182"; transcript_id "ENSE00002079100"
chr4	bjp	exon	31623712	31623836	2	+	.	gene_id "ENSG00000251182"; transcript_id "ENSE00002062296"
chr4	bjp	exon	31773168	31773233	2	+	.	gene_id "ENSG00000251434"; transcript_id "ENSE00002054254"
chr4	bjp	exon	31774075	31774607	2	+	.	gene_id "ENSG00000251434"; transcript_id "ENSE00002027480"
chr4	bjp	exon	31986140	31986235	2	+	.	gene_id "ENSG00000249882"; transcript_id "ENSE00002063596"
chr4	bjp	exon	31987293	31987462	2	+	.	gene_id "ENSG00000249882"; transcript_id "ENSE00002024780"
chr4	bjp	exon	32417842	32418269	2	+	.	gene_id "ENSG00000251129"; transcript_id "ENSE00002058943"
chr4	bjp	exon	32566728	32566942	2	+	.	gene_id "ENSG00000251129"; transcript_id "ENSE00002037762"
chr4	bjp	exon	32576012	32576104	2	+	.	gene_id "ENSG00000251129"; transcript_id "ENSE00002072741"
chr4	bjp	exon	32763954	32764059	2	+	.	gene_id "ENSG00000251329"; transcript_id "ENSE00002031068"
chr4	bjp	exon	33403566	33404364	2	-	.	gene_id "ENSG00000250076"; transcript_id "ENSE00002052532"
chr4	bjp	exon	33633421	33633852	2	-	.	gene_id "ENSG00000249452"; transcript_id "ENSE00002080292"
chr4	bjp	exon	33795890	33796034	2	+	.	gene_id "ENSG00000249766"; transcript_id "ENSE00002072187"
chr4	bjp	exon	33832918	33833194	2	+	.	gene_id "ENSG00000248417"; transcript_id "ENSE00002079930"
chr4	bjp	exon	34173678	34173953	2	-	.	gene_id "ENSG00000250954"; transcript_id "ENSE00002078721"
chr4	bjp	exon	34278673	34278812	2	+	.	gene_id "ENSG00000250723"; transcript_id "ENSG00000250723.1_M2"
chr4	bjp	exon	34281362	34281431	2	+	.	gene_id "ENSG00000250723"; transcript_id "ENSE00002063857"
chr4	bjp	exon	34286005	34286132	2	+	.	gene_id "ENSG00000250723"; transcript_id "ENSG00000250723.2_M2"
chr4	bjp	exon	34289187	34289200	2	+	.	gene_id "ENSG00000250723"; transcript_id "ENSE00002034900"
chr4	bjp	exon	34293394	34295372	2	-	.	gene_id "ENSG00000250954"; transcript_id "ENSE00002045661"
chr4	bjp	exon	34347279	34347389	2	-	.	gene_id "ENSG00000250954"; transcript_id "ENSE00002051238"
chr4	bjp	exon	34371151	34371316	2	-	.	gene_id "ENSG00000250954"; transcript_id "ENSE00002087174"
chr4	bjp	exon	34374571	34374899	2	+	.	gene_id "ENSG00000250723"; transcript_id "ENSG00000250723.3_M2"
chr4	bjp	exon	34512783	34513023	2	-	.	gene_id "ENSG00000248685"; transcript_id "ENSE00002064311"
chr4	bjp	exon	34513144	34513336	2	-	.	gene_id "ENSG00000248685"; transcript_id "ENSE00002074574"
chr4	bjp	exon	34515381	34515598	2	-	.	gene_id "ENSG00000248685"; transcript_id "ENSE00002045715"
chr4	bjp	exon	34517672	34517733	2	-	.	gene_id "ENSG00000248685"; transcript_id "ENSE00002058389"
chr4	bjp	exon	34649591	34649730	2	-	.	gene_id "ENSG00000248685"; transcript_id "ENSG00000248685.1_M2"
chr4	bjp	exon	34660087	34660211	2	-	.	gene_id "ENSG00000248685"; transcript_id "ENSE00002067415"
chr4	bjp	exon	35045106	35045185	2	+	.	gene_id "ENSG00000250597"; transcript_id "ENSE00002060038"
chr4	bjp	exon	35052083	35052135	2	+	.	gene_id "ENSG00000250597"; transcript_id "ENSE00002059166"
chr4	bjp	exon	35054083	35054135	2	+	.	gene_id "ENSG00000250597"; transcript_id "ENSE00002082277"
chr4	bjp	exon	35056205	35056264	2	+	.	gene_id "ENSG00000250597"; transcript_id "ENSE00002079475"
chr4	bjp	exon	35056290	35056353	2	+	.	gene_id "ENSG00000250597"; transcript_id "ENSE00002059292"
chr4	bjp	exon	35056722	35056955	2	+	.	gene_id "ENSG00000250597"; transcript_id "ENSG00000250597.1_M2"
chr4	bjp	exon	35101833	35102161	2	+	.	gene_id "ENSG00000275250"; transcript_id "ENSE00003740536"
chr4	bjp	exon	35341988	35342091	2	-	.	gene_id "ENSG00000238694"; transcript_id "ENSE00002014331"
chr4	bjp	exon	35854188	35856122	2	+	.	gene_id "ENSG00000250416"; transcript_id "ENSE00002076848"
chr4	bjp	exon	35862260	35862365	2	+	.	gene_id "ENSG00000206665"; transcript_id "ENSE00001808056"
chr4	bjp	exon	36324320	36324547	2	-	.	gene_id "ENSG00000047365"; transcript_id "ENSE00002036147"
chr4	bjp	exon	36343866	36343998	2	-	.	gene_id "ENSG00000047365"; transcript_id "ENSE00002059701"
chr4	bjp	exon	36361277	36361414	2	-	.	gene_id "ENSG00000047365"; transcript_id "ENSE00002053281"
chr4	bjp	exon	36381039	36382720	2	-	.	gene_id "ENSG00000047365"; transcript_id "ENSG00000047365.1_M2"
chr4	bjp	exon	36388225	36388493	2	-	.	gene_id "ENSG00000047365"; transcript_id "ENSE00002072730"
chr4	bjp	exon	36390966	36391212	2	-	.	gene_id "ENSG00000047365"; transcript_id "ENSE00002077184"
chr4	bjp	exon	36391480	36391538	2	-	.	gene_id "ENSG00000047365"; transcript_id "ENSE00002086802"
chr4	bjp	exon	36394697	36394839	2	-	.	gene_id "ENSG00000047365"; transcript_id "ENSE00002061117"
chr4	bjp	exon	36426940	36427040	2	-	.	gene_id "ENSG00000047365"; transcript_id "ENSG00000047365.1_M3"
chr4	bjp	exon	36427674	36428249	2	-	.	gene_id "ENSG00000047365"; transcript_id "ENSG00000047365.2_M2"
chr4	bjp	exon	36432967	36433014	2	-	.	gene_id "ENSG00000047365"; transcript_id "ENSE00002026929"
chr4	bjp	exon	36438913	36439086	2	-	.	gene_id "ENSG00000047365"; transcript_id "ENSE00002020665"
chr4	bjp	exon	36445991	36446657	2	-	.	gene_id "ENSG00000248466"; transcript_id "ENSE00002028232"
chr4	bjp	exon	36446929	36449214	2	-	.	gene_id "ENSG00000047365"; transcript_id "ENSG00000047365.3_M2"
chr4	bjp	exon	36454298	36454444	2	-	.	gene_id "ENSG00000047365"; transcript_id "ENSG00000047365.1_M4"
chr4	bjp	exon	36460838	36460901	2	-	.	gene_id "ENSG00000047365"; transcript_id "ENSE00001171773"
chr4	bjp	exon	36462873	36462908	2	-	.	gene_id "ENSG00000047365"; transcript_id "ENSE00001171783"
chr4	bjp	exon	36463994	36464076	2	-	.	gene_id "ENSG00000047365"; transcript_id "ENSE00001073479"
chr4	bjp	exon	36472498	36472637	2	-	.	gene_id "ENSG00000047365"; transcript_id "ENSE00001171791"
chr4	bjp	exon	36488254	36488382	2	-	.	gene_id "ENSG00000047365"; transcript_id "ENSE00001171800"
chr4	bjp	exon	36494883	36495000	2	-	.	gene_id "ENSG00000047365"; transcript_id "ENSE00000709041"
chr4	bjp	exon	36497774	36497848	2	-	.	gene_id "ENSG00000047365"; transcript_id "ENSE00000709042"
chr4	bjp	exon	36500362	36500430	2	-	.	gene_id "ENSG00000047365"; transcript_id "ENSE00000709043"
chr4	bjp	exon	36501891	36502038	2	-	.	gene_id "ENSG00000047365"; transcript_id "ENSE00001171808"
chr4	bjp	exon	36505587	36505692	2	-	.	gene_id "ENSG00000047365"; transcript_id "ENSE00001171818"
chr4	bjp	exon	36509277	36509489	2	-	.	gene_id "ENSG00000047365"; transcript_id "ENSE00001171830"
chr4	bjp	exon	36514078	36514241	2	-	.	gene_id "ENSG00000047365"; transcript_id "ENSE00001171837"
chr4	bjp	exon	36528146	36528209	2	-	.	gene_id "ENSG00000047365"; transcript_id "ENSE00001171843"
chr4	bjp	exon	36528398	36528596	2	-	.	gene_id "ENSG00000047365"; transcript_id "ENSE00000709049"
chr4	bjp	exon	36529255	36529357	2	-	.	gene_id "ENSG00000047365"; transcript_id "ENSG00000047365.4_M2"
chr4	bjp	exon	36531754	36531898	2	-	.	gene_id "ENSG00000047365"; transcript_id "ENSE00003539528"
chr4	bjp	exon	36538436	36538582	2	-	.	gene_id "ENSG00000047365"; transcript_id "ENSE00002039583"
chr4	bjp	exon	36539789	36539923	2	-	.	gene_id "ENSG00000047365"; transcript_id "ENSG00000047365.5_M2"
chr4	bjp	exon	36540390	36540800	2	-	.	gene_id "ENSG00000047365"; transcript_id "ENSG00000047365.6_M2"
chr4	bjp	exon	36541171	36541700	2	-	.	gene_id "ENSG00000047365"; transcript_id "ENSG00000047365.7_M2"
chr4	bjp	exon	36542511	36542596	2	-	.	gene_id "ENSG00000047365"; transcript_id "ENSG00000047365.8_M2"
chr4	bjp	exon	36545948	36546147	2	-	.	gene_id "ENSG00000047365"; transcript_id "ENSE00003554780"
chr4	bjp	exon	36547972	36548087	2	-	.	gene_id "ENSG00000047365"; transcript_id "ENSE00003555495"
chr4	bjp	exon	36558892	36559070	2	-	.	gene_id "ENSG00000047365"; transcript_id "ENSE00003482658"
chr4	bjp	exon	36568538	36568658	2	-	.	gene_id "ENSG00000047365"; transcript_id "ENSE00003614740"
chr4	bjp	exon	36574662	36574731	2	-	.	gene_id "ENSG00000047365"; transcript_id "ENSE00003526820"
chr4	bjp	exon	36590438	36590477	2	-	.	gene_id "ENSG00000047365"; transcript_id "ENSE00002024371"
chr4	bjp	exon	36591453	36591808	2	-	.	gene_id "ENSG00000047365"; transcript_id "ENSG00000047365.9_M2"
chr4	bjp	exon	36593453	36593544	2	-	.	gene_id "ENSG00000047365"; transcript_id "ENSE00003487591"
chr4	bjp	exon	36594295	36594371	2	-	.	gene_id "ENSG00000047365"; transcript_id "ENSE00003540882"
chr4	bjp	exon	36595474	36595532	2	-	.	gene_id "ENSG00000047365"; transcript_id "ENSE00003481107"
chr4	bjp	exon	36609650	36610712	2	-	.	gene_id "ENSG00000047365"; transcript_id "ENSG00000047365.10_M2"
chr4	bjp	exon	36624675	36625005	2	-	.	gene_id "ENSG00000047365"; transcript_id "ENSG00000047365.11_M2"
chr4	bjp	exon	36625182	36625244	2	+	.	gene_id "ENSG00000247193"; transcript_id "ENSE00001987606_F1"
chr4	bjp	exon	36625278	36625593	2	-	.	gene_id "ENSG00000047365"; transcript_id "ENSE00001402822_F1"
chr4	bjp	exon	36626269	36626407	2	+	.	gene_id "ENSG00000247193"; transcript_id "ENSE00001990085"
chr4	bjp	exon	36629616	36629740	2	+	.	gene_id "ENSG00000247193"; transcript_id "ENSE00001802687"
chr4	bjp	exon	36637645	36637788	2	+	.	gene_id "ENSG00000247193"; transcript_id "ENSE00001982764"
chr4	bjp	exon	36640968	36641159	2	+	.	gene_id "ENSG00000247193"; transcript_id "ENSE00001799514"
chr4	bjp	exon	36653973	36654074	2	+	.	gene_id "ENSG00000247193"; transcript_id "ENSE00001977037"
chr4	bjp	exon	36654261	36655239	2	+	.	gene_id "ENSG00000247193"; transcript_id "ENSG00000247193.1_M2"
chr4	bjp	exon	36662646	36663053	2	+	.	gene_id "ENSG00000197057"; transcript_id "ENSE00002048152"
chr4	bjp	exon	36664890	36665619	2	+	.	gene_id "ENSG00000197057"; transcript_id "ENSG00000197057.1_M3"
chr4	bjp	exon	36671417	36671747	2	+	.	gene_id "ENSG00000197057"; transcript_id "ENSE00001402457"
chr4	bjp	exon	36674557	36674736	2	+	.	gene_id "ENSG00000197057"; transcript_id "ENSE00001431109"
chr4	bjp	exon	36675826	36676070	2	+	.	gene_id "ENSG00000197057"; transcript_id "ENSE00001427566"
chr4	bjp	exon	36687200	36687361	2	+	.	gene_id "ENSG00000197057"; transcript_id "ENSE00001429919"
chr4	bjp	exon	36689215	36689504	2	+	.	gene_id "ENSG00000197057"; transcript_id "ENSE00001422831"
chr4	bjp	exon	36692172	36692295	2	-	.	gene_id "ENSG00000251438"; transcript_id "ENSE00002038682"
chr4	bjp	exon	36692675	36692761	2	-	.	gene_id "ENSG00000251438"; transcript_id "ENSE00002082703"
chr4	bjp	exon	36696552	36696755	2	+	.	gene_id "ENSG00000197057"; transcript_id "ENSE00002042796"
chr4	bjp	exon	36697206	36697450	2	+	.	gene_id "ENSG00000197057"; transcript_id "ENSE00003473308"
chr4	bjp	exon	36713672	36713710	2	+	.	gene_id "ENSG00000197057"; transcript_id "ENSE00002082776"
chr4	bjp	exon	36714449	36714915	2	+	.	gene_id "ENSG00000197057"; transcript_id "ENSE00002056741"
chr4	bjp	exon	36720072	36720129	2	+	.	gene_id "ENSG00000197057"; transcript_id "ENSE00001418004"
chr4	bjp	exon	36772733	36773057	2	-	.	gene_id "ENSG00000251438"; transcript_id "ENSE00002072492"
chr4	bjp	exon	36876375	36876890	2	-	.	gene_id "ENSG00000248215"; transcript_id "ENSG00000248215.1_M2"
chr4	bjp	exon	36878265	36878326	2	-	.	gene_id "ENSG00000248215"; transcript_id "ENSE00002082144"
chr4	bjp	exon	36928639	36929320	2	-	.	gene_id "ENSG00000248215"; transcript_id "ENSE00002055433"
chr4	bjp	exon	36957784	36957857	2	-	.	gene_id "ENSG00000248215"; transcript_id "ENSE00002074283"
chr4	bjp	exon	36959790	36959922	2	-	.	gene_id "ENSG00000248215"; transcript_id "ENSE00002050206"
chr4	bjp	exon	37408147	37410611	2	+	.	gene_id "ENSG00000261761"; transcript_id "ENSG00000261761.1_M2"
chr4	bjp	exon	37468214	37468269	2	+	.	gene_id "ENSG00000247810"; transcript_id "ENSG00000247810.1_M2"
chr4	bjp	exon	37496311	37496387	2	+	.	gene_id "ENSG00000247810"; transcript_id "ENSE00002035445"
chr4	bjp	exon	37497770	37498071	2	+	.	gene_id "ENSG00000247810"; transcript_id "ENSE00001974332"
chr4	bjp	exon	37512067	37512471	2	+	.	gene_id "ENSG00000247810"; transcript_id "ENSE00002029455"
chr4	bjp	exon	37628463	37628544	2	-	.	gene_id "ENSG00000264319"; transcript_id "ENSE00002684282"
chr4	bjp	exon	37630759	37631757	2	+	.	gene_id "ENSG00000174145"; transcript_id "ENSE00001554877"
chr4	bjp	exon	37709637	37709725	2	+	.	gene_id "ENSG00000174145"; transcript_id "ENSE00001559304"
chr4	bjp	exon	37739289	37739405	2	+	.	gene_id "ENSG00000174145"; transcript_id "ENSE00001504655"
chr4	bjp	exon	37812957	37813160	2	+	.	gene_id "ENSG00000174145"; transcript_id "ENSE00001504654"
chr4	bjp	exon	37816257	37816401	2	+	.	gene_id "ENSG00000174145"; transcript_id "ENSE00001504653"
chr4	bjp	exon	37821177	37821766	2	+	.	gene_id "ENSG00000174145"; transcript_id "ENSE00001504652"
chr4	bjp	exon	37825661	37831840	2	+	.	gene_id "ENSG00000174145"; transcript_id "ENSE00001209240"
chr4	bjp	exon	37836312	37836408	2	+	.	gene_id "ENSG00000154274"; transcript_id "ENSG00000154274.1_M2"
chr4	bjp	exon	37940570	37940618	2	+	.	gene_id "ENSG00000154274"; transcript_id "ENSE00001322320"
chr4	bjp	exon	37966427	37966582	2	+	.	gene_id "ENSG00000154274"; transcript_id "ENSE00001209218"
chr4	bjp	exon	37970609	37971091	2	-	.	gene_id "ENSG00000248936"; transcript_id "ENSE00002086281"
chr4	bjp	exon	37971347	37971367	2	-	.	gene_id "ENSG00000248936"; transcript_id "ENSE00002055906_F1"
chr4	bjp	exon	37971398	37971421	2	+	.	gene_id "ENSG00000154274"; transcript_id "ENSE00001157595_F1"
chr4	bjp	exon	37972618	37973329	2	+	.	gene_id "ENSG00000154274"; transcript_id "ENSE00001323446_F1"
chr4	bjp	exon	37973748	37974356	2	+	.	gene_id "ENSG00000154274"; transcript_id "ENSE00001323446_F2"
chr4	bjp	exon	37995373	37995814	2	-	.	gene_id "ENSG00000181826"; transcript_id "ENSE00001755381"
chr4	bjp	exon	38005285	38005955	2	+	.	gene_id "ENSG00000154274"; transcript_id "ENSE00002057303"
chr4	bjp	exon	38013866	38014003	2	-	.	gene_id "ENSG00000181826"; transcript_id "ENSE00001252313"
chr4	bjp	exon	38017383	38017619	2	-	.	gene_id "ENSG00000181826"; transcript_id "ENSE00003788903"
chr4	bjp	exon	38020952	38021009	2	-	.	gene_id "ENSG00000181826"; transcript_id "ENSE00001252285"
chr4	bjp	exon	38029866	38029937	2	-	.	gene_id "ENSG00000181826"; transcript_id "ENSE00001252296"
chr4	bjp	exon	38031778	38032002	2	-	.	gene_id "ENSG00000181826"; transcript_id "ENSE00001252304"
chr4	bjp	exon	38047654	38047832	2	-	.	gene_id "ENSG00000181826"; transcript_id "ENSE00002083469"
chr4	bjp	exon	38066770	38066946	2	-	.	gene_id "ENSG00000181826"; transcript_id "ENSE00001329148"
chr4	bjp	exon	38080501	38080608	2	-	.	gene_id "ENSG00000207075"; transcript_id "ENSE00001499356"
chr4	bjp	exon	38206669	38206849	2	+	.	gene_id "ENSG00000169299"; transcript_id "ENSG00000169299.1_M5"
chr4	bjp	exon	38209996	38210163	2	+	.	gene_id "ENSG00000169299"; transcript_id "ENSE00003635124"
chr4	bjp	exon	38214666	38214772	2	+	.	gene_id "ENSG00000169299"; transcript_id "ENSE00003632259"
chr4	bjp	exon	38217625	38217709	2	+	.	gene_id "ENSG00000169299"; transcript_id "ENSE00003639115"
chr4	bjp	exon	38219608	38219774	2	+	.	gene_id "ENSG00000169299"; transcript_id "ENSG00000169299.1_M2"
chr4	bjp	exon	38219939	38220022	2	+	.	gene_id "ENSG00000169299"; transcript_id "ENSG00000169299.2_M2"
chr4	bjp	exon	38220157	38220350	2	+	.	gene_id "ENSG00000169299"; transcript_id "ENSE00003478276"
chr4	bjp	exon	38224452	38224641	2	+	.	gene_id "ENSG00000169299"; transcript_id "ENSE00003633570"
chr4	bjp	exon	38225718	38225815	2	+	.	gene_id "ENSG00000169299"; transcript_id "ENSE00003466121"
chr4	bjp	exon	38227009	38227556	2	+	.	gene_id "ENSG00000169299"; transcript_id "ENSG00000169299.2_M5"
chr4	bjp	exon	38228599	38228728	2	+	.	gene_id "ENSG00000169299"; transcript_id "ENSE00003473680"
chr4	bjp	exon	38230253	38230442	2	+	.	gene_id "ENSG00000169299"; transcript_id "ENSE00003512455"
chr4	bjp	exon	38235637	38235770	2	+	.	gene_id "ENSG00000169299"; transcript_id "ENSE00003462780"
chr4	bjp	exon	38241543	38242970	2	+	.	gene_id "ENSG00000169299"; transcript_id "ENSG00000169299.1_M3"
chr4	bjp	exon	38246599	38247129	2	-	.	gene_id "ENSG00000279386"; transcript_id "ENSE00003758676"
chr4	bjp	exon	38249767	38250039	2	+	.	gene_id "ENSG00000249863"; transcript_id "ENSE00002029490"
chr4	bjp	exon	38270627	38270888	2	+	.	gene_id "ENSG00000065882"; transcript_id "ENSG00000065882.1_M2"
chr4	bjp	exon	38282430	38282944	2	+	.	gene_id "ENSG00000065882"; transcript_id "ENSG00000065882.2_M2"
chr4	bjp	exon	38332937	38333743	2	+	.	gene_id "ENSG00000065882"; transcript_id "ENSE00001535893"
chr4	bjp	exon	38341358	38342048	2	+	.	gene_id "ENSG00000250254"; transcript_id "ENSE00002019979"
chr4	bjp	exon	38358256	38358481	2	+	.	gene_id "ENSG00000065882"; transcript_id "ENSE00001600884"
chr4	bjp	exon	38376856	38377565	2	-	.	gene_id "ENSG00000251332"; transcript_id "ENSE00002086900"
chr4	bjp	exon	38388132	38388453	2	-	.	gene_id "ENSG00000249649"; transcript_id "ENSE00002077177"
chr4	bjp	exon	38395831	38396295	2	+	.	gene_id "ENSG00000065882"; transcript_id "ENSG00000065882.3_M2"
chr4	bjp	exon	38399694	38399783	2	+	.	gene_id "ENSG00000065882"; transcript_id "ENSE00003573065"
chr4	bjp	exon	38401802	38402075	2	+	.	gene_id "ENSG00000065882"; transcript_id "ENSG00000065882.1_M3"
chr4	bjp	exon	38402797	38402929	2	+	.	gene_id "ENSG00000065882"; transcript_id "ENSE00003730893"
chr4	bjp	exon	38408991	38409082	2	+	.	gene_id "ENSG00000065882"; transcript_id "ENSE00003716953"
chr4	bjp	exon	38411593	38411658	2	+	.	gene_id "ENSG00000065882"; transcript_id "ENSE00002067261"
chr4	bjp	exon	38416795	38416905	2	+	.	gene_id "ENSG00000065882"; transcript_id "ENSE00003576150"
chr4	bjp	exon	38429886	38430014	2	+	.	gene_id "ENSG00000065882"; transcript_id "ENSG00000065882.4_M2"
chr4	bjp	exon	38431337	38431423	2	+	.	gene_id "ENSG00000065882"; transcript_id "ENSG00000065882.5_M2"
chr4	bjp	exon	38435131	38435411	2	+	.	gene_id "ENSG00000065882"; transcript_id "ENSG00000065882.2_M3"
chr4	bjp	exon	38437416	38437577	2	+	.	gene_id "ENSG00000065882"; transcript_id "ENSE00003552943"
chr4	bjp	exon	38438600	38438719	2	+	.	gene_id "ENSG00000065882"; transcript_id "ENSE00003588190"
chr4	bjp	exon	38439694	38439833	2	+	.	gene_id "ENSG00000065882"; transcript_id "ENSG00000065882.3_M3"
chr4	bjp	exon	38446129	38446167	2	+	.	gene_id "ENSG00000065882"; transcript_id "ENSE00002081814"
chr4	bjp	exon	38475482	38475667	2	+	.	gene_id "ENSG00000065882"; transcript_id "ENSG00000065882.4_M3"
chr4	bjp	exon	38481506	38481667	2	+	.	gene_id "ENSG00000065882"; transcript_id "ENSE00003752979"
chr4	bjp	exon	38488601	38488759	2	+	.	gene_id "ENSG00000065882"; transcript_id "ENSG00000065882.6_M2"
chr4	bjp	exon	38495797	38496350	2	+	.	gene_id "ENSG00000065882"; transcript_id "ENSE00001549335"
chr4	bjp	exon	38501682	38501926	2	+	.	gene_id "ENSG00000065882"; transcript_id "ENSG00000065882.7_M2"
chr4	bjp	exon	38504006	38504543	2	+	.	gene_id "ENSG00000065882"; transcript_id "ENSG00000065882.5_M3"
chr4	bjp	exon	38505901	38506047	2	+	.	gene_id "ENSG00000065882"; transcript_id "ENSE00001550422"
chr4	bjp	exon	38510919	38511088	2	+	.	gene_id "ENSG00000065882"; transcript_id "ENSG00000065882.8_M2"
chr4	bjp	exon	38518655	38519213	2	+	.	gene_id "ENSG00000065882"; transcript_id "ENSG00000065882.6_M3"
chr4	bjp	exon	38523238	38525277	2	+	.	gene_id "ENSG00000065882"; transcript_id "ENSG00000065882.1_M8"
chr4	bjp	exon	38673363	38673398	2	+	.	gene_id "ENSG00000251642"; transcript_id "ENSE00002030431"
chr4	bjp	exon	38673529	38673859	2	+	.	gene_id "ENSG00000251642"; transcript_id "ENSE00002060507"
chr4	bjp	exon	38753321	38753437	2	+	.	gene_id "ENSG00000248227"; transcript_id "ENSE00002024046"
chr4	bjp	exon	38771812	38772193	2	+	.	gene_id "ENSG00000248227"; transcript_id "ENSE00002048543"
chr4	bjp	exon	38777162	38778084	2	+	.	gene_id "ENSG00000280015"; transcript_id "ENSE00003759635"
chr4	bjp	exon	38807023	38807670	2	-	.	gene_id "ENSG00000249534"; transcript_id "ENSE00002042497"
chr4	bjp	exon	38817550	38817670	2	-	.	gene_id "ENSG00000249534"; transcript_id "ENSE00002032564"
chr4	bjp	exon	38836334	38836430	2	-	.	gene_id "ENSG00000249534"; transcript_id "ENSE00002073483"
chr4	bjp	exon	38837557	38837621	2	-	.	gene_id "ENSG00000249534"; transcript_id "ENSE00002046534"
chr4	bjp	exon	38838955	38839196	2	-	.	gene_id "ENSG00000249534"; transcript_id "ENSE00002057044"
chr4	bjp	exon	38839605	38840303	2	-	.	gene_id "ENSG00000249534"; transcript_id "ENSE00002022007"
chr4	bjp	exon	38880088	38880193	2	-	.	gene_id "ENSG00000249534"; transcript_id "ENSE00002079895"
chr4	bjp	exon	38896190	38896370	2	+	.	gene_id "ENSG00000249667"; transcript_id "ENSE00002045374"
chr4	bjp	exon	38903496	38903584	2	+	.	gene_id "ENSG00000249667"; transcript_id "ENSE00002066301"
chr4	bjp	exon	38903972	38904455	2	+	.	gene_id "ENSG00000249667"; transcript_id "ENSE00002061576"
chr4	bjp	exon	38909509	38909586	2	-	.	gene_id "ENSG00000249534"; transcript_id "ENSE00002040700"
chr4	bjp	exon	38950561	38950674	2	+	.	gene_id "ENSG00000251635"; transcript_id "ENSE00002061521"
chr4	bjp	exon	38955604	38955769	2	+	.	gene_id "ENSG00000251635"; transcript_id "ENSE00002028333"
chr4	bjp	exon	38956968	38957187	2	+	.	gene_id "ENSG00000251635"; transcript_id "ENSE00002022403"
chr4	bjp	exon	38999091	38999650	2	-	.	gene_id "ENSG00000231160"; transcript_id "ENSE00001737759"
chr4	bjp	exon	39001016	39001099	2	-	.	gene_id "ENSG00000231160"; transcript_id "ENSE00001652897"
chr4	bjp	exon	39005493	39005814	2	-	.	gene_id "ENSG00000271958"; transcript_id "ENSE00002048950"
chr4	bjp	exon	39006067	39006537	2	-	.	gene_id "ENSG00000231160"; transcript_id "ENSE00002072034"
chr4	bjp	exon	39010785	39011645	2	-	.	gene_id "ENSG00000231160"; transcript_id "ENSG00000231160.1_M3"
chr4	bjp	exon	39011674	39012108	2	-	.	gene_id "ENSG00000231160"; transcript_id "ENSG00000231160.2_M3"
chr4	bjp	exon	39012754	39014443	2	-	.	gene_id "ENSG00000231160"; transcript_id "ENSG00000231160.1_M2"
chr4	bjp	exon	39016846	39016927	2	-	.	gene_id "ENSG00000231160"; transcript_id "ENSE00003725763"
chr4	bjp	exon	39022293	39022395	2	-	.	gene_id "ENSG00000231160"; transcript_id "ENSE00003722200"
chr4	bjp	exon	39050506	39050525	2	-	.	gene_id "ENSG00000231160"; transcript_id "ENSE00001596078_F1"
chr4	bjp	exon	39050792	39050959	2	-	.	gene_id "ENSG00000231160"; transcript_id "ENSE00001596078_F2"
chr4	bjp	exon	39051125	39051214	2	-	.	gene_id "ENSG00000231160"; transcript_id "ENSG00000231160.1_M4"
chr4	bjp	exon	39066926	39067314	2	+	.	gene_id "ENSG00000109787"; transcript_id "ENSG00000109787.1_M2"
chr4	bjp	exon	39074976	39075462	2	+	.	gene_id "ENSG00000109787"; transcript_id "ENSE00000710413"
chr4	bjp	exon	39076122	39077144	2	+	.	gene_id "ENSG00000109787"; transcript_id "ENSG00000109787.2_M2"
chr4	bjp	exon	39083420	39087382	2	+	.	gene_id "ENSG00000109787"; transcript_id "ENSE00001417431"
chr4	bjp	exon	39147385	39147486	2	-	.	gene_id "ENSG00000222230"; transcript_id "ENSE00001590116"
chr4	bjp	exon	39160845	39164262	2	-	.	gene_id "ENSG00000174123"; transcript_id "ENSG00000174123.1_M4"
chr4	bjp	exon	39164385	39165036	2	-	.	gene_id "ENSG00000174123"; transcript_id "ENSG00000174123.1_M5"
chr4	bjp	exon	39167563	39167643	2	-	.	gene_id "ENSG00000174123"; transcript_id "ENSE00002078101"
chr4	bjp	exon	39171521	39171590	2	-	.	gene_id "ENSG00000174123"; transcript_id "ENSG00000174123.1_M3"
chr4	bjp	exon	39179311	39179864	2	-	.	gene_id "ENSG00000174125"; transcript_id "ENSG00000174125.1_M2"
chr4	bjp	exon	39183166	39183262	2	-	.	gene_id "ENSG00000174125"; transcript_id "ENSE00002069019"
chr4	bjp	exon	39184882	39187523	2	-	.	gene_id "ENSG00000174125"; transcript_id "ENSG00000174125.1_M6"
chr4	bjp	exon	39189096	39189572	2	-	.	gene_id "ENSG00000174125"; transcript_id "ENSG00000174125.1_M3"
chr4	bjp	exon	39192930	39193006	2	-	.	gene_id "ENSG00000174125"; transcript_id "ENSG00000174125.2_M2"
chr4	bjp	exon	39193378	39193542	2	-	.	gene_id "ENSG00000174125"; transcript_id "ENSG00000174125.2_M6"
chr4	bjp	exon	39193738	39194203	2	-	.	gene_id "ENSG00000174125"; transcript_id "ENSG00000174125.2_M3"
chr4	bjp	exon	39212216	39218051	2	-	.	gene_id "ENSG00000174130"; transcript_id "ENSG00000174130.1_M6"
chr4	bjp	exon	39256301	39256458	2	+	.	gene_id "ENSG00000197712"; transcript_id "ENSG00000197712.1_M3"
chr4	bjp	exon	39256657	39256752	2	+	.	gene_id "ENSG00000207944"; transcript_id "ENSE00001500215"
chr4	bjp	exon	39257023	39257171	2	+	.	gene_id "ENSG00000197712"; transcript_id "ENSE00001432576"
chr4	bjp	exon	39266705	39267060	2	+	.	gene_id "ENSG00000197712"; transcript_id "ENSE00001077154"
chr4	bjp	exon	39280025	39280112	2	+	.	gene_id "ENSG00000197712"; transcript_id "ENSG00000197712.1_M2"
chr4	bjp	exon	39293789	39293902	2	+	.	gene_id "ENSG00000197712"; transcript_id "ENSE00003513608"
chr4	bjp	exon	39294023	39294129	2	+	.	gene_id "ENSG00000197712"; transcript_id "ENSE00003526500"
chr4	bjp	exon	39296856	39296990	2	+	.	gene_id "ENSG00000197712"; transcript_id "ENSE00001077156"
chr4	bjp	exon	39302877	39303333	2	+	.	gene_id "ENSG00000197712"; transcript_id "ENSG00000197712.2_M2"
chr4	bjp	exon	39311022	39311145	2	+	.	gene_id "ENSG00000197712"; transcript_id "ENSE00003590275"
chr4	bjp	exon	39317347	39317581	2	+	.	gene_id "ENSG00000197712"; transcript_id "ENSG00000197712.2_M3"
chr4	bjp	exon	39319704	39319865	2	+	.	gene_id "ENSG00000197712"; transcript_id "ENSE00003639453"
chr4	bjp	exon	39320931	39321070	2	+	.	gene_id "ENSG00000197712"; transcript_id "ENSE00003502798"
chr4	bjp	exon	39324418	39324490	2	+	.	gene_id "ENSG00000197712"; transcript_id "ENSG00000197712.3_M2"
chr4	bjp	exon	39327160	39327396	2	+	.	gene_id "ENSG00000197712"; transcript_id "ENSE00002082216"
chr4	bjp	exon	39329666	39329719	2	+	.	gene_id "ENSG00000197712"; transcript_id "ENSE00003505007"
chr4	bjp	exon	39332157	39334446	2	+	.	gene_id "ENSG00000197712"; transcript_id "ENSG00000197712.3_M3"
chr4	bjp	exon	39361139	39361244	2	-	.	gene_id "ENSG00000121895"; transcript_id "ENSE00001077183"
chr4	bjp	exon	39386805	39386924	2	-	.	gene_id "ENSG00000121895"; transcript_id "ENSE00000826437"
chr4	bjp	exon	39390893	39391156	2	-	.	gene_id "ENSG00000121895"; transcript_id "ENSG00000121895.1_M2"
chr4	bjp	exon	39395784	39396070	2	-	.	gene_id "ENSG00000121895"; transcript_id "ENSG00000121895.1_M3"
chr4	bjp	exon	39425350	39425572	2	-	.	gene_id "ENSG00000121895"; transcript_id "ENSE00001864961"
chr4	bjp	exon	39428911	39429128	2	-	.	gene_id "ENSG00000121895"; transcript_id "ENSG00000121895.2_M3"
chr4	bjp	exon	39429327	39429607	2	-	.	gene_id "ENSG00000121895"; transcript_id "ENSG00000121895.2_M2"
chr4	bjp	exon	39460631	39461436	2	+	.	gene_id "ENSG00000109790"; transcript_id "ENSG00000109790.1_M4"
chr4	bjp	exon	39461970	39462195	2	+	.	gene_id "ENSG00000109790"; transcript_id "ENSE00002080139"
chr4	bjp	exon	39511277	39511619	2	-	.	gene_id "ENSG00000249207"; transcript_id "ENSE00002034566_F1"
chr4	bjp	exon	39511833	39511853	2	-	.	gene_id "ENSG00000249207"; transcript_id "ENSE00002034566_F2"
chr4	bjp	exon	39512797	39513156	2	+	.	gene_id "ENSG00000109790"; transcript_id "ENSG00000109790.4_M2"
chr4	bjp	exon	39513281	39513970	2	+	.	gene_id "ENSG00000109790"; transcript_id "ENSE00001711073_F2"
chr4	bjp	exon	39517801	39517928	2	-	.	gene_id "ENSG00000249207"; transcript_id "ENSE00002046345"
chr4	bjp	exon	39518653	39519855	2	+	.	gene_id "ENSG00000109790"; transcript_id "ENSG00000109790.2_M4"
chr4	bjp	exon	39524439	39524452	2	+	.	gene_id "ENSG00000109790"; transcript_id "ENSE00002049346_F1"
chr4	bjp	exon	39524564	39524602	2	+	.	gene_id "ENSG00000109790"; transcript_id "ENSE00002049346_F2"
chr4	bjp	exon	39531632	39531764	2	+	.	gene_id "ENSG00000249685"; transcript_id "ENSE00002042591"
chr4	bjp	exon	39533003	39533323	2	+	.	gene_id "ENSG00000249685"; transcript_id "ENSE00002071877"
chr4	bjp	exon	39582512	39582671	2	+	.	gene_id "ENSG00000157796"; transcript_id "ENSG00000157796.1_M6"
chr4	bjp	exon	39585863	39585954	2	+	.	gene_id "ENSG00000157796"; transcript_id "ENSE00003498369"
chr4	bjp	exon	39586670	39586735	2	+	.	gene_id "ENSG00000157796"; transcript_id "ENSE00003504588"
chr4	bjp	exon	39589791	39589916	2	+	.	gene_id "ENSG00000157796"; transcript_id "ENSE00003470220"
chr4	bjp	exon	39598112	39598349	2	+	.	gene_id "ENSG00000157796"; transcript_id "ENSG00000157796.1_M2"
chr4	bjp	exon	39603081	39603196	2	+	.	gene_id "ENSG00000157796"; transcript_id "ENSE00003585646"
chr4	bjp	exon	39607238	39607323	2	+	.	gene_id "ENSG00000157796"; transcript_id "ENSG00000157796.2_M2"
chr4	bjp	exon	39611042	39611154	2	+	.	gene_id "ENSG00000157796"; transcript_id "ENSE00003554087"
chr4	bjp	exon	39611451	39612003	2	+	.	gene_id "ENSG00000157796"; transcript_id "ENSG00000157796.1_M3"
chr4	bjp	exon	39620467	39620537	2	+	.	gene_id "ENSG00000157796"; transcript_id "ENSE00003540837"
chr4	bjp	exon	39621703	39621875	2	+	.	gene_id "ENSG00000157796"; transcript_id "ENSG00000157796.2_M3"
chr4	bjp	exon	39622999	39623105	2	+	.	gene_id "ENSG00000157796"; transcript_id "ENSE00003544528"
chr4	bjp	exon	39623848	39625000	2	+	.	gene_id "ENSG00000157796"; transcript_id "ENSG00000157796.3_M2"
chr4	bjp	exon	39630735	39630884	2	+	.	gene_id "ENSG00000157796"; transcript_id "ENSE00003485068"
chr4	bjp	exon	39634056	39634203	2	+	.	gene_id "ENSG00000157796"; transcript_id "ENSE00003548409"
chr4	bjp	exon	39634332	39634536	2	+	.	gene_id "ENSG00000157796"; transcript_id "ENSG00000157796.1_M4"
chr4	bjp	exon	39637643	39637802	2	+	.	gene_id "ENSG00000157796"; transcript_id "ENSE00003576479"
chr4	bjp	exon	39638008	39638154	2	+	.	gene_id "ENSG00000157796"; transcript_id "ENSG00000157796.3_M3"
chr4	bjp	exon	39640622	39640731	2	+	.	gene_id "ENSG00000157796"; transcript_id "ENSG00000157796.4_M3"
chr4	bjp	exon	39643551	39643865	2	+	.	gene_id "ENSG00000157796"; transcript_id "ENSE00002038027"
chr4	bjp	exon	39646139	39646196	2	+	.	gene_id "ENSG00000157796"; transcript_id "ENSE00003547258"
chr4	bjp	exon	39650427	39650567	2	+	.	gene_id "ENSG00000157796"; transcript_id "ENSE00003635012"
chr4	bjp	exon	39650649	39650731	2	+	.	gene_id "ENSG00000157796"; transcript_id "ENSE00003468307"
chr4	bjp	exon	39651551	39651634	2	+	.	gene_id "ENSG00000157796"; transcript_id "ENSE00003508502"
chr4	bjp	exon	39659320	39659466	2	+	.	gene_id "ENSG00000157796"; transcript_id "ENSE00003488601"
chr4	bjp	exon	39660077	39660201	2	+	.	gene_id "ENSG00000157796"; transcript_id "ENSE00003522202"
chr4	bjp	exon	39662019	39662131	2	+	.	gene_id "ENSG00000157796"; transcript_id "ENSE00003588731"
chr4	bjp	exon	39663654	39663722	2	+	.	gene_id "ENSG00000157796"; transcript_id "ENSE00003635245"
chr4	bjp	exon	39672232	39672309	2	+	.	gene_id "ENSG00000157796"; transcript_id "ENSE00003495559"
chr4	bjp	exon	39674162	39674258	2	+	.	gene_id "ENSG00000157796"; transcript_id "ENSE00003515757"
chr4	bjp	exon	39676149	39676273	2	+	.	gene_id "ENSG00000157796"; transcript_id "ENSG00000157796.4_M2"
chr4	bjp	exon	39679170	39681521	2	+	.	gene_id "ENSG00000157796"; transcript_id "ENSG00000157796.2_M4"
chr4	bjp	exon	39683147	39683343	2	+	.	gene_id "ENSG00000157796"; transcript_id "ENSG00000157796.5_M3"
chr4	bjp	exon	39684312	39684388	2	+	.	gene_id "ENSG00000157796"; transcript_id "ENSE00003537519"
chr4	bjp	exon	39684463	39684843	2	+	.	gene_id "ENSG00000157796"; transcript_id "ENSG00000157796.5_M2"
chr4	bjp	exon	39691637	39691953	2	+	.	gene_id "ENSG00000157796"; transcript_id "ENSG00000157796.1_M5"
chr4	bjp	exon	39693603	39694987	2	-	.	gene_id "ENSG00000035928"; transcript_id "ENSG00000035928.1_M4"
chr4	bjp	exon	39695699	39696182	2	-	.	gene_id "ENSG00000035928"; transcript_id "ENSG00000035928.1_M2"
chr4	bjp	exon	39697787	39698000	2	-	.	gene_id "ENSG00000035928"; transcript_id "ENSG00000035928.2_M2"
chr4	bjp	exon	39698128	39698222	2	-	.	gene_id "ENSG00000035928"; transcript_id "ENSE00002027271"
chr4	bjp	exon	39698225	39698283	2	-	.	gene_id "ENSG00000035928"; transcript_id "ENSE00002078441"
chr4	bjp	exon	39701732	39701877	2	-	.	gene_id "ENSG00000035928"; transcript_id "ENSE00003500156"
chr4	bjp	exon	39704687	39704804	2	-	.	gene_id "ENSG00000035928"; transcript_id "ENSE00001077264"
chr4	bjp	exon	39704926	39705080	2	-	.	gene_id "ENSG00000035928"; transcript_id "ENSG00000035928.3_M2"
chr4	bjp	exon	39707218	39707316	2	-	.	gene_id "ENSG00000035928"; transcript_id "ENSE00003664462"
chr4	bjp	exon	39707440	39707535	2	-	.	gene_id "ENSG00000035928"; transcript_id "ENSE00003525067"
chr4	bjp	exon	39707677	39707814	2	-	.	gene_id "ENSG00000035928"; transcript_id "ENSE00003603308"
chr4	bjp	exon	39708001	39708134	2	-	.	gene_id "ENSG00000035928"; transcript_id "ENSG00000035928.1_M3"
chr4	bjp	exon	39709764	39709878	2	-	.	gene_id "ENSG00000035928"; transcript_id "ENSE00001077252"
chr4	bjp	exon	39711524	39711636	2	-	.	gene_id "ENSG00000035928"; transcript_id "ENSG00000035928.2_M3"
chr4	bjp	exon	39712310	39712405	2	-	.	gene_id "ENSG00000035928"; transcript_id "ENSE00002076313"
chr4	bjp	exon	39713566	39713962	2	-	.	gene_id "ENSG00000035928"; transcript_id "ENSE00003559871"
chr4	bjp	exon	39716402	39716506	2	-	.	gene_id "ENSG00000035928"; transcript_id "ENSE00003500039"
chr4	bjp	exon	39717713	39717892	2	-	.	gene_id "ENSG00000035928"; transcript_id "ENSG00000035928.3_M3"
chr4	bjp	exon	39721871	39721983	2	-	.	gene_id "ENSG00000035928"; transcript_id "ENSG00000035928.1_M5"
chr4	bjp	exon	39722833	39723040	2	-	.	gene_id "ENSG00000035928"; transcript_id "ENSE00002031394"
chr4	bjp	exon	39725356	39725642	2	-	.	gene_id "ENSG00000035928"; transcript_id "ENSG00000035928.2_M4"
chr4	bjp	exon	39726259	39726800	2	-	.	gene_id "ENSG00000035928"; transcript_id "ENSG00000035928.4_M2"
chr4	bjp	exon	39727255	39727376	2	-	.	gene_id "ENSG00000035928"; transcript_id "ENSE00002087386"
chr4	bjp	exon	39728181	39728395	2	-	.	gene_id "ENSG00000035928"; transcript_id "ENSG00000035928.5_M2"
chr4	bjp	exon	39731543	39731620	2	-	.	gene_id "ENSG00000035928"; transcript_id "ENSE00003523543"
chr4	bjp	exon	39732500	39732733	2	-	.	gene_id "ENSG00000035928"; transcript_id "ENSG00000035928.4_M3"
chr4	bjp	exon	39746483	39746662	2	-	.	gene_id "ENSG00000035928"; transcript_id "ENSE00002073559"
chr4	bjp	exon	39747342	39747464	2	-	.	gene_id "ENSG00000035928"; transcript_id "ENSE00003567720"
chr4	bjp	exon	39750399	39750474	2	-	.	gene_id "ENSG00000035928"; transcript_id "ENSE00003551233"
chr4	bjp	exon	39756303	39756431	2	-	.	gene_id "ENSG00000035928"; transcript_id "ENSG00000035928.6_M2"
chr4	bjp	exon	39771159	39771295	2	-	.	gene_id "ENSG00000035928"; transcript_id "ENSG00000035928.1_M6"
chr4	bjp	exon	39811576	39812497	2	+	.	gene_id "ENSG00000134962"; transcript_id "ENSE00001123064"
chr4	bjp	exon	39816627	39816691	2	+	.	gene_id "ENSG00000264621"; transcript_id "ENSE00002724098"
chr4	bjp	exon	39838899	39839409	2	+	.	gene_id "ENSG00000134962"; transcript_id "ENSE00001077287"
chr4	bjp	exon	39842412	39842680	2	+	.	gene_id "ENSG00000134962"; transcript_id "ENSE00001171008"
chr4	bjp	exon	39845659	39845758	2	+	.	gene_id "ENSG00000238797"; transcript_id "ENSE00001808040"
chr4	bjp	exon	39850331	39851474	2	+	.	gene_id "ENSG00000134962"; transcript_id "ENSE00001171001"
chr4	bjp	exon	39852301	39855533	2	+	.	gene_id "ENSG00000134962"; transcript_id "ENSE00001236571"
chr4	bjp	exon	39858122	39858223	2	-	.	gene_id "ENSG00000163682"; transcript_id "ENSG00000163682.1_M6"
chr4	bjp	exon	39858865	39859284	2	-	.	gene_id "ENSG00000163682"; transcript_id "ENSG00000163682.2_M3"
chr4	bjp	exon	39859818	39861694	2	-	.	gene_id "ENSG00000163682"; transcript_id "ENSG00000163682.2_M6"
chr4	bjp	exon	39862206	39862597	2	-	.	gene_id "ENSG00000163682"; transcript_id "ENSG00000163682.1_M7"
chr4	bjp	exon	39862961	39863252	2	+	.	gene_id "ENSG00000121897"; transcript_id "ENSG00000121897.1_M13"
chr4	bjp	exon	39864812	39864984	2	+	.	gene_id "ENSG00000121897"; transcript_id "ENSG00000121897.1_M3"
chr4	bjp	exon	39866218	39866311	2	+	.	gene_id "ENSG00000121897"; transcript_id "ENSG00000121897.1_M2"
chr4	bjp	exon	39867545	39868258	2	+	.	gene_id "ENSG00000121897"; transcript_id "ENSG00000121897.2_M3"
chr4	bjp	exon	39869059	39869215	2	+	.	gene_id "ENSG00000121897"; transcript_id "ENSE00003494922"
chr4	bjp	exon	39869298	39869355	2	+	.	gene_id "ENSG00000121897"; transcript_id "ENSE00003574848"
chr4	bjp	exon	39870034	39871343	2	+	.	gene_id "ENSG00000121897"; transcript_id "ENSG00000121897.3_M3"
chr4	bjp	exon	39871536	39872446	2	+	.	gene_id "ENSG00000121897"; transcript_id "ENSG00000121897.4_M3"
chr4	bjp	exon	39872886	39874180	2	+	.	gene_id "ENSG00000121897"; transcript_id "ENSG00000121897.5_M3"
chr4	bjp	exon	39874565	39874641	2	+	.	gene_id "ENSG00000121897"; transcript_id "ENSE00003811074"
chr4	bjp	exon	39875257	39875327	2	+	.	gene_id "ENSG00000121897"; transcript_id "ENSE00001656351"
chr4	bjp	exon	39877081	39877973	2	+	.	gene_id "ENSG00000121897"; transcript_id "ENSG00000121897.1_M4"
chr4	bjp	exon	39878858	39883482	2	+	.	gene_id "ENSG00000121897"; transcript_id "ENSG00000121897.1_M12"
chr4	bjp	exon	39884242	39885914	2	+	.	gene_id "ENSG00000224097"; transcript_id "ENSG00000224097.1_M4"
chr4	bjp	exon	39888424	39889129	2	+	.	gene_id "ENSG00000121897"; transcript_id "ENSE00003803987"
chr4	bjp	exon	39902873	39904383	2	-	.	gene_id "ENSG00000109814"; transcript_id "ENSG00000109814.1_M4"
chr4	bjp	exon	39907860	39907970	2	-	.	gene_id "ENSG00000109814"; transcript_id "ENSE00000711736"
chr4	bjp	exon	39908419	39908510	2	-	.	gene_id "ENSG00000109814"; transcript_id "ENSE00000711741"
chr4	bjp	exon	39909239	39909372	2	-	.	gene_id "ENSG00000109814"; transcript_id "ENSE00000711745"
chr4	bjp	exon	39909619	39909749	2	-	.	gene_id "ENSG00000109814"; transcript_id "ENSE00000826496"
chr4	bjp	exon	39912585	39912679	2	-	.	gene_id "ENSG00000109814"; transcript_id "ENSE00000826497"
chr4	bjp	exon	39913779	39913926	2	-	.	gene_id "ENSG00000109814"; transcript_id "ENSE00000826498"
chr4	bjp	exon	39914375	39914572	2	-	.	gene_id "ENSG00000109814"; transcript_id "ENSG00000109814.1_M2"
chr4	bjp	exon	39914683	39914883	2	-	.	gene_id "ENSG00000109814"; transcript_id "ENSG00000109814.1_M6"
chr4	bjp	exon	39918114	39918215	2	-	.	gene_id "ENSG00000109814"; transcript_id "ENSG00000109814.1_M3"
chr4	bjp	exon	39925374	39925567	2	-	.	gene_id "ENSG00000109814"; transcript_id "ENSG00000109814.2_M3"
chr4	bjp	exon	39930430	39930603	2	-	.	gene_id "ENSG00000109814"; transcript_id "ENSE00002052079"
chr4	bjp	exon	39931099	39931165	2	-	.	gene_id "ENSG00000109814"; transcript_id "ENSE00002087032"
chr4	bjp	exon	39931279	39931664	2	-	.	gene_id "ENSG00000109814"; transcript_id "ENSG00000109814.1_M5"
chr4	bjp	exon	39931846	39932089	2	-	.	gene_id "ENSG00000109814"; transcript_id "ENSG00000109814.3_M3"
chr4	bjp	exon	39932362	39932388	2	+	.	gene_id "ENSG00000249348"; transcript_id "ENSE00002078451_F1"
chr4	bjp	exon	39936058	39936219	2	+	.	gene_id "ENSG00000249348"; transcript_id "ENSE00002086696"
chr4	bjp	exon	39987571	39987594	2	-	.	gene_id "ENSG00000163683"; transcript_id "ENSE00002031456"
chr4	bjp	exon	39991527	39991663	2	+	.	gene_id "ENSG00000249348"; transcript_id "ENSE00002027582"
chr4	bjp	exon	40041739	40041806	2	-	.	gene_id "ENSG00000163683"; transcript_id "ENSE00002026032"
chr4	bjp	exon	40042314	40042665	2	-	.	gene_id "ENSG00000163683"; transcript_id "ENSG00000163683.1_M4"
chr4	bjp	exon	40042715	40043124	2	+	.	gene_id "ENSG00000255458"; transcript_id "ENSG00000255458.1_M2"
chr4	bjp	exon	40045270	40045368	2	+	.	gene_id "ENSG00000255458"; transcript_id "ENSE00002164590"
chr4	bjp	exon	40073093	40073170	2	+	.	gene_id "ENSG00000255458"; transcript_id "ENSE00002189433"
chr4	bjp	exon	40088741	40089262	2	+	.	gene_id "ENSG00000255458"; transcript_id "ENSG00000255458.2_M2"
chr4	bjp	exon	40120926	40121273	2	+	.	gene_id "ENSG00000078140"; transcript_id "ENSG00000078140.1_M7"
chr4	bjp	exon	40132782	40132873	2	-	.	gene_id "ENSG00000252975"; transcript_id "ENSE00002089443"
chr4	bjp	exon	40136555	40136600	2	-	.	gene_id "ENSG00000249019"; transcript_id "ENSE00002991431"
chr4	bjp	exon	40160119	40160212	2	+	.	gene_id "ENSG00000078140"; transcript_id "ENSE00003495184"
chr4	bjp	exon	40168741	40168799	2	+	.	gene_id "ENSG00000078140"; transcript_id "ENSE00003533914"
chr4	bjp	exon	40179198	40179280	2	+	.	gene_id "ENSG00000078140"; transcript_id "ENSE00003492171"
chr4	bjp	exon	40184790	40185088	2	+	.	gene_id "ENSG00000243260"; transcript_id "ENSE00001946599"
chr4	bjp	exon	40198599	40198698	2	+	.	gene_id "ENSG00000078140"; transcript_id "ENSE00003589306"
chr4	bjp	exon	40201446	40201574	2	+	.	gene_id "ENSG00000078140"; transcript_id "ENSE00003459917"
chr4	bjp	exon	40202149	40206590	2	+	.	gene_id "ENSG00000078140"; transcript_id "ENSG00000078140.2_M7"
chr4	bjp	exon	40251695	40254319	2	-	.	gene_id "ENSG00000121892"; transcript_id "ENSE00001960136"
chr4	bjp	exon	40263999	40265195	2	-	.	gene_id "ENSG00000121892"; transcript_id "ENSG00000121892.1_M2"
chr4	bjp	exon	40268963	40269071	2	-	.	gene_id "ENSG00000121892"; transcript_id "ENSE00003479517"
chr4	bjp	exon	40271659	40271804	2	-	.	gene_id "ENSG00000121892"; transcript_id "ENSE00003545940"
chr4	bjp	exon	40272821	40275566	2	-	.	gene_id "ENSG00000121892"; transcript_id "ENSG00000121892.2_M2"
chr4	bjp	exon	40275857	40275976	2	-	.	gene_id "ENSG00000121892"; transcript_id "ENSE00001309059"
chr4	bjp	exon	40276524	40276656	2	-	.	gene_id "ENSG00000121892"; transcript_id "ENSE00001330852"
chr4	bjp	exon	40289233	40289347	2	-	.	gene_id "ENSG00000121892"; transcript_id "ENSE00001232528"
chr4	bjp	exon	40289883	40290087	2	-	.	gene_id "ENSG00000121892"; transcript_id "ENSG00000121892.3_M2"
chr4	bjp	exon	40290350	40290473	2	-	.	gene_id "ENSG00000121892"; transcript_id "ENSE00003523572"
chr4	bjp	exon	40293874	40294028	2	-	.	gene_id "ENSG00000121892"; transcript_id "ENSG00000121892.4_M2"
chr4	bjp	exon	40296394	40296462	2	-	.	gene_id "ENSG00000121892"; transcript_id "ENSE00001077338"
chr4	bjp	exon	40299774	40300126	2	-	.	gene_id "ENSG00000121892"; transcript_id "ENSG00000121892.5_M2"
chr4	bjp	exon	40301267	40301390	2	-	.	gene_id "ENSG00000121892"; transcript_id "ENSG00000121892.1_M3"
chr4	bjp	exon	40303969	40304129	2	-	.	gene_id "ENSG00000121892"; transcript_id "ENSE00000361660"
chr4	bjp	exon	40306354	40306459	2	-	.	gene_id "ENSG00000121892"; transcript_id "ENSE00001271493"
chr4	bjp	exon	40316859	40316974	2	-	.	gene_id "ENSG00000121892"; transcript_id "ENSE00001271499"
chr4	bjp	exon	40331712	40332229	2	-	.	gene_id "ENSG00000121892"; transcript_id "ENSG00000121892.6_M2"
chr4	bjp	exon	40332477	40332525	2	-	.	gene_id "ENSG00000121892"; transcript_id "ENSE00001271514"
chr4	bjp	exon	40334126	40334207	2	-	.	gene_id "ENSG00000121892"; transcript_id "ENSG00000121892.7_M2"
chr4	bjp	exon	40336041	40336154	2	-	.	gene_id "ENSG00000121892"; transcript_id "ENSE00003520627"
chr4	bjp	exon	40337728	40337879	2	-	.	gene_id "ENSG00000121892"; transcript_id "ENSG00000121892.8_M2"
chr4	bjp	exon	40342072	40342560	2	-	.	gene_id "ENSG00000121892"; transcript_id "ENSG00000121892.9_M2"
chr4	bjp	exon	40343716	40343989	2	-	.	gene_id "ENSG00000121892"; transcript_id "ENSG00000121892.10_M2"
chr4	bjp	exon	40347263	40347378	2	-	.	gene_id "ENSG00000121892"; transcript_id "ENSG00000121892.11_M2"
chr4	bjp	exon	40350702	40350842	2	-	.	gene_id "ENSG00000121892"; transcript_id "ENSE00001271582"
chr4	bjp	exon	40353989	40354069	2	-	.	gene_id "ENSG00000121892"; transcript_id "ENSE00000969623"
chr4	bjp	exon	40356285	40356411	2	-	.	gene_id "ENSG00000121892"; transcript_id "ENSE00001271594"
chr4	bjp	exon	40359492	40359589	2	-	.	gene_id "ENSG00000121892"; transcript_id "ENSE00001593976"
chr4	bjp	exon	40360435	40360521	2	-	.	gene_id "ENSG00000121892"; transcript_id "ENSE00001677029"
chr4	bjp	exon	40361618	40361821	2	-	.	gene_id "ENSG00000121892"; transcript_id "ENSG00000121892.12_M2"
chr4	bjp	exon	40366094	40366532	2	+	.	gene_id "ENSG00000271278"; transcript_id "ENSE00003612740"
chr4	bjp	exon	40366830	40366932	2	+	.	gene_id "ENSG00000271278"; transcript_id "ENSE00003495629"
chr4	bjp	exon	40367111	40367201	2	+	.	gene_id "ENSG00000271278"; transcript_id "ENSE00003562428"
chr4	bjp	exon	40370382	40370484	2	+	.	gene_id "ENSG00000252970"; transcript_id "ENSE00002089438"
chr4	bjp	exon	40407333	40407648	2	-	.	gene_id "ENSG00000250568"; transcript_id "ENSE00002048977"
chr4	bjp	exon	40410326	40410826	2	-	.	gene_id "ENSG00000121892"; transcript_id "ENSG00000121892.13_M2"
chr4	bjp	exon	40411674	40412164	2	-	.	gene_id "ENSG00000121892"; transcript_id "ENSG00000121892.14_M2"
chr4	bjp	exon	40454831	40456108	2	+	.	gene_id "ENSG00000249064"; transcript_id "ENSE00002065743"
chr4	bjp	exon	40477866	40479141	2	-	.	gene_id "ENSG00000205794"; transcript_id "ENSG00000205794.1_M2"
chr4	bjp	exon	40479921	40480026	2	-	.	gene_id "ENSG00000205794"; transcript_id "ENSE00002219273"
chr4	bjp	exon	40491838	40491972	2	+	.	gene_id "ENSG00000078177"; transcript_id "ENSG00000078177.1_M3"
chr4	bjp	exon	40492043	40492211	2	-	.	gene_id "ENSG00000205794"; transcript_id "ENSE00002207858_F1"
chr4	bjp	exon	40532005	40532101	2	+	.	gene_id "ENSG00000078177"; transcript_id "ENSE00001489911"
chr4	bjp	exon	40536443	40536541	2	+	.	gene_id "ENSG00000200455"; transcript_id "ENSE00001438348"
chr4	bjp	exon	40541540	40541663	2	+	.	gene_id "ENSG00000201863"; transcript_id "ENSE00001439756"
chr4	bjp	exon	40556027	40556369	2	+	.	gene_id "ENSG00000078177"; transcript_id "ENSE00001077370"
chr4	bjp	exon	40558826	40558916	2	+	.	gene_id "ENSG00000078177"; transcript_id "ENSE00002033871"
chr4	bjp	exon	40560876	40562019	2	+	.	gene_id "ENSG00000078177"; transcript_id "ENSG00000078177.2_M3"
chr4	bjp	exon	40565705	40565829	2	+	.	gene_id "ENSG00000078177"; transcript_id "ENSE00003543498"
chr4	bjp	exon	40570895	40570983	2	+	.	gene_id "ENSG00000078177"; transcript_id "ENSE00003498604"
chr4	bjp	exon	40572242	40572318	2	+	.	gene_id "ENSG00000078177"; transcript_id "ENSE00003462958"
chr4	bjp	exon	40576679	40576834	2	+	.	gene_id "ENSG00000078177"; transcript_id "ENSE00003473269"
chr4	bjp	exon	40578744	40581121	2	+	.	gene_id "ENSG00000078177"; transcript_id "ENSE00003559812"
chr4	bjp	exon	40581938	40582023	2	+	.	gene_id "ENSG00000078177"; transcript_id "ENSE00003480908"
chr4	bjp	exon	40582971	40583016	2	+	.	gene_id "ENSG00000078177"; transcript_id "ENSE00003548861"
chr4	bjp	exon	40584941	40585137	2	+	.	gene_id "ENSG00000078177"; transcript_id "ENSE00003460106"
chr4	bjp	exon	40590620	40590738	2	+	.	gene_id "ENSG00000078177"; transcript_id "ENSE00003522550"
chr4	bjp	exon	40595767	40595905	2	+	.	gene_id "ENSG00000078177"; transcript_id "ENSE00003465082"
chr4	bjp	exon	40599381	40599547	2	-	.	gene_id "ENSG00000248977"; transcript_id "ENSE00002085654"
chr4	bjp	exon	40599858	40600046	2	+	.	gene_id "ENSG00000078177"; transcript_id "ENSG00000078177.1_M2"
chr4	bjp	exon	40601817	40601985	2	+	.	gene_id "ENSG00000078177"; transcript_id "ENSE00003510511"
chr4	bjp	exon	40609976	40610099	2	+	.	gene_id "ENSG00000078177"; transcript_id "ENSE00003542065"
chr4	bjp	exon	40611384	40615436	2	+	.	gene_id "ENSG00000078177"; transcript_id "ENSG00000078177.3_M3"
chr4	bjp	exon	40623871	40625027	2	+	.	gene_id "ENSG00000260296"; transcript_id "ENSE00002597631"
chr4	bjp	exon	40648642	40648927	2	+	.	gene_id "ENSG00000168421"; transcript_id "ENSE00002020307"
chr4	bjp	exon	40650555	40650707	2	+	.	gene_id "ENSG00000168421"; transcript_id "ENSG00000168421.1_M4"
chr4	bjp	exon	40651235	40651398	2	+	.	gene_id "ENSG00000168421"; transcript_id "ENSG00000168421.1_M2"
chr4	bjp	exon	40654473	40654866	2	+	.	gene_id "ENSG00000168421"; transcript_id "ENSG00000168421.1_M10"
chr4	bjp	exon	40658209	40658430	2	+	.	gene_id "ENSG00000168421"; transcript_id "ENSG00000168421.1_M3"
chr4	bjp	exon	40663556	40663695	2	+	.	gene_id "ENSG00000168421"; transcript_id "ENSE00002037114"
chr4	bjp	exon	40667332	40667538	2	+	.	gene_id "ENSG00000168421"; transcript_id "ENSE00002043062"
chr4	bjp	exon	40670512	40670639	2	+	.	gene_id "ENSG00000168421"; transcript_id "ENSG00000168421.2_M2"
chr4	bjp	exon	40675914	40676169	2	+	.	gene_id "ENSG00000168421"; transcript_id "ENSG00000168421.3_M2"
chr4	bjp	exon	40693067	40693248	2	+	.	gene_id "ENSG00000168421"; transcript_id "ENSG00000168421.4_M2"
chr4	bjp	exon	40700551	40704795	2	+	.	gene_id "ENSG00000168421"; transcript_id "ENSG00000168421.1_M17"
chr4	bjp	exon	40728833	40728910	2	+	.	gene_id "ENSG00000250338"; transcript_id "ENSE00002056868"
chr4	bjp	exon	40729346	40729819	2	+	.	gene_id "ENSG00000250338"; transcript_id "ENSE00002068610"
chr4	bjp	exon	40788254	40788455	2	+	.	gene_id "ENSG00000249241"; transcript_id "ENSE00002036809"
chr4	bjp	exon	40791701	40791960	2	+	.	gene_id "ENSG00000249241"; transcript_id "ENSE00002025439"
chr4	bjp	exon	40803178	40803380	2	+	.	gene_id "ENSG00000174343"; transcript_id "ENSE00001205499"
chr4	bjp	exon	40803676	40803821	2	+	.	gene_id "ENSG00000174343"; transcript_id "ENSE00001205488"
chr4	bjp	exon	40805059	40805213	2	+	.	gene_id "ENSG00000174343"; transcript_id "ENSG00000174343.1_M2"
chr4	bjp	exon	40805901	40806090	2	+	.	gene_id "ENSG00000174343"; transcript_id "ENSE00002057322"
chr4	bjp	exon	40815644	40816005	2	+	.	gene_id "ENSG00000174343"; transcript_id "ENSE00002048856"
chr4	bjp	exon	40816746	40817278	2	+	.	gene_id "ENSG00000174343"; transcript_id "ENSE00001205478"
chr4	bjp	exon	40817451	40817797	2	+	.	gene_id "ENSG00000174343"; transcript_id "ENSE00002073463"
chr4	bjp	exon	40821842	40823074	2	+	.	gene_id "ENSG00000174343"; transcript_id "ENSG00000174343.2_M2"
chr4	bjp	exon	40845328	40845389	2	-	.	gene_id "ENSG00000239010"; transcript_id "ENSE00001808652"
chr4	bjp	exon	40894625	40894663	2	+	.	gene_id "ENSG00000250893"; transcript_id "ENSE00002020245_F1"
chr4	bjp	exon	40895269	40896066	2	+	.	gene_id "ENSG00000250893"; transcript_id "ENSE00002045932"
chr4	bjp	exon	40901097	40901308	2	-	.	gene_id "ENSG00000163694"; transcript_id "ENSG00000163694.1_M2"
chr4	bjp	exon	40904856	40905300	2	-	.	gene_id "ENSG00000163694"; transcript_id "ENSG00000163694.2_M2"
chr4	bjp	exon	40906123	40907276	2	-	.	gene_id "ENSG00000163694"; transcript_id "ENSG00000163694.1_M10"
chr4	bjp	exon	40923824	40923944	2	-	.	gene_id "ENSG00000163694"; transcript_id "ENSE00002029290"
chr4	bjp	exon	40934879	40935001	2	-	.	gene_id "ENSG00000163694"; transcript_id "ENSG00000163694.3_M2"
chr4	bjp	exon	40942360	40942416	2	-	.	gene_id "ENSG00000163694"; transcript_id "ENSE00002027481"
chr4	bjp	exon	40958318	40958609	2	+	.	gene_id "ENSG00000242197"; transcript_id "ENSE00001912700"
chr4	bjp	exon	40968677	40968756	2	-	.	gene_id "ENSG00000263642"; transcript_id "ENSE00002716771"
chr4	bjp	exon	40981148	40981390	2	-	.	gene_id "ENSG00000163694"; transcript_id "ENSG00000163694.4_M2"
chr4	bjp	exon	40982500	40982606	2	-	.	gene_id "ENSG00000163694"; transcript_id "ENSE00001077383"
chr4	bjp	exon	41010452	41012437	2	-	.	gene_id "ENSG00000163694"; transcript_id "ENSG00000163694.1_M3"
chr4	bjp	exon	41098343	41098811	2	-	.	gene_id "ENSG00000163694"; transcript_id "ENSG00000163694.5_M2"
chr4	bjp	exon	41098925	41099263	2	-	.	gene_id "ENSG00000163694"; transcript_id "ENSG00000163694.6_M2"
chr4	bjp	exon	41099410	41099822	2	-	.	gene_id "ENSG00000163694"; transcript_id "ENSG00000163694.1_M5"
chr4	bjp	exon	41229336	41229741	2	+	.	gene_id "ENSG00000179299"; transcript_id "ENSG00000179299.1_M3"
chr4	bjp	exon	41230068	41230456	2	+	.	gene_id "ENSG00000179299"; transcript_id "ENSE00003613342"
chr4	bjp	exon	41239983	41240041	2	+	.	gene_id "ENSG00000179299"; transcript_id "ENSE00003510509"
chr4	bjp	exon	41240712	41240842	2	+	.	gene_id "ENSG00000179299"; transcript_id "ENSE00003649561"
chr4	bjp	exon	41242137	41242239	2	+	.	gene_id "ENSG00000179299"; transcript_id "ENSE00001880259"
chr4	bjp	exon	41255189	41255371	2	+	.	gene_id "ENSG00000179299"; transcript_id "ENSE00001916792"
chr4	bjp	exon	41256416	41256568	2	+	.	gene_id "ENSG00000179299"; transcript_id "ENSE00003516341"
chr4	bjp	exon	41256918	41257607	2	+	.	gene_id "ENSG00000179299"; transcript_id "ENSG00000179299.1_M2"
chr4	bjp	exon	41258200	41258627	2	+	.	gene_id "ENSG00000179299"; transcript_id "ENSG00000179299.1_M4"
chr4	bjp	exon	41272785	41272928	2	+	.	gene_id "ENSG00000179299"; transcript_id "ENSE00001294441"
chr4	bjp	exon	41276561	41276662	2	+	.	gene_id "ENSG00000179299"; transcript_id "ENSE00003476710"
chr4	bjp	exon	41280954	41281071	2	+	.	gene_id "ENSG00000179299"; transcript_id "ENSG00000179299.2_M2"
chr4	bjp	exon	41289204	41289327	2	+	.	gene_id "ENSG00000179299"; transcript_id "ENSE00003637743"
chr4	bjp	exon	41290429	41292123	2	+	.	gene_id "ENSG00000179299"; transcript_id "ENSG00000179299.2_M3"
chr4	bjp	exon	41292165	41294903	2	-	.	gene_id "ENSG00000163697"; transcript_id "ENSG00000163697.1_M2"
chr4	bjp	exon	41294983	41298395	2	-	.	gene_id "ENSG00000163697"; transcript_id "ENSG00000163697.1_M10"
chr4	bjp	exon	41304011	41304605	2	-	.	gene_id "ENSG00000163697"; transcript_id "ENSG00000163697.1_M4"
chr4	bjp	exon	41305785	41305900	2	-	.	gene_id "ENSG00000163697"; transcript_id "ENSG00000163697.1_M3"
chr4	bjp	exon	41307897	41308029	2	+	.	gene_id "ENSG00000250906"; transcript_id "ENSE00002051938_F1"
chr4	bjp	exon	41308114	41308294	2	+	.	gene_id "ENSG00000250906"; transcript_id "ENSE00002051938_F2"
chr4	bjp	exon	41308802	41308912	2	-	.	gene_id "ENSG00000207195"; transcript_id "ENSE00001808806"
chr4	bjp	exon	41308933	41309363	2	-	.	gene_id "ENSG00000163697"; transcript_id "ENSG00000163697.2_M2"
chr4	bjp	exon	41312603	41312728	2	-	.	gene_id "ENSG00000163697"; transcript_id "ENSG00000163697.2_M3"
chr4	bjp	exon	41324451	41324597	2	-	.	gene_id "ENSG00000163697"; transcript_id "ENSG00000163697.3_M2"
chr4	bjp	exon	41339039	41339246	2	-	.	gene_id "ENSG00000163697"; transcript_id "ENSG00000163697.3_M3"
chr4	bjp	exon	41372343	41372525	2	-	.	gene_id "ENSG00000163697"; transcript_id "ENSG00000163697.4_M3"
chr4	bjp	exon	41372883	41372948	2	-	.	gene_id "ENSG00000163697"; transcript_id "ENSE00002044114"
chr4	bjp	exon	41374429	41375446	2	-	.	gene_id "ENSG00000163697"; transcript_id "ENSG00000163697.2_M4"
chr4	bjp	exon	41416094	41416154	2	-	.	gene_id "ENSG00000163697"; transcript_id "ENSG00000163697.4_M2"
chr4	bjp	exon	41416252	41417256	2	-	.	gene_id "ENSG00000163697"; transcript_id "ENSG00000163697.3_M4"
chr4	bjp	exon	41426489	41426697	2	-	.	gene_id "ENSG00000163697"; transcript_id "ENSG00000163697.5_M2"
chr4	bjp	exon	41471399	41471518	2	+	.	gene_id "ENSG00000201736"; transcript_id "ENSE00001439629"
chr4	bjp	exon	41494771	41495586	2	-	.	gene_id "ENSG00000163697"; transcript_id "ENSG00000163697.1_M7"
chr4	bjp	exon	41514082	41514148	2	-	.	gene_id "ENSG00000163697"; transcript_id "ENSG00000163697.6_M2"
chr4	bjp	exon	41581584	41581695	2	-	.	gene_id "ENSG00000163697"; transcript_id "ENSE00001418703"
chr4	bjp	exon	41598741	41598858	2	-	.	gene_id "ENSG00000163697"; transcript_id "ENSE00002062967"
chr4	bjp	exon	41623578	41623733	2	-	.	gene_id "ENSG00000163697"; transcript_id "ENSE00001421325"
chr4	bjp	exon	41657940	41658071	2	-	.	gene_id "ENSG00000163697"; transcript_id "ENSE00002073011"
chr4	bjp	exon	41673590	41673942	2	-	.	gene_id "ENSG00000163697"; transcript_id "ENSE00002078154"
chr4	bjp	exon	41687628	41687699	2	-	.	gene_id "ENSG00000163697"; transcript_id "ENSE00002020726"
chr4	bjp	exon	41694180	41694393	2	-	.	gene_id "ENSG00000163697"; transcript_id "ENSG00000163697.1_M11"
chr4	bjp	exon	41696266	41696474	2	-	.	gene_id "ENSG00000163697"; transcript_id "ENSE00002076426"
chr4	bjp	exon	41699840	41700138	2	-	.	gene_id "ENSG00000251173"; transcript_id "ENSE00002022805"
chr4	bjp	exon	41701126	41701273	2	-	.	gene_id "ENSG00000251173"; transcript_id "ENSE00002073028"
chr4	bjp	exon	41733693	41733980	2	-	.	gene_id "ENSG00000251173"; transcript_id "ENSE00002040663"
chr4	bjp	exon	41736216	41736290	2	+	.	gene_id "ENSG00000154277"; transcript_id "ENSE00002068588"
chr4	bjp	exon	41736362	41736395	2	-	.	gene_id "ENSG00000251173"; transcript_id "ENSG00000251173.1_M2"
chr4	bjp	exon	41736523	41736614	2	+	.	gene_id "ENSG00000154277"; transcript_id "ENSG00000154277.1_PMM2"
chr4	bjp	exon	41736636	41736823	2	+	.	gene_id "ENSG00000154277"; transcript_id "ENSG00000154277.1_M9"
chr4	bjp	exon	41736918	41737540	2	+	.	gene_id "ENSG00000154277"; transcript_id "ENSG00000154277.1_M4"
chr4	bjp	exon	41740448	41740606	2	+	.	gene_id "ENSG00000154277"; transcript_id "ENSG00000154277.1_M2"
chr4	bjp	exon	41741514	41741599	2	+	.	gene_id "ENSG00000154277"; transcript_id "ENSG00000154277.2_M2"
chr4	bjp	exon	41741675	41741722	2	+	.	gene_id "ENSG00000154277"; transcript_id "ENSE00003591655"
chr4	bjp	exon	41743022	41743088	2	+	.	gene_id "ENSG00000154277"; transcript_id "ENSG00000154277.3_M2"
chr4	bjp	exon	41743901	41744263	2	+	.	gene_id "ENSG00000154277"; transcript_id "ENSG00000154277.1_M3"
chr4	bjp	exon	41747771	41748238	2	+	.	gene_id "ENSG00000154277"; transcript_id "ENSG00000154277.1_M8"
chr4	bjp	exon	41840959	41841154	2	+	.	gene_id "ENSG00000064042"; transcript_id "ENSE00002026981"
chr4	bjp	exon	41867297	41867388	2	+	.	gene_id "ENSG00000064042"; transcript_id "ENSE00002025575"
chr4	bjp	exon	41867473	41867500	2	+	.	gene_id "ENSG00000064042"; transcript_id "ENSE00002068003"
chr4	bjp	exon	41870660	41871138	2	+	.	gene_id "ENSG00000239627"; transcript_id "ENSE00001893521"
chr4	bjp	exon	41900315	41900370	2	+	.	gene_id "ENSG00000064042"; transcript_id "ENSE00002050607"
chr4	bjp	exon	41934542	41934663	2	+	.	gene_id "ENSG00000064042"; transcript_id "ENSE00002061469"
chr4	bjp	exon	41975906	41975976	2	+	.	gene_id "ENSG00000064042"; transcript_id "ENSE00003547256"
chr4	bjp	exon	42005969	42006038	2	+	.	gene_id "ENSG00000064042"; transcript_id "ENSE00003582043"
chr4	bjp	exon	42019683	42019876	2	+	.	gene_id "ENSG00000064042"; transcript_id "ENSG00000064042.1_M2"
chr4	bjp	exon	42032663	42032729	2	+	.	gene_id "ENSG00000064042"; transcript_id "ENSE00002068517"
chr4	bjp	exon	42032859	42032933	2	+	.	gene_id "ENSG00000064042"; transcript_id "ENSE00002075409"
chr4	bjp	exon	42080450	42080651	2	+	.	gene_id "ENSG00000064042"; transcript_id "ENSG00000064042.1_M3"
chr4	bjp	exon	42085398	42085428	2	+	.	gene_id "ENSG00000064042"; transcript_id "ENSE00003620563"
chr4	bjp	exon	42087434	42087544	2	+	.	gene_id "ENSG00000064042"; transcript_id "ENSE00003496495"
chr4	bjp	exon	42093877	42094141	2	+	.	gene_id "ENSG00000064042"; transcript_id "ENSE00002052428"
chr4	bjp	exon	42094247	42094638	2	+	.	gene_id "ENSG00000064042"; transcript_id "ENSG00000064042.2_M3"
chr4	bjp	exon	42095004	42095199	2	+	.	gene_id "ENSG00000064042"; transcript_id "ENSG00000064042.1_M4"
chr4	bjp	exon	42100729	42101835	2	+	.	gene_id "ENSG00000064042"; transcript_id "ENSG00000064042.2_M4"
chr4	bjp	exon	42101965	42102231	2	+	.	gene_id "ENSG00000064042"; transcript_id "ENSE00001251852"
chr4	bjp	exon	42108241	42108543	2	+	.	gene_id "ENSG00000064042"; transcript_id "ENSE00001251848"
chr4	bjp	exon	42111021	42111263	2	+	.	gene_id "ENSG00000064042"; transcript_id "ENSE00001251842"
chr4	bjp	exon	42112676	42113005	2	+	.	gene_id "ENSG00000064042"; transcript_id "ENSE00001251837"
chr4	bjp	exon	42114277	42114395	2	+	.	gene_id "ENSG00000064042"; transcript_id "ENSE00001251833"
chr4	bjp	exon	42114505	42114613	2	+	.	gene_id "ENSG00000064042"; transcript_id "ENSE00001251830"
chr4	bjp	exon	42115076	42115336	2	+	.	gene_id "ENSG00000064042"; transcript_id "ENSE00001251828"
chr4	bjp	exon	42120465	42120500	2	+	.	gene_id "ENSG00000064042"; transcript_id "ENSE00001205284"
chr4	bjp	exon	42126037	42126163	2	+	.	gene_id "ENSG00000064042"; transcript_id "ENSE00001710033"
chr4	bjp	exon	42127660	42127817	2	+	.	gene_id "ENSG00000064042"; transcript_id "ENSE00001712622"
chr4	bjp	exon	42128022	42128430	2	+	.	gene_id "ENSG00000064042"; transcript_id "ENSE00001759109"
chr4	bjp	exon	42131941	42132156	2	+	.	gene_id "ENSG00000064042"; transcript_id "ENSE00001657808"
chr4	bjp	exon	42142951	42143041	2	+	.	gene_id "ENSG00000064042"; transcript_id "ENSE00001667844"
chr4	bjp	exon	42144346	42144509	2	+	.	gene_id "ENSG00000064042"; transcript_id "ENSE00001597340"
chr4	bjp	exon	42148113	42148218	2	+	.	gene_id "ENSG00000064042"; transcript_id "ENSE00001730971"
chr4	bjp	exon	42152269	42152343	2	+	.	gene_id "ENSG00000064042"; transcript_id "ENSE00001489730"
chr4	bjp	exon	42153086	42153126	2	+	.	gene_id "ENSG00000064042"; transcript_id "ENSE00001681891"
chr4	bjp	exon	42157872	42157955	2	+	.	gene_id "ENSG00000064042"; transcript_id "ENSG00000064042.2_M2"
chr4	bjp	exon	42161519	42161611	2	+	.	gene_id "ENSG00000064042"; transcript_id "ENSE00001772882"
chr4	bjp	exon	42162469	42162573	2	+	.	gene_id "ENSG00000064042"; transcript_id "ENSE00001721781"
chr4	bjp	exon	42163852	42163979	2	+	.	gene_id "ENSG00000064042"; transcript_id "ENSE00002127402"
chr4	bjp	exon	42165912	42166033	2	+	.	gene_id "ENSG00000064042"; transcript_id "ENSE00001783775"
chr4	bjp	exon	42167226	42167346	2	+	.	gene_id "ENSG00000064042"; transcript_id "ENSE00001778948"
chr4	bjp	exon	42169396	42169473	2	+	.	gene_id "ENSG00000064042"; transcript_id "ENSE00001251746"
chr4	bjp	exon	42170415	42170484	2	-	.	gene_id "ENSG00000249216"; transcript_id "ENSE00002054414"
chr4	bjp	exon	42171084	42171192	2	+	.	gene_id "ENSG00000064042"; transcript_id "ENSE00001627319"
chr4	bjp	exon	42171201	42171309	2	-	.	gene_id "ENSG00000249216"; transcript_id "ENSE00002037498"
chr4	bjp	exon	42173831	42173933	2	+	.	gene_id "ENSG00000064042"; transcript_id "ENSE00001654024"
chr4	bjp	exon	42174091	42174346	2	-	.	gene_id "ENSG00000249216"; transcript_id "ENSE00002074795"
chr4	bjp	exon	42174504	42174892	2	+	.	gene_id "ENSG00000064042"; transcript_id "ENSG00000064042.3_M2"
chr4	bjp	exon	42178701	42181578	2	+	.	gene_id "ENSG00000064042"; transcript_id "ENSG00000064042.1_M13"
chr4	bjp	exon	42203976	42204293	2	-	.	gene_id "ENSG00000249081"; transcript_id "ENSE00002067443"
chr4	bjp	exon	42204637	42204934	2	-	.	gene_id "ENSG00000249081"; transcript_id "ENSE00002061273"
chr4	bjp	exon	42225522	42227762	2	-	.	gene_id "ENSG00000109132"; transcript_id "ENSG00000109132.1_M2"
chr4	bjp	exon	42228784	42228971	2	-	.	gene_id "ENSG00000109132"; transcript_id "ENSE00003722090"
chr4	bjp	exon	42229087	42229148	2	-	.	gene_id "ENSG00000109132"; transcript_id "ENSE00002029653"
chr4	bjp	exon	42229732	42229808	2	+	.	gene_id "ENSG00000250467"; transcript_id "ENSE00002064020_F1"
chr4	bjp	exon	42230026	42230409	2	-	.	gene_id "ENSG00000109132"; transcript_id "ENSE00001014991_F1"
chr4	bjp	exon	42231792	42231844	2	+	.	gene_id "ENSG00000249122"; transcript_id "ENSE00002037850"
chr4	bjp	exon	42237091	42237207	2	+	.	gene_id "ENSG00000249122"; transcript_id "ENSE00002080787"
chr4	bjp	exon	42238380	42238770	2	+	.	gene_id "ENSG00000249122"; transcript_id "ENSE00002085220"
chr4	bjp	exon	42253349	42253507	2	-	.	gene_id "ENSG00000200338"; transcript_id "ENSE00001438231"
chr4	bjp	exon	42276174	42276308	2	+	.	gene_id "ENSG00000250467"; transcript_id "ENSE00002079571"
chr4	bjp	exon	42277023	42277181	2	+	.	gene_id "ENSG00000250467"; transcript_id "ENSE00002065799"
chr4	bjp	exon	42305135	42305217	2	+	.	gene_id "ENSG00000250467"; transcript_id "ENSE00002064868"
chr4	bjp	exon	42305879	42306114	2	+	.	gene_id "ENSG00000250467"; transcript_id "ENSE00002077339"
chr4	bjp	exon	42324171	42324272	2	-	.	gene_id "ENSG00000249745"; transcript_id "ENSE00002082095"
chr4	bjp	exon	42324746	42324967	2	-	.	gene_id "ENSG00000249745"; transcript_id "ENSE00002060135"
chr4	bjp	exon	42325909	42326137	2	-	.	gene_id "ENSG00000249745"; transcript_id "ENSE00002048777"
chr4	bjp	exon	42354626	42355078	2	-	.	gene_id "ENSG00000245870"; transcript_id "ENSE00003800526"
chr4	bjp	exon	42358353	42358846	2	-	.	gene_id "ENSG00000245870"; transcript_id "ENSE00002064907"
chr4	bjp	exon	42361386	42362678	2	-	.	gene_id "ENSG00000245870"; transcript_id "ENSG00000245870.1_M2"
chr4	bjp	exon	42363351	42363708	2	-	.	gene_id "ENSG00000245870"; transcript_id "ENSE00001977115"
chr4	bjp	exon	42364347	42364822	2	-	.	gene_id "ENSG00000245870"; transcript_id "ENSG00000245870.1_M3"
chr4	bjp	exon	42364927	42365554	2	-	.	gene_id "ENSG00000249771"; transcript_id "ENSE00002069300"
chr4	bjp	exon	42374319	42374459	2	-	.	gene_id "ENSG00000249771"; transcript_id "ENSE00002046646"
chr4	bjp	exon	42376408	42376455	2	-	.	gene_id "ENSG00000249771"; transcript_id "ENSE00002022145"
chr4	bjp	exon	42405987	42406187	2	+	.	gene_id "ENSG00000249887"; transcript_id "ENSE00002043099"
chr4	bjp	exon	42416920	42417329	2	+	.	gene_id "ENSG00000109133"; transcript_id "ENSG00000109133.1_M8"
chr4	bjp	exon	42420385	42420479	2	+	.	gene_id "ENSG00000109133"; transcript_id "ENSE00003477822"
chr4	bjp	exon	42420979	42421166	2	+	.	gene_id "ENSG00000109133"; transcript_id "ENSG00000109133.1_M2"
chr4	bjp	exon	42421504	42421611	2	+	.	gene_id "ENSG00000109133"; transcript_id "ENSE00002034317"
chr4	bjp	exon	42425714	42426169	2	+	.	gene_id "ENSG00000109133"; transcript_id "ENSG00000109133.2_M2"
chr4	bjp	exon	42426760	42426893	2	+	.	gene_id "ENSG00000109133"; transcript_id "ENSE00003526838"
chr4	bjp	exon	42431278	42431361	2	+	.	gene_id "ENSG00000109133"; transcript_id "ENSG00000109133.3_M2"
chr4	bjp	exon	42435740	42436001	2	+	.	gene_id "ENSG00000109133"; transcript_id "ENSE00002026152"
chr4	bjp	exon	42436050	42442552	2	+	.	gene_id "ENSG00000109133"; transcript_id "ENSG00000109133.1_M6"
chr4	bjp	exon	42463394	42468174	2	+	.	gene_id "ENSG00000182308"; transcript_id "ENSE00001308497"
chr4	bjp	exon	42470435	42470928	2	-	.	gene_id "ENSG00000272862"; transcript_id "ENSE00003705748"
chr4	bjp	exon	42472162	42472450	2	+	.	gene_id "ENSG00000014824"; transcript_id "ENSG00000014824.1_M3"
chr4	bjp	exon	42483308	42483472	2	+	.	gene_id "ENSG00000014824"; transcript_id "ENSE00003582169"
chr4	bjp	exon	42499764	42499823	2	+	.	gene_id "ENSG00000014824"; transcript_id "ENSE00003474429"
chr4	bjp	exon	42500042	42500158	2	+	.	gene_id "ENSG00000014824"; transcript_id "ENSE00002031676"
chr4	bjp	exon	42502064	42502423	2	+	.	gene_id "ENSG00000014824"; transcript_id "ENSG00000014824.1_M2"
chr4	bjp	exon	42504317	42504409	2	+	.	gene_id "ENSG00000014824"; transcript_id "ENSE00003521652"
chr4	bjp	exon	42504781	42504863	2	+	.	gene_id "ENSG00000014824"; transcript_id "ENSE00003644467"
chr4	bjp	exon	42510684	42511598	2	+	.	gene_id "ENSG00000249212"; transcript_id "ENSE00002028743"
chr4	bjp	exon	42516747	42516805	2	+	.	gene_id "ENSG00000014824"; transcript_id "ENSE00003506423"
chr4	bjp	exon	42520454	42520521	2	+	.	gene_id "ENSG00000014824"; transcript_id "ENSE00003517552"
chr4	bjp	exon	42530848	42530950	2	+	.	gene_id "ENSG00000014824"; transcript_id "ENSE00003470668"
chr4	bjp	exon	42541651	42541706	2	+	.	gene_id "ENSG00000014824"; transcript_id "ENSE00003548916"
chr4	bjp	exon	42544442	42544577	2	+	.	gene_id "ENSG00000014824"; transcript_id "ENSG00000014824.2_M2"
chr4	bjp	exon	42546767	42546806	2	+	.	gene_id "ENSG00000014824"; transcript_id "ENSE00003602897"
chr4	bjp	exon	42548007	42548078	2	+	.	gene_id "ENSG00000014824"; transcript_id "ENSE00003505783"
chr4	bjp	exon	42548542	42548649	2	+	.	gene_id "ENSG00000014824"; transcript_id "ENSE00003508885"
chr4	bjp	exon	42551625	42551728	2	+	.	gene_id "ENSG00000014824"; transcript_id "ENSE00002039938"
chr4	bjp	exon	42551962	42552127	2	+	.	gene_id "ENSG00000014824"; transcript_id "ENSE00003472801"
chr4	bjp	exon	42557113	42557242	2	+	.	gene_id "ENSG00000014824"; transcript_id "ENSE00003560523"
chr4	bjp	exon	42559665	42560303	2	+	.	gene_id "ENSG00000014824"; transcript_id "ENSG00000014824.3_M2"
chr4	bjp	exon	42573038	42577389	2	+	.	gene_id "ENSG00000014824"; transcript_id "ENSG00000014824.2_M3"
chr4	bjp	exon	42607006	42607246	2	-	.	gene_id "ENSG00000188848"; transcript_id "ENSG00000188848.1_M2"
chr4	bjp	exon	42612567	42612658	2	-	.	gene_id "ENSG00000188848"; transcript_id "ENSE00001386236"
chr4	bjp	exon	42630382	42630951	2	-	.	gene_id "ENSG00000188848"; transcript_id "ENSE00001384924"
chr4	bjp	exon	42638604	42639317	2	-	.	gene_id "ENSG00000188848"; transcript_id "ENSG00000188848.2_M3"
chr4	bjp	exon	42769323	42769743	2	-	.	gene_id "ENSG00000250781"; transcript_id "ENSE00002087952"
chr4	bjp	exon	42770758	42770876	2	-	.	gene_id "ENSG00000250781"; transcript_id "ENSE00002040730"
chr4	bjp	exon	42786522	42786821	2	-	.	gene_id "ENSG00000250781"; transcript_id "ENSE00002042747"
chr4	bjp	exon	42850165	42850557	2	-	.	gene_id "ENSG00000250781"; transcript_id "ENSE00002085775"
chr4	bjp	exon	42890335	42890428	2	-	.	gene_id "ENSG00000250781"; transcript_id "ENSG00000250781.1_M3"
chr4	bjp	exon	42896996	42897490	2	+	.	gene_id "ENSG00000178343"; transcript_id "ENSE00001489443"
chr4	bjp	exon	42900168	42901637	2	+	.	gene_id "ENSG00000178343"; transcript_id "ENSE00001239890"
chr4	bjp	exon	42907520	42912145	2	-	.	gene_id "ENSG00000124406"; transcript_id "ENSG00000124406.1_M3"
chr4	bjp	exon	42913760	42914279	2	-	.	gene_id "ENSG00000124406"; transcript_id "ENSG00000124406.1_M2"
chr4	bjp	exon	42921954	42922046	2	-	.	gene_id "ENSG00000124406"; transcript_id "ENSE00003570850"
chr4	bjp	exon	42922762	42922850	2	-	.	gene_id "ENSG00000124406"; transcript_id "ENSE00003517372"
chr4	bjp	exon	42942706	42942813	2	-	.	gene_id "ENSG00000124406"; transcript_id "ENSE00003520816"
chr4	bjp	exon	42943717	42943773	2	-	.	gene_id "ENSG00000124406"; transcript_id "ENSE00003498372"
chr4	bjp	exon	42945741	42945802	2	-	.	gene_id "ENSG00000124406"; transcript_id "ENSE00003466657"
chr4	bjp	exon	42951133	42951211	2	-	.	gene_id "ENSG00000124406"; transcript_id "ENSE00003496661"
chr4	bjp	exon	42954471	42954607	2	-	.	gene_id "ENSG00000124406"; transcript_id "ENSG00000124406.2_M2"
chr4	bjp	exon	42954698	42954772	2	-	.	gene_id "ENSG00000124406"; transcript_id "ENSE00003470796"
chr4	bjp	exon	42958521	42958695	2	-	.	gene_id "ENSG00000124406"; transcript_id "ENSE00002062653"
chr4	bjp	exon	42963848	42963958	2	-	.	gene_id "ENSG00000124406"; transcript_id "ENSE00003475820"
chr4	bjp	exon	42964051	42964234	2	-	.	gene_id "ENSG00000124406"; transcript_id "ENSG00000124406.3_M2"
chr4	bjp	exon	42970949	42971519	2	+	.	gene_id "ENSG00000240167"; transcript_id "ENSE00001865778"
chr4	bjp	exon	42984981	42985153	2	-	.	gene_id "ENSG00000124406"; transcript_id "ENSG00000124406.4_M2"
chr4	bjp	exon	43002905	43002969	2	-	.	gene_id "ENSG00000124406"; transcript_id "ENSE00000846906"
chr4	bjp	exon	43006473	43006611	2	-	.	gene_id "ENSG00000124406"; transcript_id "ENSE00000846907"
chr4	bjp	exon	43021587	43021726	2	-	.	gene_id "ENSG00000124406"; transcript_id "ENSE00000846908"
chr4	bjp	exon	43024191	43024275	2	-	.	gene_id "ENSG00000124406"; transcript_id "ENSE00000846909"
chr4	bjp	exon	43043385	43043454	2	-	.	gene_id "ENSG00000124406"; transcript_id "ENSE00000846910"
chr4	bjp	exon	43048471	43048520	2	-	.	gene_id "ENSG00000124406"; transcript_id "ENSE00000846911"
chr4	bjp	exon	43050665	43050747	2	-	.	gene_id "ENSG00000124406"; transcript_id "ENSE00000846912"
chr4	bjp	exon	43051972	43052077	2	-	.	gene_id "ENSG00000124406"; transcript_id "ENSG00000124406.5_M2"
chr4	bjp	exon	43055353	43055620	2	-	.	gene_id "ENSG00000124406"; transcript_id "ENSG00000124406.6_M2"
chr4	bjp	exon	43060826	43061796	2	-	.	gene_id "ENSG00000248283"; transcript_id "ENSE00002063690"
chr4	bjp	exon	43068566	43068610	2	-	.	gene_id "ENSG00000124406"; transcript_id "ENSE00001077412"
chr4	bjp	exon	43074029	43074117	2	-	.	gene_id "ENSG00000124406"; transcript_id "ENSE00001736911"
chr4	bjp	exon	43075023	43075100	2	-	.	gene_id "ENSG00000124406"; transcript_id "ENSE00001077416"
chr4	bjp	exon	43077651	43077778	2	-	.	gene_id "ENSG00000124406"; transcript_id "ENSE00001077408"
chr4	bjp	exon	43079205	43079370	2	-	.	gene_id "ENSG00000124406"; transcript_id "ENSE00001077418"
chr4	bjp	exon	43081021	43081132	2	-	.	gene_id "ENSG00000124406"; transcript_id "ENSG00000124406.2_M3"
chr4	bjp	exon	43085890	43086017	2	-	.	gene_id "ENSG00000124406"; transcript_id "ENSE00003567806"
chr4	bjp	exon	43087804	43088161	2	-	.	gene_id "ENSG00000124406"; transcript_id "ENSG00000124406.7_M2"
chr4	bjp	exon	43090354	43090427	2	-	.	gene_id "ENSG00000124406"; transcript_id "ENSE00001077415"
chr4	bjp	exon	43093816	43093889	2	-	.	gene_id "ENSG00000124406"; transcript_id "ENSE00001805529"
chr4	bjp	exon	43100003	43100043	2	-	.	gene_id "ENSG00000124406"; transcript_id "ENSE00001077409"
chr4	bjp	exon	43115530	43115575	2	-	.	gene_id "ENSG00000124406"; transcript_id "ENSE00001077417"
chr4	bjp	exon	43124067	43124165	2	-	.	gene_id "ENSG00000124406"; transcript_id "ENSE00000846918"
chr4	bjp	exon	43124670	43126647	2	-	.	gene_id "ENSG00000124406"; transcript_id "ENSG00000124406.3_M3"
chr4	bjp	exon	43156225	43156505	2	-	.	gene_id "ENSG00000124406"; transcript_id "ENSG00000124406.8_M2"
chr4	bjp	exon	43156896	43157330	2	+	.	gene_id "ENSG00000260519"; transcript_id "ENSE00002608355"
chr4	bjp	exon	43418099	43418321	2	+	.	gene_id "ENSG00000252595"; transcript_id "ENSE00002089063"
chr4	bjp	exon	43418970	43419353	2	+	.	gene_id "ENSG00000215203"; transcript_id "ENSE00001540131"
chr4	bjp	exon	43488865	43489107	2	+	.	gene_id "ENSG00000215203"; transcript_id "ENSE00001540130"
chr4	bjp	exon	43546109	43546174	2	+	.	gene_id "ENSG00000215203"; transcript_id "ENSE00001540128"
chr4	bjp	exon	43556102	43556395	2	+	.	gene_id "ENSG00000215203"; transcript_id "ENSE00001540121"
chr4	bjp	exon	43659634	43659753	2	+	.	gene_id "ENSG00000248939"; transcript_id "ENSE00002034431"
chr4	bjp	exon	43720504	43720540	2	+	.	gene_id "ENSG00000248939"; transcript_id "ENSE00002079366"
chr4	bjp	exon	43763304	43763457	2	+	.	gene_id "ENSG00000248939"; transcript_id "ENSE00002059724"
chr4	bjp	exon	43766856	43767044	2	+	.	gene_id "ENSG00000248939"; transcript_id "ENSE00002060227"
chr4	bjp	exon	43870110	43870183	2	+	.	gene_id "ENSG00000250657"; transcript_id "ENSE00002037584"
chr4	bjp	exon	43871416	43871488	2	+	.	gene_id "ENSG00000250657"; transcript_id "ENSE00002023792"
chr4	bjp	exon	43871828	43871909	2	+	.	gene_id "ENSG00000250657"; transcript_id "ENSE00002076227"
chr4	bjp	exon	43872029	43872249	2	+	.	gene_id "ENSG00000250657"; transcript_id "ENSG00000250657.1_M2"
chr4	bjp	exon	43874634	43874856	2	+	.	gene_id "ENSG00000250657"; transcript_id "ENSG00000250657.2_M2"
chr4	bjp	exon	43985413	43985656	2	-	.	gene_id "ENSG00000248143"; transcript_id "ENSE00002076140"
chr4	bjp	exon	43986466	43986694	2	-	.	gene_id "ENSG00000248143"; transcript_id "ENSE00002028157"
chr4	bjp	exon	44020165	44020272	2	-	.	gene_id "ENSG00000248143"; transcript_id "ENSE00002021112"
chr4	bjp	exon	44114680	44116452	2	+	.	gene_id "ENSG00000251501"; transcript_id "ENSE00002051787"
chr4	bjp	exon	44126626	44126926	2	-	.	gene_id "ENSG00000239464"; transcript_id "ENSE00001827843"
chr4	bjp	exon	44397579	44397854	2	+	.	gene_id "ENSG00000239679"; transcript_id "ENSE00001883725"
chr4	bjp	exon	44435335	44435719	2	+	.	gene_id "ENSG00000124399"; transcript_id "ENSE00002079675"
chr4	bjp	exon	44517379	44517804	2	-	.	gene_id "ENSG00000250863"; transcript_id "ENSE00002082412"
chr4	bjp	exon	44557300	44559619	2	+	.	gene_id "ENSG00000251350"; transcript_id "ENSG00000251350.2_M2"
chr4	bjp	exon	44709937	44711278	2	-	.	gene_id "ENSG00000183783"; transcript_id "ENSG00000183783.1_M2"
chr4	bjp	exon	44832861	44832944	2	-	.	gene_id "ENSG00000183783"; transcript_id "ENSE00002080182"
chr4	bjp	exon	44960251	44961496	2	-	.	gene_id "ENSG00000183783"; transcript_id "ENSG00000183783.2_M2"
chr4	bjp	exon	45046036	45046295	2	+	.	gene_id "ENSG00000251159"; transcript_id "ENSE00002083202"
chr4	bjp	exon	45148213	45148724	2	-	.	gene_id "ENSG00000177752"; transcript_id "ENSG00000177752.1_M2"
chr4	bjp	exon	45150751	45150932	2	-	.	gene_id "ENSG00000177752"; transcript_id "ENSE00001789629"
chr4	bjp	exon	45155324	45155701	2	-	.	gene_id "ENSG00000177752"; transcript_id "ENSG00000177752.2_M2"
chr4	bjp	exon	45162064	45162232	2	-	.	gene_id "ENSG00000177752"; transcript_id "ENSG00000177752.3_M2"
chr4	bjp	exon	45176114	45176231	2	-	.	gene_id "ENSG00000177752"; transcript_id "ENSG00000177752.4_M2"
chr4	bjp	exon	45177648	45177735	2	-	.	gene_id "ENSG00000177752"; transcript_id "ENSG00000177752.5_M2"
chr4	bjp	exon	45186554	45186723	2	-	.	gene_id "ENSG00000177752"; transcript_id "ENSE00002023074"
chr4	bjp	exon	45204442	45204507	2	-	.	gene_id "ENSG00000177752"; transcript_id "ENSE00002051906_F1"
chr4	bjp	exon	45204639	45204869	2	+	.	gene_id "ENSG00000151806"; transcript_id "ENSG00000151806.1_M3"
chr4	bjp	exon	45206545	45206656	2	+	.	gene_id "ENSG00000151806"; transcript_id "ENSE00001001898"
chr4	bjp	exon	45206797	45206945	2	+	.	gene_id "ENSG00000151806"; transcript_id "ENSE00003461480"
chr4	bjp	exon	45207226	45207306	2	+	.	gene_id "ENSG00000151806"; transcript_id "ENSE00003539262"
chr4	bjp	exon	45208310	45208443	2	-	.	gene_id "ENSG00000163281"; transcript_id "ENSG00000163281.1_M2"
chr4	bjp	exon	45208522	45208752	2	-	.	gene_id "ENSG00000163281"; transcript_id "ENSG00000163281.2_M2"
chr4	bjp	exon	45209346	45209429	2	+	.	gene_id "ENSG00000151806"; transcript_id "ENSE00003534248"
chr4	bjp	exon	45212073	45212137	2	+	.	gene_id "ENSG00000151806"; transcript_id "ENSE00003528308"
chr4	bjp	exon	45212618	45212821	2	+	.	gene_id "ENSG00000151806"; transcript_id "ENSE00003532912"
chr4	bjp	exon	45214101	45214240	2	+	.	gene_id "ENSG00000151806"; transcript_id "ENSE00003613581"
chr4	bjp	exon	45215381	45215504	2	+	.	gene_id "ENSG00000151806"; transcript_id "ENSE00003484611"
chr4	bjp	exon	45215937	45216069	2	+	.	gene_id "ENSG00000151806"; transcript_id "ENSE00003562070"
chr4	bjp	exon	45216811	45216954	2	+	.	gene_id "ENSG00000151806"; transcript_id "ENSE00003483759"
chr4	bjp	exon	45217761	45217894	2	+	.	gene_id "ENSG00000151806"; transcript_id "ENSE00003498615"
chr4	bjp	exon	45220040	45220480	2	-	.	gene_id "ENSG00000273369"; transcript_id "ENSE00003704528"
chr4	bjp	exon	45220503	45220607	2	+	.	gene_id "ENSG00000151806"; transcript_id "ENSG00000151806.1_M2"
chr4	bjp	exon	45221715	45221834	2	+	.	gene_id "ENSG00000151806"; transcript_id "ENSE00003543539"
chr4	bjp	exon	45223513	45223549	2	+	.	gene_id "ENSG00000151806"; transcript_id "ENSE00003507099"
chr4	bjp	exon	45224683	45227068	2	+	.	gene_id "ENSG00000151806"; transcript_id "ENSG00000151806.2_M3"
chr4	bjp	exon	45228026	45229298	2	-	.	gene_id "ENSG00000163281"; transcript_id "ENSG00000163281.1_M3"
chr4	bjp	exon	45231156	45234122	2	-	.	gene_id "ENSG00000163281"; transcript_id "ENSG00000163281.1_M4"
chr4	bjp	exon	45237149	45237333	2	-	.	gene_id "ENSG00000163281"; transcript_id "ENSG00000163281.3_M2"
chr4	bjp	exon	45243313	45243495	2	-	.	gene_id "ENSG00000163281"; transcript_id "ENSE00001072992"
chr4	bjp	exon	45244505	45244606	2	-	.	gene_id "ENSG00000163281"; transcript_id "ENSE00003503217"
chr4	bjp	exon	45248267	45248425	2	-	.	gene_id "ENSG00000163281"; transcript_id "ENSE00001072995"
chr4	bjp	exon	45252637	45252758	2	-	.	gene_id "ENSG00000163281"; transcript_id "ENSG00000163281.1_M5"
chr4	bjp	exon	45377380	45377477	2	-	.	gene_id "ENSG00000180769"; transcript_id "ENSE00001537770"
chr4	bjp	exon	45380873	45380947	2	-	.	gene_id "ENSG00000180769"; transcript_id "ENSE00001678374"
chr4	bjp	exon	45411708	45411859	2	-	.	gene_id "ENSG00000180769"; transcript_id "ENSE00001537774"
chr4	bjp	exon	45414458	45414792	2	-	.	gene_id "ENSG00000180769"; transcript_id "ENSG00000180769.1_M2"
chr4	bjp	exon	45415708	45415882	2	-	.	gene_id "ENSG00000180769"; transcript_id "ENSE00003758056"
chr4	bjp	exon	45449227	45449320	2	+	.	gene_id "ENSG00000163625"; transcript_id "ENSE00001355827"
chr4	bjp	exon	45484605	45484704	2	+	.	gene_id "ENSG00000163625"; transcript_id "ENSG00000163625.10_M2"
chr4	bjp	exon	45495135	45495234	2	+	.	gene_id "ENSG00000252062"; transcript_id "ENSE00002088530"
chr4	bjp	exon	45502084	45502171	2	+	.	gene_id "ENSG00000163625"; transcript_id "ENSE00002084644"
chr4	bjp	exon	45520874	45521084	2	+	.	gene_id "ENSG00000163625"; transcript_id "ENSG00000163625.4_M3"
chr4	bjp	exon	45531449	45531801	2	+	.	gene_id "ENSG00000163625"; transcript_id "ENSG00000163625.3_M3"
chr4	bjp	exon	45536929	45536982	2	+	.	gene_id "ENSG00000163625"; transcript_id "ENSE00002030525"
chr4	bjp	exon	45540176	45540285	2	+	.	gene_id "ENSG00000163625"; transcript_id "ENSG00000163625.9_M2"
chr4	bjp	exon	45544366	45544527	2	+	.	gene_id "ENSG00000163625"; transcript_id "ENSE00003494676"
chr4	bjp	exon	45549814	45550006	2	+	.	gene_id "ENSG00000163625"; transcript_id "ENSE00003509730"
chr4	bjp	exon	45552209	45552395	2	+	.	gene_id "ENSG00000163625"; transcript_id "ENSE00003580185"
chr4	bjp	exon	45554394	45554560	2	+	.	gene_id "ENSG00000163625"; transcript_id "ENSE00003587362"
chr4	bjp	exon	45559838	45560305	2	+	.	gene_id "ENSG00000163625"; transcript_id "ENSE00003610470"
chr4	bjp	exon	45561203	45561304	2	+	.	gene_id "ENSG00000163625"; transcript_id "ENSE00003568108"
chr4	bjp	exon	45563802	45563995	2	+	.	gene_id "ENSG00000163625"; transcript_id "ENSE00003665806"
chr4	bjp	exon	45570992	45571038	2	-	.	gene_id "ENSG00000251260"; transcript_id "ENSE00002053562_F1"
chr4	bjp	exon	45571333	45572520	2	+	.	gene_id "ENSG00000163625"; transcript_id "ENSG00000163625.2_M3"
chr4	bjp	exon	45572970	45573053	2	+	.	gene_id "ENSG00000163625"; transcript_id "ENSE00001712047"
chr4	bjp	exon	45577207	45577498	2	+	.	gene_id "ENSG00000163625"; transcript_id "ENSE00002065369"
chr4	bjp	exon	45577914	45577971	2	+	.	gene_id "ENSG00000163625"; transcript_id "ENSE00003520492_F1"
chr4	bjp	exon	45578092	45578123	2	-	.	gene_id "ENSG00000251260"; transcript_id "ENSE00002029138_F1"
chr4	bjp	exon	45579516	45579730	2	+	.	gene_id "ENSG00000163625"; transcript_id "ENSG00000163625.1_M3"
chr4	bjp	exon	45583301	45583413	2	+	.	gene_id "ENSG00000163625"; transcript_id "ENSE00001695897"
chr4	bjp	exon	45584651	45584882	2	+	.	gene_id "ENSG00000163625"; transcript_id "ENSE00001666482"
chr4	bjp	exon	45586420	45586520	2	+	.	gene_id "ENSG00000163625"; transcript_id "ENSE00001744973"
chr4	bjp	exon	45586663	45586881	2	+	.	gene_id "ENSG00000163625"; transcript_id "ENSE00001667039"
chr4	bjp	exon	45591496	45591677	2	+	.	gene_id "ENSG00000163625"; transcript_id "ENSE00001724860"
chr4	bjp	exon	45593676	45593907	2	+	.	gene_id "ENSG00000163625"; transcript_id "ENSE00001753602"
chr4	bjp	exon	45595254	45595414	2	+	.	gene_id "ENSG00000163625"; transcript_id "ENSE00001635404"
chr4	bjp	exon	45598303	45598414	2	+	.	gene_id "ENSG00000163625"; transcript_id "ENSE00001661898"
chr4	bjp	exon	45601073	45601263	2	+	.	gene_id "ENSG00000163625"; transcript_id "ENSE00001622025"
chr4	bjp	exon	45602698	45602850	2	+	.	gene_id "ENSG00000163625"; transcript_id "ENSE00001756342"
chr4	bjp	exon	45606232	45606305	2	+	.	gene_id "ENSG00000163625"; transcript_id "ENSE00001592281"
chr4	bjp	exon	45606389	45606550	2	+	.	gene_id "ENSG00000163625"; transcript_id "ENSE00001646826"
chr4	bjp	exon	45608441	45608535	2	+	.	gene_id "ENSG00000163625"; transcript_id "ENSE00001651400"
chr4	bjp	exon	45615008	45615128	2	+	.	gene_id "ENSG00000163625"; transcript_id "ENSE00001659190"
chr4	bjp	exon	45615354	45615571	2	+	.	gene_id "ENSG00000163625"; transcript_id "ENSE00001783365"
chr4	bjp	exon	45624221	45624456	2	+	.	gene_id "ENSG00000163625"; transcript_id "ENSE00001592723"
chr4	bjp	exon	45625968	45626102	2	+	.	gene_id "ENSG00000163625"; transcript_id "ENSG00000163625.8_M2"
chr4	bjp	exon	45627499	45627678	2	+	.	gene_id "ENSG00000163625"; transcript_id "ENSE00003489685"
chr4	bjp	exon	45629661	45630129	2	+	.	gene_id "ENSG00000163625"; transcript_id "ENSG00000163625.7_M2"
chr4	bjp	exon	45637261	45637360	2	+	.	gene_id "ENSG00000163625"; transcript_id "ENSE00001778436"
chr4	bjp	exon	45639137	45639297	2	+	.	gene_id "ENSG00000163625"; transcript_id "ENSE00001778849"
chr4	bjp	exon	45640626	45640855	2	+	.	gene_id "ENSG00000163625"; transcript_id "ENSE00001725801"
chr4	bjp	exon	45641711	45642031	2	+	.	gene_id "ENSG00000163625"; transcript_id "ENSG00000163625.6_M2"
chr4	bjp	exon	45643662	45643844	2	+	.	gene_id "ENSG00000163625"; transcript_id "ENSE00003525446"
chr4	bjp	exon	45644707	45644864	2	+	.	gene_id "ENSG00000163625"; transcript_id "ENSE00003533892"
chr4	bjp	exon	45645939	45646016	2	+	.	gene_id "ENSG00000163625"; transcript_id "ENSG00000163625.5_M2"
chr4	bjp	exon	45647450	45647677	2	+	.	gene_id "ENSG00000163625"; transcript_id "ENSG00000163625.4_M2"
chr4	bjp	exon	45654145	45654195	2	+	.	gene_id "ENSG00000163625"; transcript_id "ENSE00001765243"
chr4	bjp	exon	45656463	45656631	2	+	.	gene_id "ENSG00000163625"; transcript_id "ENSE00001740880"
chr4	bjp	exon	45659485	45659648	2	+	.	gene_id "ENSG00000163625"; transcript_id "ENSE00001729953"
chr4	bjp	exon	45662493	45662641	2	+	.	gene_id "ENSG00000163625"; transcript_id "ENSE00001592502"
chr4	bjp	exon	45664042	45664162	2	+	.	gene_id "ENSG00000163625"; transcript_id "ENSE00001753420"
chr4	bjp	exon	45665663	45665748	2	+	.	gene_id "ENSG00000163625"; transcript_id "ENSE00001689111"
chr4	bjp	exon	45667860	45667940	2	+	.	gene_id "ENSG00000163625"; transcript_id "ENSE00001640107"
chr4	bjp	exon	45671752	45671806	2	+	.	gene_id "ENSG00000163625"; transcript_id "ENSE00001687765"
chr4	bjp	exon	45672071	45672190	2	+	.	gene_id "ENSG00000163625"; transcript_id "ENSE00001591323"
chr4	bjp	exon	45675589	45675706	2	+	.	gene_id "ENSG00000163625"; transcript_id "ENSE00001715967"
chr4	bjp	exon	45676654	45676760	2	+	.	gene_id "ENSG00000163625"; transcript_id "ENSE00001689813"
chr4	bjp	exon	45678585	45678738	2	+	.	gene_id "ENSG00000163625"; transcript_id "ENSE00001761719"
chr4	bjp	exon	45684258	45684349	2	+	.	gene_id "ENSG00000163625"; transcript_id "ENSE00001608589"
chr4	bjp	exon	45684898	45685110	2	+	.	gene_id "ENSG00000163625"; transcript_id "ENSE00001666001"
chr4	bjp	exon	45688100	45688247	2	+	.	gene_id "ENSG00000163625"; transcript_id "ENSE00001767915"
chr4	bjp	exon	45689349	45689503	2	+	.	gene_id "ENSG00000163625"; transcript_id "ENSG00000163625.3_M2"
chr4	bjp	exon	45690472	45690630	2	+	.	gene_id "ENSG00000163625"; transcript_id "ENSE00001742209"
chr4	bjp	exon	45692868	45693047	2	+	.	gene_id "ENSG00000163625"; transcript_id "ENSE00001355298"
chr4	bjp	exon	45693133	45693408	2	+	.	gene_id "ENSG00000239466"; transcript_id "ENSE00001940652"
chr4	bjp	exon	45697011	45697193	2	+	.	gene_id "ENSG00000163625"; transcript_id "ENSE00001076679"
chr4	bjp	exon	45698175	45698749	2	+	.	gene_id "ENSG00000163625"; transcript_id "ENSG00000163625.2_M2"
chr4	bjp	exon	45701887	45702210	2	+	.	gene_id "ENSG00000163625"; transcript_id "ENSE00003637553"
chr4	bjp	exon	45702847	45702958	2	+	.	gene_id "ENSG00000163625"; transcript_id "ENSE00003525888"
chr4	bjp	exon	45703715	45703912	2	+	.	gene_id "ENSG00000163625"; transcript_id "ENSE00003508084"
chr4	bjp	exon	45708119	45711494	2	+	.	gene_id "ENSG00000163625"; transcript_id "ENSG00000163625.1_M2"
chr4	bjp	exon	45729767	45732550	2	-	.	gene_id "ENSG00000163624"; transcript_id "ENSE00001290169"
chr4	bjp	exon	45735788	45735891	2	-	.	gene_id "ENSG00000163624"; transcript_id "ENSE00001780127"
chr4	bjp	exon	45737966	45738085	2	-	.	gene_id "ENSG00000163624"; transcript_id "ENSE00001076655"
chr4	bjp	exon	45740124	45740276	2	-	.	gene_id "ENSG00000163624"; transcript_id "ENSE00001076652"
chr4	bjp	exon	45742233	45742301	2	-	.	gene_id "ENSG00000163624"; transcript_id "ENSE00001076661"
chr4	bjp	exon	45745891	45745978	2	-	.	gene_id "ENSG00000163624"; transcript_id "ENSE00001076656"
chr4	bjp	exon	45747321	45747403	2	-	.	gene_id "ENSG00000163624"; transcript_id "ENSE00001076665"
chr4	bjp	exon	45749379	45749437	2	-	.	gene_id "ENSG00000163624"; transcript_id "ENSE00001592135"
chr4	bjp	exon	45761724	45761863	2	-	.	gene_id "ENSG00000163624"; transcript_id "ENSG00000163624.2_M2"
chr4	bjp	exon	45763598	45763695	2	-	.	gene_id "ENSG00000163624"; transcript_id "ENSE00003662853"
chr4	bjp	exon	45771748	45771844	2	-	.	gene_id "ENSG00000163624"; transcript_id "ENSE00003653117"
chr4	bjp	exon	45778404	45778531	2	-	.	gene_id "ENSG00000163624"; transcript_id "ENSE00001076650"
chr4	bjp	exon	45799262	45799801	2	-	.	gene_id "ENSG00000163624"; transcript_id "ENSG00000163624.1_M2"
chr4	bjp	exon	45884275	45885166	2	+	.	gene_id "ENSG00000163623"; transcript_id "ENSE00001076648"
chr4	bjp	exon	45885775	45886232	2	+	.	gene_id "ENSG00000163623"; transcript_id "ENSE00002024843"
chr4	bjp	exon	45886874	45887046	2	+	.	gene_id "ENSG00000163623"; transcript_id "ENSE00003470973"
chr4	bjp	exon	45889177	45890740	2	+	.	gene_id "ENSG00000163623"; transcript_id "ENSE00001076647"
chr4	bjp	exon	46003170	46003437	2	+	.	gene_id "ENSG00000248749"; transcript_id "ENSE00002079449"
chr4	bjp	exon	46008428	46008495	2	+	.	gene_id "ENSG00000248749"; transcript_id "ENSE00002028181"
chr4	bjp	exon	46011593	46011968	2	+	.	gene_id "ENSG00000248749"; transcript_id "ENSE00002021015"
chr4	bjp	exon	46091614	46091806	2	+	.	gene_id "ENSG00000250546"; transcript_id "ENSE00002024565"
chr4	bjp	exon	46100597	46100718	2	+	.	gene_id "ENSG00000250546"; transcript_id "ENSG00000250546.3_M2"
chr4	bjp	exon	46139411	46140895	2	-	.	gene_id "ENSG00000214980"; transcript_id "ENSE00002052720"
chr4	bjp	exon	46141682	46141787	2	+	.	gene_id "ENSG00000250546"; transcript_id "ENSE00002031915"
chr4	bjp	exon	46243338	46243407	2	+	.	gene_id "ENSG00000250546"; transcript_id "ENSG00000250546.2_M2"
chr4	bjp	exon	46244498	46244895	2	+	.	gene_id "ENSG00000250546"; transcript_id "ENSG00000250546.1_M2"
chr4	bjp	exon	46389909	46389973	2	+	.	gene_id "ENSG00000250546"; transcript_id "ENSE00002078965"
chr4	bjp	exon	46432047	46434071	2	+	.	gene_id "ENSG00000250546"; transcript_id "ENSE00002085003"
chr4	bjp	exon	46462368	46462476	2	+	.	gene_id "ENSG00000250546"; transcript_id "ENSE00002031083"
chr4	bjp	exon	46599966	46600122	2	+	.	gene_id "ENSG00000250546"; transcript_id "ENSE00002071456"
chr4	bjp	exon	46614469	46614656	2	+	.	gene_id "ENSG00000250546"; transcript_id "ENSE00002061193"
chr4	bjp	exon	46679755	46679972	2	+	.	gene_id "ENSG00000249171"; transcript_id "ENSE00002024070"
chr4	bjp	exon	46745427	46745542	2	+	.	gene_id "ENSG00000249171"; transcript_id "ENSE00002069228"
chr4	bjp	exon	46745996	46746155	2	+	.	gene_id "ENSG00000249171"; transcript_id "ENSE00002085756"
chr4	bjp	exon	46751431	46751727	2	+	.	gene_id "ENSG00000249171"; transcript_id "ENSE00002057119"
chr4	bjp	exon	46782922	46783017	2	+	.	gene_id "ENSG00000201633"; transcript_id "ENSE00001439526"
chr4	bjp	exon	46812978	46814182	2	-	.	gene_id "ENSG00000138678"; transcript_id "ENSG00000138678.3_M3"
chr4	bjp	exon	46820151	46820343	2	-	.	gene_id "ENSG00000138678"; transcript_id "ENSG00000138678.4_M2"
chr4	bjp	exon	46820693	46820821	2	-	.	gene_id "ENSG00000138678"; transcript_id "ENSE00000969788"
chr4	bjp	exon	46821358	46821443	2	-	.	gene_id "ENSG00000138678"; transcript_id "ENSE00001007232"
chr4	bjp	exon	46821963	46822018	2	-	.	gene_id "ENSG00000138678"; transcript_id "ENSE00001007230"
chr4	bjp	exon	46823538	46824028	2	-	.	gene_id "ENSG00000138678"; transcript_id "ENSG00000138678.3_M2"
chr4	bjp	exon	46828282	46828375	2	-	.	gene_id "ENSG00000138678"; transcript_id "ENSE00003491378"
chr4	bjp	exon	46830260	46830349	2	-	.	gene_id "ENSG00000138678"; transcript_id "ENSG00000138678.2_M2"
chr4	bjp	exon	46831233	46831307	2	-	.	gene_id "ENSG00000138678"; transcript_id "ENSE00001007227"
chr4	bjp	exon	46836754	46837024	2	-	.	gene_id "ENSG00000138678"; transcript_id "ENSE00001007229"
chr4	bjp	exon	46873851	46873928	2	-	.	gene_id "ENSG00000138678"; transcript_id "ENSG00000138678.2_M3"
chr4	bjp	exon	46881689	46882041	2	-	.	gene_id "ENSG00000138678"; transcript_id "ENSG00000138678.1_M2"
chr4	bjp	exon	46882097	46882145	2	-	.	gene_id "ENSG00000138678"; transcript_id "ENSE00002030422"
chr4	bjp	exon	46882246	46882538	2	-	.	gene_id "ENSG00000138678"; transcript_id "ENSG00000138678.1_M3"
chr4	bjp	exon	46895164	46895416	2	+	.	gene_id "ENSG00000163322"; transcript_id "ENSE00002032076"
chr4	bjp	exon	46915450	46915785	2	-	.	gene_id "ENSG00000239525"; transcript_id "ENSE00001943030"
chr4	bjp	exon	46932810	46933075	2	+	.	gene_id "ENSG00000163322"; transcript_id "ENSE00002065643"
chr4	bjp	exon	46934907	46935264	2	+	.	gene_id "ENSG00000163322"; transcript_id "ENSG00000163322.2_M4"
chr4	bjp	exon	46935922	46936096	2	+	.	gene_id "ENSG00000163322"; transcript_id "ENSE00002058759"
chr4	bjp	exon	46939751	46941316	2	+	.	gene_id "ENSG00000163322"; transcript_id "ENSE00002042765"
chr4	bjp	exon	46941700	46942600	2	-	.	gene_id "ENSG00000213608"; transcript_id "ENSE00002054041"
chr4	bjp	exon	46943444	46943480	2	+	.	gene_id "ENSG00000163322"; transcript_id "ENSE00003578380"
chr4	bjp	exon	46950225	46950388	2	+	.	gene_id "ENSG00000163322"; transcript_id "ENSE00002050358_F2"
chr4	bjp	exon	46950790	46951099	2	+	.	gene_id "ENSG00000163322"; transcript_id "ENSG00000163322.2_M2"
chr4	bjp	exon	46952676	46953103	2	-	.	gene_id "ENSG00000163319"; transcript_id "ENSE00002064743_F1"
chr4	bjp	exon	46953184	46953290	2	+	.	gene_id "ENSG00000163322"; transcript_id "ENSE00003730592"
chr4	bjp	exon	46956226	46956437	2	+	.	gene_id "ENSG00000163322"; transcript_id "ENSE00003743295"
chr4	bjp	exon	46957258	46957861	2	+	.	gene_id "ENSG00000163322"; transcript_id "ENSG00000163322.1_M4"
chr4	bjp	exon	46959188	46960366	2	+	.	gene_id "ENSG00000163322"; transcript_id "ENSG00000163322.1_M2"
chr4	bjp	exon	46960545	46960647	2	+	.	gene_id "ENSG00000163322"; transcript_id "ENSE00001944316_F1"
chr4	bjp	exon	46961015	46963249	2	-	.	gene_id "ENSG00000163319"; transcript_id "ENSG00000163319.1_M3"
chr4	bjp	exon	46963981	46964226	2	-	.	gene_id "ENSG00000163319"; transcript_id "ENSG00000163319.1_M6"
chr4	bjp	exon	46964302	46964889	2	+	.	gene_id "ENSG00000163312"; transcript_id "ENSG00000163312.1_M5"
chr4	bjp	exon	46966217	46966931	2	+	.	gene_id "ENSG00000163312"; transcript_id "ENSG00000163312.2_M3"
chr4	bjp	exon	46971160	46971338	2	+	.	gene_id "ENSG00000163312"; transcript_id "ENSE00001073269"
chr4	bjp	exon	46973081	46973281	2	+	.	gene_id "ENSG00000163312"; transcript_id "ENSE00001152039"
chr4	bjp	exon	46974031	46974103	2	+	.	gene_id "ENSG00000163312"; transcript_id "ENSE00001152031"
chr4	bjp	exon	46976502	46976599	2	+	.	gene_id "ENSG00000163312"; transcript_id "ENSE00001152025"
chr4	bjp	exon	46978725	46978823	2	+	.	gene_id "ENSG00000163312"; transcript_id "ENSE00003515225"
chr4	bjp	exon	46980120	46980265	2	+	.	gene_id "ENSG00000163312"; transcript_id "ENSE00003495878"
chr4	bjp	exon	46983022	46983261	2	+	.	gene_id "ENSG00000163312"; transcript_id "ENSE00003510648"
chr4	bjp	exon	46987847	46987988	2	+	.	gene_id "ENSG00000163312"; transcript_id "ENSE00003662933"
chr4	bjp	exon	46988346	46988450	2	+	.	gene_id "ENSG00000163312"; transcript_id "ENSE00003484577"
chr4	bjp	exon	46990371	46990593	2	+	.	gene_id "ENSG00000163312"; transcript_id "ENSE00003566062"
chr4	bjp	exon	46992398	46992561	2	+	.	gene_id "ENSG00000163312"; transcript_id "ENSG00000163312.1_M2"
chr4	bjp	exon	46994020	46994118	2	+	.	gene_id "ENSG00000163312"; transcript_id "ENSE00003464917"
chr4	bjp	exon	46998378	46998551	2	+	.	gene_id "ENSG00000163312"; transcript_id "ENSE00003503837"
chr4	bjp	exon	47001897	47002010	2	+	.	gene_id "ENSG00000163312"; transcript_id "ENSE00003643037"
chr4	bjp	exon	47003241	47003375	2	+	.	gene_id "ENSG00000163312"; transcript_id "ENSE00003483242"
chr4	bjp	exon	47012574	47012791	2	+	.	gene_id "ENSG00000163312"; transcript_id "ENSG00000163312.1_M3"
chr4	bjp	exon	47043811	47044344	2	+	.	gene_id "ENSG00000251647"; transcript_id "ENSE00002084601"
chr4	bjp	exon	47044420	47044523	2	+	.	gene_id "ENSG00000251647"; transcript_id "ENSE00002046192"
chr4	bjp	exon	47054625	47054732	2	+	.	gene_id "ENSG00000274154"; transcript_id "ENSE00003717693"
chr4	bjp	exon	47088960	47089065	2	+	.	gene_id "ENSG00000173083"; transcript_id "ENSE00001553330"
chr4	bjp	exon	47089231	47089557	2	+	.	gene_id "ENSG00000173083"; transcript_id "ENSG00000173083.2_M3"
chr4	bjp	exon	47118475	47118648	2	+	.	gene_id "ENSG00000173083"; transcript_id "ENSE00001181096"
chr4	bjp	exon	47120870	47121038	2	+	.	gene_id "ENSG00000173083"; transcript_id "ENSE00001181095"
chr4	bjp	exon	47121682	47121729	2	+	.	gene_id "ENSG00000173083"; transcript_id "ENSE00003459976"
chr4	bjp	exon	47122265	47122358	2	+	.	gene_id "ENSG00000173083"; transcript_id "ENSE00003556494"
chr4	bjp	exon	47122809	47122915	2	+	.	gene_id "ENSG00000173083"; transcript_id "ENSE00003674613"
chr4	bjp	exon	47125479	47125592	2	+	.	gene_id "ENSG00000173083"; transcript_id "ENSE00003531193"
chr4	bjp	exon	47129524	47129642	2	+	.	gene_id "ENSG00000173083"; transcript_id "ENSE00003468309"
chr4	bjp	exon	47130687	47130833	2	+	.	gene_id "ENSG00000173083"; transcript_id "ENSE00003519172"
chr4	bjp	exon	47136001	47139041	2	+	.	gene_id "ENSG00000173083"; transcript_id "ENSG00000173083.1_M3"
chr4	bjp	exon	47146580	47146982	2	+	.	gene_id "ENSG00000173085"; transcript_id "ENSG00000173085.1_M3"
chr4	bjp	exon	47149897	47150061	2	+	.	gene_id "ENSG00000173085"; transcript_id "ENSE00002024691"
chr4	bjp	exon	47152382	47152548	2	+	.	gene_id "ENSG00000173085"; transcript_id "ENSG00000173085.3_M2"
chr4	bjp	exon	47158956	47159077	2	+	.	gene_id "ENSG00000173085"; transcript_id "ENSG00000173085.2_M2"
chr4	bjp	exon	47160407	47160492	2	+	.	gene_id "ENSG00000173085"; transcript_id "ENSE00001181156"
chr4	bjp	exon	47162586	47162719	2	+	.	gene_id "ENSG00000173085"; transcript_id "ENSE00001181134"
chr4	bjp	exon	47164811	47164999	2	+	.	gene_id "ENSG00000173085"; transcript_id "ENSE00003567969"
chr4	bjp	exon	47165377	47165888	2	+	.	gene_id "ENSG00000173085"; transcript_id "ENSG00000173085.1_M2"
chr4	bjp	exon	47168221	47168760	2	+	.	gene_id "ENSG00000173085"; transcript_id "ENSE00003554493"
chr4	bjp	exon	47169930	47169996	2	+	.	gene_id "ENSG00000173085"; transcript_id "ENSE00002062030"
chr4	bjp	exon	47170660	47171048	2	+	.	gene_id "ENSG00000173085"; transcript_id "ENSE00002083244"
chr4	bjp	exon	47184381	47185366	2	-	.	gene_id "ENSG00000248401"; transcript_id "ENSE00001796670_F1"
chr4	bjp	exon	47185402	47185520	2	+	.	gene_id "ENSG00000250057"; transcript_id "ENSE00002064999_F1"
chr4	bjp	exon	47193961	47194054	2	+	.	gene_id "ENSG00000250057"; transcript_id "ENSE00002051429"
chr4	bjp	exon	47195133	47195273	2	-	.	gene_id "ENSG00000250677"; transcript_id "ENSE00002028408"
chr4	bjp	exon	47198930	47199075	2	+	.	gene_id "ENSG00000250057"; transcript_id "ENSE00002046047"
chr4	bjp	exon	47295671	47295784	2	+	.	gene_id "ENSG00000145287"; transcript_id "ENSE00002077794"
chr4	bjp	exon	47318465	47318551	2	+	.	gene_id "ENSG00000145287"; transcript_id "ENSE00002033740"
chr4	bjp	exon	47321011	47321178	2	+	.	gene_id "ENSG00000145287"; transcript_id "ENSE00002048223"
chr4	bjp	exon	47321639	47321775	2	+	.	gene_id "ENSG00000145287"; transcript_id "ENSG00000145287.1_M3"
chr4	bjp	exon	47326584	47326700	2	+	.	gene_id "ENSG00000145287"; transcript_id "ENSE00001779756"
chr4	bjp	exon	47328471	47328617	2	+	.	gene_id "ENSG00000145287"; transcript_id "ENSE00001237646"
chr4	bjp	exon	47342705	47344637	2	+	.	gene_id "ENSG00000145287"; transcript_id "ENSG00000145287.1_M2"
chr4	bjp	exon	47346530	47347445	2	+	.	gene_id "ENSG00000145287"; transcript_id "ENSG00000145287.1_M4"
chr4	bjp	exon	47361682	47362203	2	-	.	gene_id "ENSG00000138663"; transcript_id "ENSG00000138663.1_M5"
chr4	bjp	exon	47364186	47364333	2	-	.	gene_id "ENSG00000138663"; transcript_id "ENSE00002039810"
chr4	bjp	exon	47369024	47369108	2	-	.	gene_id "ENSG00000138663"; transcript_id "ENSG00000138663.4_M2"
chr4	bjp	exon	47371002	47371117	2	-	.	gene_id "ENSG00000138663"; transcript_id "ENSE00003493980"
chr4	bjp	exon	47374320	47374592	2	-	.	gene_id "ENSG00000138663"; transcript_id "ENSG00000138663.3_M2"
chr4	bjp	exon	47380144	47380294	2	-	.	gene_id "ENSG00000138663"; transcript_id "ENSE00000728547"
chr4	bjp	exon	47380470	47380623	2	-	.	gene_id "ENSG00000138663"; transcript_id "ENSG00000138663.2_M2"
chr4	bjp	exon	47387581	47387689	2	-	.	gene_id "ENSG00000138663"; transcript_id "ENSG00000138663.2_M3"
chr4	bjp	exon	47391869	47391977	2	-	.	gene_id "ENSG00000138663"; transcript_id "ENSG00000138663.1_M2"
chr4	bjp	exon	47401513	47402115	2	-	.	gene_id "ENSG00000138663"; transcript_id "ENSE00002083031"
chr4	bjp	exon	47402247	47403097	2	-	.	gene_id "ENSG00000138663"; transcript_id "ENSG00000138663.1_M9"
chr4	bjp	exon	47424632	47424766	2	+	.	gene_id "ENSG00000189308"; transcript_id "ENSG00000189308.2_M3"
chr4	bjp	exon	47426731	47427076	2	+	.	gene_id "ENSG00000189308"; transcript_id "ENSG00000189308.1_M6"
chr4	bjp	exon	47434031	47434136	2	-	.	gene_id "ENSG00000251874"; transcript_id "ENSE00002088342"
chr4	bjp	exon	47452601	47453316	2	+	.	gene_id "ENSG00000189308"; transcript_id "ENSG00000189308.1_M3"
chr4	bjp	exon	47458463	47458586	2	+	.	gene_id "ENSG00000189308"; transcript_id "ENSE00001375256"
chr4	bjp	exon	47467013	47467155	2	+	.	gene_id "ENSG00000189308"; transcript_id "ENSG00000189308.1_M2"
chr4	bjp	exon	47490991	47491207	2	+	.	gene_id "ENSG00000189308"; transcript_id "ENSE00003487395"
chr4	bjp	exon	47492620	47492727	2	+	.	gene_id "ENSG00000199530"; transcript_id "ENSE00001437423"
chr4	bjp	exon	47497488	47497561	2	+	.	gene_id "ENSG00000189308"; transcript_id "ENSE00003578648"
chr4	bjp	exon	47497714	47497911	2	+	.	gene_id "ENSG00000189308"; transcript_id "ENSE00003562261"
chr4	bjp	exon	47498946	47499037	2	+	.	gene_id "ENSG00000189308"; transcript_id "ENSE00003556152"
chr4	bjp	exon	47500153	47500224	2	+	.	gene_id "ENSG00000189308"; transcript_id "ENSE00003595546"
chr4	bjp	exon	47501069	47501171	2	+	.	gene_id "ENSG00000189308"; transcript_id "ENSE00003500920"
chr4	bjp	exon	47501332	47501469	2	+	.	gene_id "ENSG00000189308"; transcript_id "ENSE00003473741"
chr4	bjp	exon	47506317	47506519	2	+	.	gene_id "ENSG00000189308"; transcript_id "ENSE00003575706"
chr4	bjp	exon	47509158	47512876	2	+	.	gene_id "ENSG00000189308"; transcript_id "ENSG00000189308.1_M8"
chr4	bjp	exon	47517501	47520526	2	-	.	gene_id "ENSG00000168152"; transcript_id "ENSG00000168152.3_M3"
chr4	bjp	exon	47524016	47524226	2	+	.	gene_id "ENSG00000189308"; transcript_id "ENSE00002051830"
chr4	bjp	exon	47526640	47526754	2	-	.	gene_id "ENSG00000168152"; transcript_id "ENSE00002026933"
chr4	bjp	exon	47527179	47527473	2	+	.	gene_id "ENSG00000189308"; transcript_id "ENSE00002059225"
chr4	bjp	exon	47529514	47529664	2	-	.	gene_id "ENSG00000168152"; transcript_id "ENSG00000168152.2_M3"
chr4	bjp	exon	47530815	47531118	2	-	.	gene_id "ENSG00000168152"; transcript_id "ENSG00000168152.1_M2"
chr4	bjp	exon	47531521	47531586	2	-	.	gene_id "ENSG00000168152"; transcript_id "ENSE00003533097"
chr4	bjp	exon	47532510	47532715	2	-	.	gene_id "ENSG00000168152"; transcript_id "ENSG00000168152.1_M3"
chr4	bjp	exon	47533859	47534025	2	-	.	gene_id "ENSG00000168152"; transcript_id "ENSE00002086568"
chr4	bjp	exon	47536261	47536267	2	-	.	gene_id "ENSG00000168152"; transcript_id "ENSE00002050964_F2"
chr4	bjp	exon	47536352	47536358	2	-	.	gene_id "ENSG00000168152"; transcript_id "ENSE00002050964_F1"
chr4	bjp	exon	47536474	47536551	2	+	.	gene_id "ENSG00000251022"; transcript_id "ENSE00002086790_F2"
chr4	bjp	exon	47536751	47536895	2	+	.	gene_id "ENSG00000251022"; transcript_id "ENSG00000251022.1_M5"
chr4	bjp	exon	47537101	47537611	2	+	.	gene_id "ENSG00000251022"; transcript_id "ENSG00000251022.2_M2"
chr4	bjp	exon	47537697	47537889	2	+	.	gene_id "ENSG00000251022"; transcript_id "ENSG00000251022.1_M2"
chr4	bjp	exon	47539374	47539678	2	+	.	gene_id "ENSG00000251022"; transcript_id "ENSG00000251022.1_M4"
chr4	bjp	exon	47549111	47549687	2	+	.	gene_id "ENSG00000138674"; transcript_id "ENSG00000138674.1_M17"
chr4	bjp	exon	47558479	47558562	2	+	.	gene_id "ENSG00000138674"; transcript_id "ENSG00000138674.2_M4"
chr4	bjp	exon	47559498	47559621	2	+	.	gene_id "ENSG00000138674"; transcript_id "ENSG00000138674.7_M3"
chr4	bjp	exon	47559709	47559758	2	+	.	gene_id "ENSG00000138674"; transcript_id "ENSE00002068330"
chr4	bjp	exon	47561492	47561690	2	+	.	gene_id "ENSG00000138674"; transcript_id "ENSG00000138674.2_M5"
chr4	bjp	exon	47562393	47562942	2	+	.	gene_id "ENSG00000138674"; transcript_id "ENSG00000138674.12_M2"
chr4	bjp	exon	47564568	47564682	2	+	.	gene_id "ENSG00000138674"; transcript_id "ENSG00000138674.1_M4"
chr4	bjp	exon	47565658	47565798	2	+	.	gene_id "ENSG00000138674"; transcript_id "ENSG00000138674.11_M2"
chr4	bjp	exon	47568326	47569041	2	+	.	gene_id "ENSG00000138674"; transcript_id "ENSG00000138674.6_M3"
chr4	bjp	exon	47569984	47570083	2	+	.	gene_id "ENSG00000138674"; transcript_id "ENSE00003506262"
chr4	bjp	exon	47573089	47573250	2	+	.	gene_id "ENSG00000138674"; transcript_id "ENSE00003569286"
chr4	bjp	exon	47573445	47573597	2	+	.	gene_id "ENSG00000138674"; transcript_id "ENSG00000138674.10_M2"
chr4	bjp	exon	47575779	47576018	2	+	.	gene_id "ENSG00000138674"; transcript_id "ENSG00000138674.9_M2"
chr4	bjp	exon	47576991	47577172	2	+	.	gene_id "ENSG00000138674"; transcript_id "ENSG00000138674.8_M2"
chr4	bjp	exon	47577811	47577849	2	+	.	gene_id "ENSG00000138674"; transcript_id "ENSE00001710862"
chr4	bjp	exon	47578536	47578751	2	+	.	gene_id "ENSG00000138674"; transcript_id "ENSG00000138674.7_M2"
chr4	bjp	exon	47582364	47582673	2	+	.	gene_id "ENSG00000138674"; transcript_id "ENSG00000138674.6_M2"
chr4	bjp	exon	47583233	47583411	2	+	.	gene_id "ENSG00000138674"; transcript_id "ENSE00003497698"
chr4	bjp	exon	47585333	47585459	2	+	.	gene_id "ENSG00000138674"; transcript_id "ENSG00000138674.5_M3"
chr4	bjp	exon	47586650	47586795	2	+	.	gene_id "ENSG00000138674"; transcript_id "ENSG00000138674.4_M3"
chr4	bjp	exon	47588758	47588931	2	+	.	gene_id "ENSG00000138674"; transcript_id "ENSG00000138674.5_M2"
chr4	bjp	exon	47591384	47591557	2	+	.	gene_id "ENSG00000138674"; transcript_id "ENSG00000138674.3_M3"
chr4	bjp	exon	47595047	47595139	2	+	.	gene_id "ENSG00000138674"; transcript_id "ENSE00001485291"
chr4	bjp	exon	47595831	47596656	2	+	.	gene_id "ENSG00000138674"; transcript_id "ENSG00000138674.2_M3"
chr4	bjp	exon	47597513	47598197	2	+	.	gene_id "ENSG00000138674"; transcript_id "ENSG00000138674.1_M3"
chr4	bjp	exon	47608959	47609383	2	+	.	gene_id "ENSG00000138674"; transcript_id "ENSG00000138674.4_M2"
chr4	bjp	exon	47610911	47611324	2	+	.	gene_id "ENSG00000138674"; transcript_id "ENSG00000138674.3_M2"
chr4	bjp	exon	47612690	47612953	2	+	.	gene_id "ENSG00000138674"; transcript_id "ENSG00000138674.1_M5"
chr4	bjp	exon	47615648	47615767	2	+	.	gene_id "ENSG00000138674"; transcript_id "ENSG00000138674.2_M2"
chr4	bjp	exon	47618874	47619298	2	+	.	gene_id "ENSG00000138674"; transcript_id "ENSG00000138674.1_M2"
chr4	bjp	exon	47621067	47621658	2	+	.	gene_id "ENSG00000138674"; transcript_id "ENSG00000138674.1_M8"
chr4	bjp	exon	47641613	47642164	2	+	.	gene_id "ENSG00000145284"; transcript_id "ENSG00000145284.1_M2"
chr4	bjp	exon	47664393	47664633	2	-	.	gene_id "ENSG00000270842"; transcript_id "ENSE00003622024"
chr4	bjp	exon	47664916	47665034	2	-	.	gene_id "ENSG00000270842"; transcript_id "ENSE00003479149"
chr4	bjp	exon	47687044	47687137	2	+	.	gene_id "ENSG00000207746"; transcript_id "ENSE00001500020"
chr4	bjp	exon	47739812	47739942	2	+	.	gene_id "ENSG00000145284"; transcript_id "ENSE00000969769"
chr4	bjp	exon	47752654	47753385	2	-	.	gene_id "ENSG00000270480"; transcript_id "ENSE00003577695"
chr4	bjp	exon	47764342	47764547	2	+	.	gene_id "ENSG00000145284"; transcript_id "ENSE00000969770"
chr4	bjp	exon	47784074	47785261	2	+	.	gene_id "ENSG00000145284"; transcript_id "ENSE00001150317"
chr4	bjp	exon	47808320	47808552	2	+	.	gene_id "ENSG00000145284"; transcript_id "ENSE00001259847"
chr4	bjp	exon	47813624	47815603	2	+	.	gene_id "ENSG00000145284"; transcript_id "ENSE00001259896"
chr4	bjp	exon	47823782	47824007	2	+	.	gene_id "ENSG00000231782"; transcript_id "ENSE00001740628"
chr4	bjp	exon	47830090	47830278	2	+	.	gene_id "ENSG00000231782"; transcript_id "ENSG00000231782.1_M2"
chr4	bjp	exon	47831070	47831292	2	+	.	gene_id "ENSG00000231782"; transcript_id "ENSE00001760094"
chr4	bjp	exon	47831780	47832051	2	+	.	gene_id "ENSG00000231782"; transcript_id "ENSE00001738468"
chr4	bjp	exon	47875044	47875324	2	-	.	gene_id "ENSG00000249960"; transcript_id "ENSE00002036624"
chr4	bjp	exon	47875639	47875719	2	-	.	gene_id "ENSG00000249960"; transcript_id "ENSE00003019149"
chr4	bjp	exon	47884663	47885114	2	+	.	gene_id "ENSG00000249242"; transcript_id "ENSG00000249242.1_M4"
chr4	bjp	exon	47942341	47942430	2	+	.	gene_id "ENSG00000249242"; transcript_id "ENSE00001667588"
chr4	bjp	exon	47943897	47943950	2	+	.	gene_id "ENSG00000249242"; transcript_id "ENSE00001708206"
chr4	bjp	exon	47944083	47944114	2	+	.	gene_id "ENSG00000249242"; transcript_id "ENSE00001650997"
chr4	bjp	exon	47944215	47944282	2	+	.	gene_id "ENSG00000249242"; transcript_id "ENSG00000249242.3_M2"
chr4	bjp	exon	47950742	47950824	2	+	.	gene_id "ENSG00000227304"; transcript_id "ENSE00001849358_F2"
chr4	bjp	exon	47950953	47952215	2	+	.	gene_id "ENSG00000227304"; transcript_id "ENSG00000227304.1_M2"
chr4	bjp	exon	47955350	47956162	2	+	.	gene_id "ENSG00000214988"; transcript_id "ENSE00001921894"
chr4	bjp	exon	47956744	47956921	2	+	.	gene_id "ENSG00000249242"; transcript_id "ENSG00000249242.2_M2"
chr4	bjp	exon	47961364	47963917	2	+	.	gene_id "ENSG00000249242"; transcript_id "ENSG00000249242.1_M2"
chr4	bjp	exon	47979371	47980483	2	-	.	gene_id "ENSG00000145293"; transcript_id "ENSG00000145293.1_M5"
chr4	bjp	exon	47985667	47985799	2	-	.	gene_id "ENSG00000145293"; transcript_id "ENSE00003559046"
chr4	bjp	exon	47989658	47989860	2	-	.	gene_id "ENSG00000145293"; transcript_id "ENSG00000145293.1_M2"
chr4	bjp	exon	47992522	47992623	2	-	.	gene_id "ENSG00000145293"; transcript_id "ENSE00003529810"
chr4	bjp	exon	48009324	48009669	2	-	.	gene_id "ENSG00000145293"; transcript_id "ENSG00000145293.1_M3"
chr4	bjp	exon	48009823	48010983	2	+	.	gene_id "ENSG00000152795"; transcript_id "ENSG00000152795.1_M10"
chr4	bjp	exon	48011788	48011956	2	+	.	gene_id "ENSG00000152795"; transcript_id "ENSE00001073177"
chr4	bjp	exon	48012055	48012216	2	+	.	gene_id "ENSG00000152795"; transcript_id "ENSE00001073168"
chr4	bjp	exon	48012671	48012802	2	+	.	gene_id "ENSG00000152795"; transcript_id "ENSE00003549492"
chr4	bjp	exon	48012936	48013050	2	+	.	gene_id "ENSG00000152795"; transcript_id "ENSE00003669464"
chr4	bjp	exon	48013607	48013777	2	+	.	gene_id "ENSG00000152795"; transcript_id "ENSE00003484160"
chr4	bjp	exon	48014113	48017657	2	+	.	gene_id "ENSG00000152795"; transcript_id "ENSG00000152795.1_M9"
chr4	bjp	exon	48072244	48072537	2	-	.	gene_id "ENSG00000272677"; transcript_id "ENSE00003704071"
chr4	bjp	exon	48081343	48081751	2	-	.	gene_id "ENSG00000272677"; transcript_id "ENSG00000272677.1_M2"
chr4	bjp	exon	48082094	48082136	2	+	.	gene_id "ENSG00000138668"; transcript_id "ENSG00000138668.2_M2"
chr4	bjp	exon	48082263	48082811	2	+	.	gene_id "ENSG00000138668"; transcript_id "ENSG00000138668.1_M8"
chr4	bjp	exon	48083107	48083138	2	+	.	gene_id "ENSG00000138668"; transcript_id "ENSE00002082570"
chr4	bjp	exon	48096664	48096832	2	+	.	gene_id "ENSG00000138668"; transcript_id "ENSG00000138668.1_M2"
chr4	bjp	exon	48097459	48098987	2	+	.	gene_id "ENSG00000138668"; transcript_id "ENSG00000138668.1_M7"
chr4	bjp	exon	48099407	48103798	2	+	.	gene_id "ENSG00000138668"; transcript_id "ENSG00000138668.1_M11"
chr4	bjp	exon	48110823	48111486	2	+	.	gene_id "ENSG00000273156"; transcript_id "ENSE00003710780"
chr4	bjp	exon	48116315	48116454	2	-	.	gene_id "ENSG00000284516"; transcript_id "ENSE00003802260"
chr4	bjp	exon	48135985	48136143	2	-	.	gene_id "ENSG00000284516"; transcript_id "ENSE00003802433"
chr4	bjp	exon	48158940	48159172	2	-	.	gene_id "ENSG00000284516"; transcript_id "ENSG00000284516.2_M2"
chr4	bjp	exon	48160688	48160784	2	-	.	gene_id "ENSG00000284516"; transcript_id "ENSE00003801246"
chr4	bjp	exon	48165912	48165982	2	-	.	gene_id "ENSG00000284516"; transcript_id "ENSE00003806193"
chr4	bjp	exon	48170867	48170973	2	-	.	gene_id "ENSG00000284516"; transcript_id "ENSE00003811118"
chr4	bjp	exon	48171356	48171515	2	-	.	gene_id "ENSG00000284516"; transcript_id "ENSG00000284516.1_M2"
chr4	bjp	exon	48179875	48181404	2	-	.	gene_id "ENSG00000234568"; transcript_id "ENSE00002034754"
chr4	bjp	exon	48289814	48289921	2	-	.	gene_id "ENSG00000202485"; transcript_id "ENSE00001440378"
chr4	bjp	exon	48422382	48422625	2	+	.	gene_id "ENSG00000138670"; transcript_id "ENSG00000138670.5_M2"
chr4	bjp	exon	48453809	48453945	2	+	.	gene_id "ENSG00000248543"; transcript_id "ENSE00003217861"
chr4	bjp	exon	48454491	48454631	2	+	.	gene_id "ENSG00000248543"; transcript_id "ENSE00003126101"
chr4	bjp	exon	48455649	48456200	2	+	.	gene_id "ENSG00000248543"; transcript_id "ENSE00002048616"
chr4	bjp	exon	48535862	48535988	2	-	.	gene_id "ENSG00000252762"; transcript_id "ENSE00002089230"
chr4	bjp	exon	48543900	48544292	2	+	.	gene_id "ENSG00000248448"; transcript_id "ENSE00002087927"
chr4	bjp	exon	48548935	48548982	2	+	.	gene_id "ENSG00000138670"; transcript_id "ENSE00003698165"
chr4	bjp	exon	48569466	48569508	2	+	.	gene_id "ENSG00000138670"; transcript_id "ENSE00002057547"
chr4	bjp	exon	48639526	48639579	2	+	.	gene_id "ENSG00000138670"; transcript_id "ENSE00003700029"
chr4	bjp	exon	48661220	48661302	2	+	.	gene_id "ENSG00000138670"; transcript_id "ENSE00002028560"
chr4	bjp	exon	48729699	48730525	2	+	.	gene_id "ENSG00000248282"; transcript_id "ENSE00002036873"
chr4	bjp	exon	48833781	48833880	2	+	.	gene_id "ENSG00000138670"; transcript_id "ENSG00000138670.4_M2"
chr4	bjp	exon	48866695	48866885	2	+	.	gene_id "ENSG00000138670"; transcript_id "ENSG00000138670.1_M4"
chr4	bjp	exon	48949902	48950035	2	+	.	gene_id "ENSG00000138670"; transcript_id "ENSE00002047902"
chr4	bjp	exon	48999406	48999564	2	+	.	gene_id "ENSG00000138670"; transcript_id "ENSG00000138670.2_M5"
chr4	bjp	exon	49000098	49000313	2	+	.	gene_id "ENSG00000138670"; transcript_id "ENSE00002062328"
chr4	bjp	exon	49011805	49012336	2	+	.	gene_id "ENSG00000138670"; transcript_id "ENSG00000138670.2_M3"
chr4	bjp	exon	49013704	49013826	2	+	.	gene_id "ENSG00000138670"; transcript_id "ENSG00000138670.3_M2"
chr4	bjp	exon	49014537	49020423	2	+	.	gene_id "ENSG00000138670"; transcript_id "ENSG00000138670.1_M5"
chr4	bjp	exon	49023067	49023282	2	+	.	gene_id "ENSG00000138670"; transcript_id "ENSG00000138670.2_M2"
chr4	bjp	exon	49023773	49023847	2	+	.	gene_id "ENSG00000138670"; transcript_id "ENSE00001073145"
chr4	bjp	exon	49025507	49025602	2	+	.	gene_id "ENSG00000138670"; transcript_id "ENSE00001073141"
chr4	bjp	exon	49025717	49025819	2	+	.	gene_id "ENSG00000138670"; transcript_id "ENSE00001073143"
chr4	bjp	exon	49028964	49029043	2	+	.	gene_id "ENSG00000138670"; transcript_id "ENSE00002515483"
chr4	bjp	exon	49030416	49030511	2	+	.	gene_id "ENSG00000138670"; transcript_id "ENSE00001073144"
chr4	bjp	exon	49036274	49036369	2	+	.	gene_id "ENSG00000138670"; transcript_id "ENSG00000138670.1_M2"
chr4	bjp	exon	49037045	49037168	2	+	.	gene_id "ENSG00000138670"; transcript_id "ENSE00000969840"
chr4	bjp	exon	49038637	49038709	2	+	.	gene_id "ENSG00000138670"; transcript_id "ENSE00000969842"
chr4	bjp	exon	49043225	49044622	2	+	.	gene_id "ENSG00000138670"; transcript_id "ENSG00000138670.1_M3"
chr4	bjp	exon	49136929	49137044	2	-	.	gene_id "ENSG00000207065"; transcript_id "ENSE00001499346"
chr4	bjp	exon	49257233	49257419	2	+	.	gene_id "ENSG00000138669"; transcript_id "ENSG00000138669.2_M3"
chr4	bjp	exon	49267298	49267771	2	+	.	gene_id "ENSG00000138669"; transcript_id "ENSE00001522150"
chr4	bjp	exon	49279025	49279354	2	-	.	gene_id "ENSG00000251059"; transcript_id "ENSG00000251059.2_M2"
chr4	bjp	exon	49280161	49280227	2	-	.	gene_id "ENSG00000251059"; transcript_id "ENSE00002085438"
chr4	bjp	exon	49297343	49297382	2	-	.	gene_id "ENSG00000251059"; transcript_id "ENSE00002022620"
chr4	bjp	exon	49297789	49297936	2	-	.	gene_id "ENSG00000251059"; transcript_id "ENSE00002050919"
chr4	bjp	exon	49298421	49298587	2	+	.	gene_id "ENSG00000138669"; transcript_id "ENSE00001073133"
chr4	bjp	exon	49301605	49301718	2	+	.	gene_id "ENSG00000138669"; transcript_id "ENSE00001073127"
chr4	bjp	exon	49303650	49303755	2	+	.	gene_id "ENSG00000138669"; transcript_id "ENSE00001073135"
chr4	bjp	exon	49306191	49306254	2	+	.	gene_id "ENSG00000138669"; transcript_id "ENSE00001073124"
chr4	bjp	exon	49308420	49308478	2	-	.	gene_id "ENSG00000251059"; transcript_id "ENSE00002041497"
chr4	bjp	exon	49319554	49319642	2	+	.	gene_id "ENSG00000138669"; transcript_id "ENSG00000138669.3_M2"
chr4	bjp	exon	49319731	49319856	2	+	.	gene_id "ENSG00000138669"; transcript_id "ENSE00002069936"
chr4	bjp	exon	49321232	49321326	2	+	.	gene_id "ENSG00000138669"; transcript_id "ENSE00003617731"
chr4	bjp	exon	49324333	49324401	2	+	.	gene_id "ENSG00000138669"; transcript_id "ENSE00003561020"
chr4	bjp	exon	49328956	49329054	2	+	.	gene_id "ENSG00000138669"; transcript_id "ENSE00003671818"
chr4	bjp	exon	49330338	49330491	2	+	.	gene_id "ENSG00000138669"; transcript_id "ENSG00000138669.2_M2"
chr4	bjp	exon	49332628	49332764	2	+	.	gene_id "ENSG00000138669"; transcript_id "ENSG00000138669.1_M2"
chr4	bjp	exon	49335808	49335897	2	+	.	gene_id "ENSG00000138669"; transcript_id "ENSE00003470020"
chr4	bjp	exon	49337993	49338134	2	+	.	gene_id "ENSG00000138669"; transcript_id "ENSE00003586368"
chr4	bjp	exon	49362685	49362848	2	+	.	gene_id "ENSG00000138669"; transcript_id "ENSE00003518845"
chr4	bjp	exon	49367361	49367483	2	+	.	gene_id "ENSG00000138669"; transcript_id "ENSE00003476028"
chr4	bjp	exon	49368874	49368936	2	+	.	gene_id "ENSG00000138669"; transcript_id "ENSE00003472975"
chr4	bjp	exon	49380829	49380895	2	+	.	gene_id "ENSG00000138669"; transcript_id "ENSE00003490252"
chr4	bjp	exon	49383482	49385905	2	+	.	gene_id "ENSG00000138669"; transcript_id "ENSG00000138669.1_M5"
chr4	bjp	exon	49415405	49419584	2	-	.	gene_id "ENSG00000152785"; transcript_id "ENSE00001549055"
chr4	bjp	exon	49426277	49427187	2	-	.	gene_id "ENSG00000152785"; transcript_id "ENSE00001007115"
chr4	bjp	exon	49441301	49441932	2	-	.	gene_id "ENSG00000152785"; transcript_id "ENSE00001007113"
chr4	bjp	exon	49508765	49509004	2	-	.	gene_id "ENSG00000197826"; transcript_id "ENSG00000197826.2_M3"
chr4	bjp	exon	49528076	49528207	2	-	.	gene_id "ENSG00000197826"; transcript_id "ENSG00000197826.4_M2"
chr4	bjp	exon	49598266	49601019	2	-	.	gene_id "ENSG00000197826"; transcript_id "ENSE00002074626"
chr4	bjp	exon	49601205	49601347	2	-	.	gene_id "ENSG00000197826"; transcript_id "ENSG00000197826.3_M2"
chr4	bjp	exon	49831712	49832013	2	-	.	gene_id "ENSG00000197826"; transcript_id "ENSG00000197826.2_M2"
chr4	bjp	exon	49841065	49841182	2	-	.	gene_id "ENSG00000197826"; transcript_id "ENSE00003553488"
chr4	bjp	exon	49872466	49872516	2	-	.	gene_id "ENSG00000197826"; transcript_id "ENSE00002070732"
chr4	bjp	exon	49897297	49897495	2	-	.	gene_id "ENSG00000197826"; transcript_id "ENSG00000197826.1_M2"
chr4	bjp	exon	50060069	50060178	2	-	.	gene_id "ENSG00000197826"; transcript_id "ENSE00002022755"
chr4	bjp	exon	50091045	50093578	2	+	.	gene_id "ENSG00000232327"; transcript_id "ENSE00002073556"
chr4	bjp	exon	50116573	50116703	2	-	.	gene_id "ENSG00000197826"; transcript_id "ENSE00003672667"
chr4	bjp	exon	50136636	50136768	2	-	.	gene_id "ENSG00000138675"; transcript_id "ENSE00002058551"
chr4	bjp	exon	50137573	50137596	2	-	.	gene_id "ENSG00000197826"; transcript_id "ENSG00000197826.1_M3"
chr4	bjp	exon	50182245	50186947	2	-	.	gene_id "ENSG00000138675"; transcript_id "ENSG00000138675.1_M3"
chr4	bjp	exon	50198257	50198360	2	-	.	gene_id "ENSG00000138675"; transcript_id "ENSE00003471536"
chr4	bjp	exon	50204710	50205013	2	-	.	gene_id "ENSG00000138675"; transcript_id "ENSG00000138675.1_M2"
chr4	bjp	exon	50206142	50206722	2	-	.	gene_id "ENSG00000138675"; transcript_id "ENSG00000138675.1_M4"
chr4	bjp	exon	50269095	50271503	2	-	.	gene_id "ENSG00000152784"; transcript_id "ENSG00000152784.2_M4"
chr4	bjp	exon	50271886	50272117	2	-	.	gene_id "ENSG00000152784"; transcript_id "ENSE00001007102"
chr4	bjp	exon	50273106	50273326	2	-	.	gene_id "ENSG00000152784"; transcript_id "ENSE00001007107"
chr4	bjp	exon	50275621	50275880	2	-	.	gene_id "ENSG00000152784"; transcript_id "ENSG00000152784.2_M2"
chr4	bjp	exon	50276168	50276420	2	-	.	gene_id "ENSG00000152784"; transcript_id "ENSG00000152784.3_M3"
chr4	bjp	exon	50276782	50277031	2	-	.	gene_id "ENSG00000152784"; transcript_id "ENSG00000152784.1_M4"
chr4	bjp	exon	50277259	50277370	2	-	.	gene_id "ENSG00000152784"; transcript_id "ENSE00001547706"
chr4	bjp	exon	50279139	50279265	2	-	.	gene_id "ENSG00000152784"; transcript_id "ENSE00001255437"
chr4	bjp	exon	50281805	50281902	2	-	.	gene_id "ENSG00000152784"; transcript_id "ENSE00001553046"
chr4	bjp	exon	50283210	50283630	2	+	.	gene_id "ENSG00000248719"; transcript_id "ENSE00002085016"
chr4	bjp	exon	50287902	50288150	2	-	.	gene_id "ENSG00000152784"; transcript_id "ENSG00000152784.2_M3"
chr4	bjp	exon	50289069	50289156	2	-	.	gene_id "ENSG00000152784"; transcript_id "ENSG00000152784.1_M3"
chr4	bjp	exon	50289365	50289541	2	-	.	gene_id "ENSG00000152784"; transcript_id "ENSG00000152784.1_M2"
chr4	bjp	exon	50289997	50290131	2	+	.	gene_id "ENSG00000248719"; transcript_id "ENSE00002087072"
chr4	bjp	exon	50354282	50354350	2	+	.	gene_id "ENSG00000163297"; transcript_id "ENSE00002022989"
chr4	bjp	exon	50358447	50358576	2	+	.	gene_id "ENSG00000163297"; transcript_id "ENSE00002033339"
chr4	bjp	exon	50381766	50381990	2	+	.	gene_id "ENSG00000163297"; transcript_id "ENSE00002030072"
chr4	bjp	exon	50382098	50382227	2	+	.	gene_id "ENSG00000163297"; transcript_id "ENSE00002075238"
chr4	bjp	exon	50400177	50400355	2	+	.	gene_id "ENSG00000163297"; transcript_id "ENSE00002027280_F1"
chr4	bjp	exon	50406246	50406323	2	+	.	gene_id "ENSG00000163297"; transcript_id "ENSE00001557470"
chr4	bjp	exon	50406632	50407311	2	+	.	gene_id "ENSG00000163297"; transcript_id "ENSG00000163297.2_M3"
chr4	bjp	exon	50408062	50408133	2	+	.	gene_id "ENSG00000163297"; transcript_id "ENSG00000163297.3_M2"
chr4	bjp	exon	50410207	50410278	2	+	.	gene_id "ENSG00000163297"; transcript_id "ENSE00003538955"
chr4	bjp	exon	50423700	50423781	2	+	.	gene_id "ENSG00000163297"; transcript_id "ENSE00003521794"
chr4	bjp	exon	50424246	50424353	2	+	.	gene_id "ENSG00000163297"; transcript_id "ENSE00003568297"
chr4	bjp	exon	50424495	50424563	2	+	.	gene_id "ENSG00000163297"; transcript_id "ENSE00003546933"
chr4	bjp	exon	50425373	50425453	2	+	.	gene_id "ENSG00000163297"; transcript_id "ENSG00000163297.2_M2"
chr4	bjp	exon	50443685	50443745	2	+	.	gene_id "ENSG00000163297"; transcript_id "ENSE00001123421"
chr4	bjp	exon	50446242	50446340	2	+	.	gene_id "ENSG00000163297"; transcript_id "ENSE00001123410"
chr4	bjp	exon	50448126	50448195	2	+	.	gene_id "ENSG00000163297"; transcript_id "ENSE00001123400"
chr4	bjp	exon	50455028	50455146	2	+	.	gene_id "ENSG00000163297"; transcript_id "ENSE00001657687"
chr4	bjp	exon	50460816	50460894	2	+	.	gene_id "ENSG00000163297"; transcript_id "ENSE00003620192"
chr4	bjp	exon	50494996	50495040	2	+	.	gene_id "ENSG00000163297"; transcript_id "ENSE00003589625"
chr4	bjp	exon	50495889	50495981	2	+	.	gene_id "ENSG00000163297"; transcript_id "ENSE00003542698"
chr4	bjp	exon	50502554	50502721	2	+	.	gene_id "ENSG00000163297"; transcript_id "ENSE00003468790"
chr4	bjp	exon	50503027	50503191	2	+	.	gene_id "ENSG00000163297"; transcript_id "ENSG00000163297.1_M3"
chr4	bjp	exon	50509583	50510015	2	+	.	gene_id "ENSG00000163297"; transcript_id "ENSG00000163297.1_M2"
chr4	bjp	exon	50594157	50594312	2	-	.	gene_id "ENSG00000251321"; transcript_id "ENSE00002060713"
chr4	bjp	exon	50609003	50610960	2	-	.	gene_id "ENSG00000251321"; transcript_id "ENSG00000251321.2_M2"
chr4	bjp	exon	50629028	50629154	2	-	.	gene_id "ENSG00000212620"; transcript_id "ENSE00001509102"
chr4	bjp	exon	50644637	50644769	2	-	.	gene_id "ENSG00000251321"; transcript_id "ENSG00000251321.1_M2"
chr4	bjp	exon	50776989	50777077	2	-	.	gene_id "ENSG00000248408"; transcript_id "ENSE00002061356"
chr4	bjp	exon	50803216	50803303	2	-	.	gene_id "ENSG00000248408"; transcript_id "ENSE00002079728"
chr4	bjp	exon	50877125	50877421	2	-	.	gene_id "ENSG00000251399"; transcript_id "ENSE00002042616"
chr4	bjp	exon	50877699	50877756	2	-	.	gene_id "ENSG00000251399"; transcript_id "ENSE00002079070"
chr4	bjp	exon	50886171	50886999	2	+	.	gene_id "ENSG00000249646"; transcript_id "ENSG00000249646.1_M2"
chr4	bjp	exon	50897815	50899134	2	-	.	gene_id "ENSG00000250334"; transcript_id "ENSG00000250334.2_M2"
chr4	bjp	exon	50960421	50960538	2	-	.	gene_id "ENSG00000250334"; transcript_id "ENSE00002045031"
chr4	bjp	exon	50980679	50981112	2	-	.	gene_id "ENSG00000250334"; transcript_id "ENSE00002036801"
chr4	bjp	exon	50981490	50981850	2	-	.	gene_id "ENSG00000250334"; transcript_id "ENSG00000250334.1_M2"
chr4	bjp	exon	51066013	51067954	2	+	.	gene_id "ENSG00000196475"; transcript_id "ENSE00001407062"
chr4	bjp	exon	51148754	51149628	2	+	.	gene_id "ENSG00000156269"; transcript_id "ENSG00000156269.1_M3"
chr4	bjp	exon	51156832	51157966	2	+	.	gene_id "ENSG00000156269"; transcript_id "ENSE00001073095"
chr4	bjp	exon	51165822	51166347	2	-	.	gene_id "ENSG00000249307"; transcript_id "ENSG00000249307.1_M7"
chr4	bjp	exon	51167390	51167557	2	-	.	gene_id "ENSG00000249307"; transcript_id "ENSE00002035396"
chr4	bjp	exon	51167893	51167930	2	-	.	gene_id "ENSG00000249307"; transcript_id "ENSE00002047390"
chr4	bjp	exon	51169439	51169498	2	-	.	gene_id "ENSG00000249307"; transcript_id "ENSE00002045937"
chr4	bjp	exon	51175043	51175605	2	-	.	gene_id "ENSG00000249307"; transcript_id "ENSE00002020096"
chr4	bjp	exon	51180486	51180595	2	+	.	gene_id "ENSG00000156269"; transcript_id "ENSE00002053306"
chr4	bjp	exon	51244126	51244870	2	-	.	gene_id "ENSG00000249307"; transcript_id "ENSG00000249307.2_M2"
chr4	bjp	exon	51245812	51246386	2	+	.	gene_id "ENSG00000156269"; transcript_id "ENSG00000156269.1_M2"
chr4	bjp	exon	51260267	51260390	2	-	.	gene_id "ENSG00000249307"; transcript_id "ENSG00000249307.1_M2"
chr4	bjp	exon	51274242	51274345	2	-	.	gene_id "ENSG00000249307"; transcript_id "ENSE00002049748"
chr4	bjp	exon	51275973	51276071	2	-	.	gene_id "ENSG00000249307"; transcript_id "ENSG00000249307.1_M3"
chr4	bjp	exon	51387173	51387339	2	-	.	gene_id "ENSG00000249307"; transcript_id "ENSE00002063470"
chr4	bjp	exon	51388090	51388198	2	-	.	gene_id "ENSG00000249307"; transcript_id "ENSE00002047667"
chr4	bjp	exon	51500881	51500933	2	-	.	gene_id "ENSG00000249307"; transcript_id "ENSE00002057599"
chr4	bjp	exon	51502034	51502162	2	-	.	gene_id "ENSG00000249307"; transcript_id "ENSE00002042919"
chr4	bjp	exon	51534455	51534853	2	+	.	gene_id "ENSG00000163291"; transcript_id "ENSG00000163291.1_M8"
chr4	bjp	exon	51538610	51538772	2	+	.	gene_id "ENSG00000163291"; transcript_id "ENSG00000163291.2_M2"
chr4	bjp	exon	51559344	51559541	2	+	.	gene_id "ENSG00000163291"; transcript_id "ENSG00000163291.2_M6"
chr4	bjp	exon	51562105	51562535	2	+	.	gene_id "ENSG00000163291"; transcript_id "ENSG00000163291.1_M3"
chr4	bjp	exon	51563072	51563226	2	+	.	gene_id "ENSG00000163291"; transcript_id "ENSE00003660443"
chr4	bjp	exon	51563633	51563895	2	+	.	gene_id "ENSG00000163291"; transcript_id "ENSE00003507003"
chr4	bjp	exon	51565349	51569677	2	+	.	gene_id "ENSG00000163291"; transcript_id "ENSG00000163291.1_M6"
chr4	bjp	exon	51575200	51575427	2	-	.	gene_id "ENSG00000138756"; transcript_id "ENSG00000138756.6_M2"
chr4	bjp	exon	51579881	51579934	2	+	.	gene_id "ENSG00000163291"; transcript_id "ENSE00001428081"
chr4	bjp	exon	51586881	51587180	2	-	.	gene_id "ENSG00000242175"; transcript_id "ENSE00001946060"
chr4	bjp	exon	51597879	51597966	2	+	.	gene_id "ENSG00000163291"; transcript_id "ENSE00001432880"
chr4	bjp	exon	51598707	51598731	2	+	.	gene_id "ENSG00000163291"; transcript_id "ENSE00002056349_F2"
chr4	bjp	exon	51598843	51598889	2	+	.	gene_id "ENSG00000163291"; transcript_id "ENSE00002056349_F1"
chr4	bjp	exon	51606033	51607264	2	-	.	gene_id "ENSG00000138756"; transcript_id "ENSG00000138756.1_M4"
chr4	bjp	exon	51613204	51613674	2	-	.	gene_id "ENSG00000138756"; transcript_id "ENSG00000138756.5_M2"
chr4	bjp	exon	51614048	51614146	2	-	.	gene_id "ENSG00000138756"; transcript_id "ENSE00003661230"
chr4	bjp	exon	51614957	51615231	2	-	.	gene_id "ENSG00000138756"; transcript_id "ENSE00003474587"
chr4	bjp	exon	51620230	51620446	2	-	.	gene_id "ENSG00000138756"; transcript_id "ENSG00000138756.4_M2"
chr4	bjp	exon	51624605	51624685	2	-	.	gene_id "ENSG00000138756"; transcript_id "ENSG00000138756.3_M2"
chr4	bjp	exon	51625991	51626034	2	-	.	gene_id "ENSG00000138756"; transcript_id "ENSE00001123540"
chr4	bjp	exon	51626380	51626900	2	-	.	gene_id "ENSG00000138756"; transcript_id "ENSG00000138756.1_M3"
chr4	bjp	exon	51635014	51635178	2	-	.	gene_id "ENSG00000138756"; transcript_id "ENSG00000138756.2_M2"
chr4	bjp	exon	51638798	51638879	2	-	.	gene_id "ENSG00000138756"; transcript_id "ENSE00001676256"
chr4	bjp	exon	51641021	51641142	2	-	.	gene_id "ENSG00000138756"; transcript_id "ENSE00001594445"
chr4	bjp	exon	51643541	51643683	2	-	.	gene_id "ENSG00000138756"; transcript_id "ENSE00001804583"
chr4	bjp	exon	51652484	51652589	2	-	.	gene_id "ENSG00000138756"; transcript_id "ENSE00001669530"
chr4	bjp	exon	51659967	51660085	2	-	.	gene_id "ENSG00000138756"; transcript_id "ENSE00001793790"
chr4	bjp	exon	51713383	51713768	2	-	.	gene_id "ENSG00000138756"; transcript_id "ENSG00000138756.1_M2"
chr4	bjp	exon	51714133	51716436	2	+	.	gene_id "ENSG00000260278"; transcript_id "ENSE00002622349"
chr4	bjp	exon	51721340	51721591	2	-	.	gene_id "ENSG00000239793"; transcript_id "ENSE00001912192"
chr4	bjp	exon	51807765	51809700	2	-	.	gene_id "ENSG00000251442"; transcript_id "ENSG00000251442.1_M4"
chr4	bjp	exon	51816727	51816798	2	-	.	gene_id "ENSG00000251442"; transcript_id "ENSE00002061239"
chr4	bjp	exon	51826812	51827198	2	-	.	gene_id "ENSG00000251442"; transcript_id "ENSG00000251442.1_M3"
chr4	bjp	exon	51840408	51840516	2	-	.	gene_id "ENSG00000251442"; transcript_id "ENSE00002055518"
chr4	bjp	exon	51840875	51841163	2	+	.	gene_id "ENSG00000251019"; transcript_id "ENSE00002066432"
chr4	bjp	exon	51841626	51841708	2	-	.	gene_id "ENSG00000251442"; transcript_id "ENSE00002058340"
chr4	bjp	exon	51843875	51844235	2	-	.	gene_id "ENSG00000251442"; transcript_id "ENSG00000251442.1_M6"
chr4	bjp	exon	51857790	51857902	2	+	.	gene_id "ENSG00000200998"; transcript_id "ENSE00001808270"
chr4	bjp	exon	51879617	51880012	2	-	.	gene_id "ENSG00000138772"; transcript_id "ENSG00000138772.1_M5"
chr4	bjp	exon	51885658	51888203	2	-	.	gene_id "ENSG00000138772"; transcript_id "ENSG00000138772.4_M2"
chr4	bjp	exon	51888499	51888557	2	-	.	gene_id "ENSG00000138772"; transcript_id "ENSE00003501938"
chr4	bjp	exon	51892646	51892987	2	-	.	gene_id "ENSG00000138772"; transcript_id "ENSG00000138772.3_M2"
chr4	bjp	exon	51894175	51894268	2	-	.	gene_id "ENSG00000138772"; transcript_id "ENSE00003789803"
chr4	bjp	exon	51894632	51894688	2	-	.	gene_id "ENSG00000138772"; transcript_id "ENSE00000935675"
chr4	bjp	exon	51898424	51898503	2	-	.	gene_id "ENSG00000138772"; transcript_id "ENSG00000138772.2_M2"
chr4	bjp	exon	51903696	51903786	2	-	.	gene_id "ENSG00000138772"; transcript_id "ENSE00003789669"
chr4	bjp	exon	51907639	51907883	2	-	.	gene_id "ENSG00000138772"; transcript_id "ENSG00000138772.1_M3"
chr4	bjp	exon	51910932	51911026	2	-	.	gene_id "ENSG00000138772"; transcript_id "ENSE00003560605"
chr4	bjp	exon	51916781	51916868	2	-	.	gene_id "ENSG00000138772"; transcript_id "ENSE00003555527"
chr4	bjp	exon	51918875	51919015	2	-	.	gene_id "ENSG00000138772"; transcript_id "ENSE00002091575"
chr4	bjp	exon	51935549	51935601	2	-	.	gene_id "ENSG00000138772"; transcript_id "ENSE00003568799"
chr4	bjp	exon	51935992	51936117	2	-	.	gene_id "ENSG00000138772"; transcript_id "ENSE00002086197"
chr4	bjp	exon	51937689	51938067	2	-	.	gene_id "ENSG00000138772"; transcript_id "ENSG00000138772.1_M2"
chr4	bjp	exon	51938176	51938516	2	-	.	gene_id "ENSG00000138772"; transcript_id "ENSG00000138772.1_M6"
chr4	bjp	exon	51943976	51947723	2	-	.	gene_id "ENSG00000138759"; transcript_id "ENSE00001358081"
chr4	bjp	exon	51948809	51948955	2	-	.	gene_id "ENSG00000138759"; transcript_id "ENSE00001139872"
chr4	bjp	exon	51951045	51951250	2	-	.	gene_id "ENSG00000138759"; transcript_id "ENSE00000726042"
chr4	bjp	exon	51953629	51953795	2	-	.	gene_id "ENSG00000138759"; transcript_id "ENSE00001139889"
chr4	bjp	exon	51961618	51961734	2	-	.	gene_id "ENSG00000138759"; transcript_id "ENSE00001025473"
chr4	bjp	exon	51965448	51965607	2	-	.	gene_id "ENSG00000138759"; transcript_id "ENSE00000935648"
chr4	bjp	exon	51966625	51966732	2	-	.	gene_id "ENSG00000138759"; transcript_id "ENSE00000725911"
chr4	bjp	exon	51968752	51968902	2	-	.	gene_id "ENSG00000138759"; transcript_id "ENSE00000725901"
chr4	bjp	exon	51972287	51972501	2	-	.	gene_id "ENSG00000138759"; transcript_id "ENSE00000935647"
chr4	bjp	exon	51974758	51974918	2	-	.	gene_id "ENSG00000138759"; transcript_id "ENSE00000725936"
chr4	bjp	exon	51976805	51977037	2	-	.	gene_id "ENSG00000138759"; transcript_id "ENSE00001268179"
chr4	bjp	exon	51979303	51979578	2	-	.	gene_id "ENSG00000138759"; transcript_id "ENSE00001268114"
chr4	bjp	exon	51980702	51980889	2	-	.	gene_id "ENSG00000138759"; transcript_id "ENSE00001268062"
chr4	bjp	exon	51988389	51988589	2	-	.	gene_id "ENSG00000138759"; transcript_id "ENSE00001268131"
chr4	bjp	exon	51991339	51991495	2	-	.	gene_id "ENSG00000138759"; transcript_id "ENSE00001268079"
chr4	bjp	exon	51999470	51999675	2	-	.	gene_id "ENSG00000138759"; transcript_id "ENSE00001331024"
chr4	bjp	exon	52006019	52006166	2	-	.	gene_id "ENSG00000138759"; transcript_id "ENSE00001331025"
chr4	bjp	exon	52006593	52006753	2	-	.	gene_id "ENSG00000138759"; transcript_id "ENSE00001331026"
chr4	bjp	exon	52008837	52009181	2	-	.	gene_id "ENSG00000138759"; transcript_id "ENSE00001340953"
chr4	bjp	exon	52010495	52010741	2	-	.	gene_id "ENSG00000138759"; transcript_id "ENSE00001268187"
chr4	bjp	exon	52012932	52013100	2	-	.	gene_id "ENSG00000138759"; transcript_id "ENSE00001140282"
chr4	bjp	exon	52014941	52015100	2	-	.	gene_id "ENSG00000138759"; transcript_id "ENSE00001331028"
chr4	bjp	exon	52016208	52016358	2	-	.	gene_id "ENSG00000138759"; transcript_id "ENSE00001331029"
chr4	bjp	exon	52018446	52018559	2	-	.	gene_id "ENSG00000138759"; transcript_id "ENSE00001331031"
chr4	bjp	exon	52022085	52022312	2	-	.	gene_id "ENSG00000138759"; transcript_id "ENSE00001331033"
chr4	bjp	exon	52023937	52024077	2	-	.	gene_id "ENSG00000138759"; transcript_id "ENSE00001331035"
chr4	bjp	exon	52036206	52036385	2	-	.	gene_id "ENSG00000138759"; transcript_id "ENSE00001331037"
chr4	bjp	exon	52036669	52036788	2	-	.	gene_id "ENSG00000138759"; transcript_id "ENSE00001331038"
chr4	bjp	exon	52038106	52038410	2	-	.	gene_id "ENSG00000138759"; transcript_id "ENSG00000138759.7_M2"
chr4	bjp	exon	52040245	52040508	2	-	.	gene_id "ENSG00000138759"; transcript_id "ENSG00000138759.6_M2"
chr4	bjp	exon	52041679	52041832	2	-	.	gene_id "ENSG00000138759"; transcript_id "ENSE00001331043"
chr4	bjp	exon	52041926	52043037	2	-	.	gene_id "ENSG00000138759"; transcript_id "ENSG00000138759.1_M3"
chr4	bjp	exon	52047258	52047393	2	-	.	gene_id "ENSG00000138759"; transcript_id "ENSE00001025452"
chr4	bjp	exon	52049164	52049326	2	-	.	gene_id "ENSG00000138759"; transcript_id "ENSE00001025467"
chr4	bjp	exon	52049510	52049658	2	-	.	gene_id "ENSG00000138759"; transcript_id "ENSE00001025457"
chr4	bjp	exon	52055524	52055771	2	-	.	gene_id "ENSG00000138759"; transcript_id "ENSE00001358351"
chr4	bjp	exon	52057711	52057836	2	-	.	gene_id "ENSG00000138759"; transcript_id "ENSE00001358355"
chr4	bjp	exon	52058902	52059033	2	-	.	gene_id "ENSG00000138759"; transcript_id "ENSE00002509738"
chr4	bjp	exon	52063698	52063730	2	-	.	gene_id "ENSG00000138759"; transcript_id "ENSE00002448931"
chr4	bjp	exon	52066133	52066270	2	-	.	gene_id "ENSG00000138759"; transcript_id "ENSE00001331051"
chr4	bjp	exon	52069046	52069160	2	-	.	gene_id "ENSG00000138759"; transcript_id "ENSG00000138759.5_M2"
chr4	bjp	exon	52075023	52075139	2	-	.	gene_id "ENSG00000138759"; transcript_id "ENSE00001331053"
chr4	bjp	exon	52080241	52080419	2	-	.	gene_id "ENSG00000138759"; transcript_id "ENSE00001331055"
chr4	bjp	exon	52100377	52100703	2	-	.	gene_id "ENSG00000138759"; transcript_id "ENSE00001331058"
chr4	bjp	exon	52103924	52104008	2	-	.	gene_id "ENSG00000138759"; transcript_id "ENSE00001331060"
chr4	bjp	exon	52108076	52108346	2	-	.	gene_id "ENSG00000138759"; transcript_id "ENSE00001331062"
chr4	bjp	exon	52108558	52108875	2	-	.	gene_id "ENSG00000248117"; transcript_id "ENSE00002066551"
chr4	bjp	exon	52112183	52112323	2	-	.	gene_id "ENSG00000138759"; transcript_id "ENSE00001331064"
chr4	bjp	exon	52113815	52113955	2	-	.	gene_id "ENSG00000138759"; transcript_id "ENSE00001077992"
chr4	bjp	exon	52115208	52115348	2	-	.	gene_id "ENSG00000138759"; transcript_id "ENSE00001272563"
chr4	bjp	exon	52118065	52118211	2	-	.	gene_id "ENSG00000138759"; transcript_id "ENSE00001331070"
chr4	bjp	exon	52123994	52124140	2	-	.	gene_id "ENSG00000138759"; transcript_id "ENSE00001331074"
chr4	bjp	exon	52124383	52124535	2	-	.	gene_id "ENSG00000138759"; transcript_id "ENSE00001331076"
chr4	bjp	exon	52143865	52144228	2	-	.	gene_id "ENSG00000138759"; transcript_id "ENSG00000138759.4_M2"
chr4	bjp	exon	52148479	52148619	2	-	.	gene_id "ENSG00000138759"; transcript_id "ENSE00001318359"
chr4	bjp	exon	52162209	52162504	2	-	.	gene_id "ENSG00000138759"; transcript_id "ENSE00002064978"
chr4	bjp	exon	52162878	52163054	2	-	.	gene_id "ENSG00000138759"; transcript_id "ENSE00001294973"
chr4	bjp	exon	52164354	52164494	2	-	.	gene_id "ENSG00000138759"; transcript_id "ENSE00001316805"
chr4	bjp	exon	52166127	52166267	2	-	.	gene_id "ENSG00000138759"; transcript_id "ENSE00001140384"
chr4	bjp	exon	52173651	52173794	2	-	.	gene_id "ENSG00000138759"; transcript_id "ENSE00001291584"
chr4	bjp	exon	52205890	52206024	2	-	.	gene_id "ENSG00000138759"; transcript_id "ENSE00001272785"
chr4	bjp	exon	52207914	52208057	2	-	.	gene_id "ENSG00000138759"; transcript_id "ENSE00001272790"
chr4	bjp	exon	52209487	52209634	2	-	.	gene_id "ENSG00000138759"; transcript_id "ENSE00001192709"
chr4	bjp	exon	52211013	52211048	2	-	.	gene_id "ENSG00000138759"; transcript_id "ENSE00001192713"
chr4	bjp	exon	52213704	52213793	2	-	.	gene_id "ENSG00000138759"; transcript_id "ENSE00001192718"
chr4	bjp	exon	52225007	52225198	2	-	.	gene_id "ENSG00000138759"; transcript_id "ENSE00001358548"
chr4	bjp	exon	52225504	52225605	2	-	.	gene_id "ENSG00000138759"; transcript_id "ENSE00001358550"
chr4	bjp	exon	52227334	52227417	2	-	.	gene_id "ENSG00000138759"; transcript_id "ENSE00001358552"
chr4	bjp	exon	52237044	52237177	2	-	.	gene_id "ENSG00000138759"; transcript_id "ENSG00000138759.3_M2"
chr4	bjp	exon	52247068	52247162	2	-	.	gene_id "ENSG00000138759"; transcript_id "ENSG00000138759.2_M2"
chr4	bjp	exon	52254777	52254884	2	-	.	gene_id "ENSG00000138759"; transcript_id "ENSE00001331141"
chr4	bjp	exon	52315287	52316467	2	+	.	gene_id "ENSG00000249565"; transcript_id "ENSE00002070174"
chr4	bjp	exon	52421625	52423273	2	-	.	gene_id "ENSG00000138759"; transcript_id "ENSE00002073541"
chr4	bjp	exon	52425043	52425179	2	-	.	gene_id "ENSG00000138759"; transcript_id "ENSE00002041978"
chr4	bjp	exon	52427690	52427721	2	-	.	gene_id "ENSG00000138759"; transcript_id "ENSE00001331143"
chr4	bjp	exon	52435573	52436087	2	-	.	gene_id "ENSG00000138759"; transcript_id "ENSG00000138759.1_M2"
chr4	bjp	exon	52490177	52490473	2	-	.	gene_id "ENSG00000248128"; transcript_id "ENSE00002020727"
chr4	bjp	exon	52527275	52527846	2	-	.	gene_id "ENSG00000248956"; transcript_id "ENSE00002022195"
chr4	bjp	exon	52539047	52539348	2	-	.	gene_id "ENSG00000169288"; transcript_id "ENSG00000169288.2_M3"
chr4	bjp	exon	52541959	52542040	2	-	.	gene_id "ENSG00000169288"; transcript_id "ENSE00001140502"
chr4	bjp	exon	52582472	52582578	2	-	.	gene_id "ENSG00000169288"; transcript_id "ENSG00000169288.2_M2"
chr4	bjp	exon	52584656	52584920	2	-	.	gene_id "ENSG00000169288"; transcript_id "ENSE00002071071"
chr4	bjp	exon	52597582	52597693	2	-	.	gene_id "ENSG00000169288"; transcript_id "ENSE00003586620"
chr4	bjp	exon	52605229	52605300	2	-	.	gene_id "ENSG00000169288"; transcript_id "ENSE00003652051"
chr4	bjp	exon	52607187	52607270	2	-	.	gene_id "ENSG00000169288"; transcript_id "ENSG00000169288.1_M2"
chr4	bjp	exon	52610463	52610724	2	-	.	gene_id "ENSG00000169288"; transcript_id "ENSG00000169288.1_M4"
chr4	bjp	exon	52622116	52622227	2	-	.	gene_id "ENSG00000169288"; transcript_id "ENSE00003504015"
chr4	bjp	exon	52629164	52629462	2	+	.	gene_id "ENSG00000250214"; transcript_id "ENSE00002069793"
chr4	bjp	exon	52630950	52631441	2	-	.	gene_id "ENSG00000169288"; transcript_id "ENSG00000169288.1_M3"
chr4	bjp	exon	52674353	52674378	2	+	.	gene_id "ENSG00000138767"; transcript_id "ENSE00002028717"
chr4	bjp	exon	52674578	52674738	2	+	.	gene_id "ENSG00000138767"; transcript_id "ENSG00000138767.2_M4"
chr4	bjp	exon	52674906	52674995	2	+	.	gene_id "ENSG00000138767"; transcript_id "ENSE00002071357"
chr4	bjp	exon	52715599	52715785	2	+	.	gene_id "ENSG00000138767"; transcript_id "ENSG00000138767.4_M2"
chr4	bjp	exon	52748324	52748365	2	+	.	gene_id "ENSG00000138767"; transcript_id "ENSE00002060995"
chr4	bjp	exon	52759008	52759505	2	+	.	gene_id "ENSG00000138767"; transcript_id "ENSG00000138767.2_M2"
chr4	bjp	exon	52770255	52777471	2	+	.	gene_id "ENSG00000138767"; transcript_id "ENSG00000138767.1_M4"
chr4	bjp	exon	52788056	52788113	2	+	.	gene_id "ENSG00000221711"; transcript_id "ENSE00001565419"
chr4	bjp	exon	52878556	52879401	2	-	.	gene_id "ENSG00000156234"; transcript_id "ENSE00001126790"
chr4	bjp	exon	52879467	52879775	2	-	.	gene_id "ENSG00000156234"; transcript_id "ENSG00000156234.2_M2"
chr4	bjp	exon	52882646	52882778	2	-	.	gene_id "ENSG00000156234"; transcript_id "ENSE00003582170"
chr4	bjp	exon	52884552	52884657	2	-	.	gene_id "ENSG00000156234"; transcript_id "ENSG00000156234.1_M2"
chr4	bjp	exon	52978687	52978722	2	-	.	gene_id "ENSG00000156234"; transcript_id "ENSE00001522359"
chr4	bjp	exon	52996180	52996301	2	+	.	gene_id "ENSG00000249036"; transcript_id "ENSE00002055531"
chr4	bjp	exon	53057150	53057331	2	-	.	gene_id "ENSG00000138764"; transcript_id "ENSE00001918354"
chr4	bjp	exon	53058105	53058298	2	-	.	gene_id "ENSG00000138764"; transcript_id "ENSG00000138764.3_M2"
chr4	bjp	exon	53058668	53058812	2	-	.	gene_id "ENSG00000138764"; transcript_id "ENSE00002060920"
chr4	bjp	exon	53090388	53090589	2	+	.	gene_id "ENSG00000249036"; transcript_id "ENSE00002040651"
chr4	bjp	exon	53095509	53095755	2	+	.	gene_id "ENSG00000249036"; transcript_id "ENSE00002065129"
chr4	bjp	exon	53105496	53105626	2	-	.	gene_id "ENSG00000138764"; transcript_id "ENSE00002032980"
chr4	bjp	exon	53139001	53139867	2	+	.	gene_id "ENSG00000248831"; transcript_id "ENSE00002064573"
chr4	bjp	exon	53181292	53182005	2	+	.	gene_id "ENSG00000250006"; transcript_id "ENSE00002061738"
chr4	bjp	exon	53276545	53277002	2	+	.	gene_id "ENSG00000270669"; transcript_id "ENSE00003683227"
chr4	bjp	exon	53301191	53301247	2	-	.	gene_id "ENSG00000138764"; transcript_id "ENSE00001866859"
chr4	bjp	exon	53305646	53305689	2	-	.	gene_id "ENSG00000138764"; transcript_id "ENSE00002083446"
chr4	bjp	exon	53308047	53308360	2	-	.	gene_id "ENSG00000138764"; transcript_id "ENSE00001929354"
chr4	bjp	exon	53323441	53327710	2	-	.	gene_id "ENSG00000138764"; transcript_id "ENSG00000138764.1_M3"
chr4	bjp	exon	53328507	53329245	2	-	.	gene_id "ENSG00000138764"; transcript_id "ENSG00000138764.2_M2"
chr4	bjp	exon	53331765	53331863	2	-	.	gene_id "ENSG00000138764"; transcript_id "ENSE00003581563"
chr4	bjp	exon	53331957	53332035	2	-	.	gene_id "ENSG00000138764"; transcript_id "ENSE00003500753"
chr4	bjp	exon	53332548	53332798	2	-	.	gene_id "ENSG00000138764"; transcript_id "ENSG00000138764.1_M2"
chr4	bjp	exon	53334009	53334146	2	-	.	gene_id "ENSG00000138764"; transcript_id "ENSE00003563962"
chr4	bjp	exon	53334840	53335213	2	-	.	gene_id "ENSG00000138764"; transcript_id "ENSG00000138764.2_M4"
chr4	bjp	exon	53336000	53336355	2	-	.	gene_id "ENSG00000138764"; transcript_id "ENSG00000138764.1_M4"
chr4	bjp	exon	53343078	53343187	2	+	.	gene_id "ENSG00000201641"; transcript_id "ENSE00001439534"
chr4	bjp	exon	53383789	53384759	2	+	.	gene_id "ENSG00000271676"; transcript_id "ENSE00003516324"
chr4	bjp	exon	53421308	53421827	2	+	.	gene_id "ENSG00000118816"; transcript_id "ENSG00000118816.1_M4"
chr4	bjp	exon	53422009	53422241	2	+	.	gene_id "ENSG00000118816"; transcript_id "ENSE00002022130"
chr4	bjp	exon	53422430	53422550	2	+	.	gene_id "ENSG00000118816"; transcript_id "ENSE00002058467"
chr4	bjp	exon	53430915	53431155	2	+	.	gene_id "ENSG00000118816"; transcript_id "ENSG00000118816.3_M2"
chr4	bjp	exon	53432245	53432612	2	+	.	gene_id "ENSG00000118816"; transcript_id "ENSE00002052746"
chr4	bjp	exon	53438671	53438799	2	+	.	gene_id "ENSG00000118816"; transcript_id "ENSG00000118816.2_M3"
chr4	bjp	exon	53440827	53441063	2	+	.	gene_id "ENSG00000118816"; transcript_id "ENSG00000118816.2_M2"
chr4	bjp	exon	53441210	53441350	2	+	.	gene_id "ENSG00000118816"; transcript_id "ENSG00000118816.1_M5"
chr4	bjp	exon	53441928	53442158	2	+	.	gene_id "ENSG00000118816"; transcript_id "ENSG00000118816.1_M3"
chr4	bjp	exon	53448729	53450230	2	+	.	gene_id "ENSG00000118816"; transcript_id "ENSG00000118816.1_M2"
chr4	bjp	exon	53456991	53457632	2	-	.	gene_id "ENSG00000138758"; transcript_id "ENSG00000138758.3_M3"
chr4	bjp	exon	53458050	53458303	2	-	.	gene_id "ENSG00000138758"; transcript_id "ENSG00000138758.2_M3"
chr4	bjp	exon	53458761	53462875	2	-	.	gene_id "ENSG00000138758"; transcript_id "ENSG00000138758.1_M6"
chr4	bjp	exon	53465214	53466589	2	-	.	gene_id "ENSG00000138758"; transcript_id "ENSG00000138758.2_M4"
chr4	bjp	exon	53468629	53468761	2	-	.	gene_id "ENSG00000138758"; transcript_id "ENSG00000138758.3_M2"
chr4	bjp	exon	53475766	53476903	2	-	.	gene_id "ENSG00000138758"; transcript_id "ENSG00000138758.1_M3"
chr4	bjp	exon	53478144	53478240	2	-	.	gene_id "ENSG00000138758"; transcript_id "ENSE00003479310"
chr4	bjp	exon	53482469	53482630	2	-	.	gene_id "ENSG00000138758"; transcript_id "ENSG00000138758.2_M2"
chr4	bjp	exon	53485563	53485749	2	-	.	gene_id "ENSG00000138758"; transcript_id "ENSG00000138758.1_M4"
chr4	bjp	exon	53487495	53487702	2	-	.	gene_id "ENSG00000138758"; transcript_id "ENSE00002064310"
chr4	bjp	exon	53491683	53491878	2	-	.	gene_id "ENSG00000138758"; transcript_id "ENSE00003533620"
chr4	bjp	exon	53500920	53501034	2	-	.	gene_id "ENSG00000138758"; transcript_id "ENSE00003535346"
chr4	bjp	exon	53501521	53501678	2	-	.	gene_id "ENSG00000138758"; transcript_id "ENSE00002056879"
chr4	bjp	exon	53509648	53509730	2	-	.	gene_id "ENSG00000138758"; transcript_id "ENSG00000138758.1_M2"
chr4	bjp	exon	53512395	53512494	2	-	.	gene_id "ENSG00000138758"; transcript_id "ENSE00002058197"
chr4	bjp	exon	53522710	53523039	2	-	.	gene_id "ENSG00000138758"; transcript_id "ENSE00002065540"
chr4	bjp	exon	53524455	53524515	2	-	.	gene_id "ENSG00000138758"; transcript_id "ENSE00002020625"
chr4	bjp	exon	53524935	53525135	2	-	.	gene_id "ENSG00000138758"; transcript_id "ENSE00002082990"
chr4	bjp	exon	53549419	53549730	2	+	.	gene_id "ENSG00000234036"; transcript_id "ENSE00002035725"
chr4	bjp	exon	53558666	53558893	2	-	.	gene_id "ENSG00000138758"; transcript_id "ENSG00000138758.1_M7"
chr4	bjp	exon	53607758	53610977	2	+	.	gene_id "ENSG00000186212"; transcript_id "ENSE00001331297"
chr4	bjp	exon	53614501	53614915	2	-	.	gene_id "ENSG00000242727"; transcript_id "ENSE00001842817"
chr4	bjp	exon	53619557	53619898	2	+	.	gene_id "ENSG00000270244"; transcript_id "ENSE00003476832"
chr4	bjp	exon	53701772	53701842	2	+	.	gene_id "ENSG00000224218"; transcript_id "ENSE00001627426"
chr4	bjp	exon	53720460	53724900	2	-	.	gene_id "ENSG00000138771"; transcript_id "ENSE00001824822"
chr4	bjp	exon	53732843	53733115	2	-	.	gene_id "ENSG00000138771"; transcript_id "ENSE00001077917"
chr4	bjp	exon	53744118	53744268	2	-	.	gene_id "ENSG00000138771"; transcript_id "ENSE00001077914"
chr4	bjp	exon	53745217	53745255	2	+	.	gene_id "ENSG00000224218"; transcript_id "ENSE00001593788"
chr4	bjp	exon	53745335	53745757	2	+	.	gene_id "ENSG00000233860"; transcript_id "ENSE00001631541"
chr4	bjp	exon	53746726	53746854	2	+	.	gene_id "ENSG00000233860"; transcript_id "ENSE00001721790"
chr4	bjp	exon	53746877	53747365	2	-	.	gene_id "ENSG00000138771"; transcript_id "ENSE00001077911"
chr4	bjp	exon	53748617	53749498	2	-	.	gene_id "ENSG00000138771"; transcript_id "ENSG00000138771.3_M2"
chr4	bjp	exon	53754737	53754810	2	-	.	gene_id "ENSG00000138771"; transcript_id "ENSE00003481170"
chr4	bjp	exon	53760158	53763527	2	-	.	gene_id "ENSG00000138771"; transcript_id "ENSG00000138771.2_M4"
chr4	bjp	exon	53771338	53771469	2	-	.	gene_id "ENSG00000138771"; transcript_id "ENSE00003499008"
chr4	bjp	exon	53792089	53792220	2	-	.	gene_id "ENSG00000138771"; transcript_id "ENSE00003460547"
chr4	bjp	exon	53792318	53792609	2	-	.	gene_id "ENSG00000138771"; transcript_id "ENSE00001833495"
chr4	bjp	exon	53812680	53812811	2	-	.	gene_id "ENSG00000138771"; transcript_id "ENSE00001878635"
chr4	bjp	exon	53856667	53857013	2	-	.	gene_id "ENSG00000138771"; transcript_id "ENSG00000138771.2_M2"
chr4	bjp	exon	53862665	53862729	2	-	.	gene_id "ENSG00000231335"; transcript_id "ENSE00001630133"
chr4	bjp	exon	53863337	53863380	2	-	.	gene_id "ENSG00000231335"; transcript_id "ENSE00001793826"
chr4	bjp	exon	53864557	53864592	2	-	.	gene_id "ENSG00000231335"; transcript_id "ENSE00001620831"
chr4	bjp	exon	53873231	53873348	2	-	.	gene_id "ENSG00000138771"; transcript_id "ENSE00001936440"
chr4	bjp	exon	53916702	53917019	2	-	.	gene_id "ENSG00000138771"; transcript_id "ENSE00001819000"
chr4	bjp	exon	53917498	53917826	2	-	.	gene_id "ENSG00000138771"; transcript_id "ENSG00000138771.1_M4"
chr4	bjp	exon	53928343	53928418	2	-	.	gene_id "ENSG00000283682"; transcript_id "ENSE00003795979"
chr4	bjp	exon	53930337	53930401	2	-	.	gene_id "ENSG00000263445"; transcript_id "ENSE00002698843"
chr4	bjp	exon	53944438	53944835	2	-	.	gene_id "ENSG00000138771"; transcript_id "ENSE00001837474"
chr4	bjp	exon	53948251	53948405	2	-	.	gene_id "ENSG00000138771"; transcript_id "ENSG00000138771.1_M2"
chr4	bjp	exon	53994206	53994641	2	+	.	gene_id "ENSG00000249278"; transcript_id "ENSE00002041432"
chr4	bjp	exon	54067703	54068824	2	-	.	gene_id "ENSG00000138771"; transcript_id "ENSG00000138771.1_M3"
chr4	bjp	exon	54080423	54080553	2	+	.	gene_id "ENSG00000163749"; transcript_id "ENSG00000163749.7_M2"
chr4	bjp	exon	54087910	54088013	2	+	.	gene_id "ENSG00000163749"; transcript_id "ENSE00002049859"
chr4	bjp	exon	54090138	54090180	2	+	.	gene_id "ENSG00000163749"; transcript_id "ENSE00002085916"
chr4	bjp	exon	54094969	54095070	2	+	.	gene_id "ENSG00000163749"; transcript_id "ENSG00000163749.6_M2"
chr4	bjp	exon	54099006	54099145	2	+	.	gene_id "ENSG00000163749"; transcript_id "ENSG00000163749.5_M2"
chr4	bjp	exon	54100138	54100208	2	-	.	gene_id "ENSG00000199857"; transcript_id "ENSE00001437750"
chr4	bjp	exon	54100715	54101034	2	-	.	gene_id "ENSG00000240426"; transcript_id "ENSE00001909126"
chr4	bjp	exon	54105798	54106015	2	+	.	gene_id "ENSG00000163749"; transcript_id "ENSE00003483217"
chr4	bjp	exon	54117639	54117748	2	+	.	gene_id "ENSG00000163749"; transcript_id "ENSE00003578440"
chr4	bjp	exon	54117887	54118214	2	+	.	gene_id "ENSG00000163749"; transcript_id "ENSG00000163749.4_M2"
chr4	bjp	exon	54118564	54118640	2	+	.	gene_id "ENSG00000163749"; transcript_id "ENSE00001077897"
chr4	bjp	exon	54119581	54119691	2	+	.	gene_id "ENSG00000163749"; transcript_id "ENSE00001077903"
chr4	bjp	exon	54122893	54123007	2	+	.	gene_id "ENSG00000163749"; transcript_id "ENSE00001077901"
chr4	bjp	exon	54126613	54127140	2	+	.	gene_id "ENSG00000163749"; transcript_id "ENSE00001591844"
chr4	bjp	exon	54130805	54130924	2	+	.	gene_id "ENSG00000163749"; transcript_id "ENSE00001504388"
chr4	bjp	exon	54132716	54132913	2	+	.	gene_id "ENSG00000163749"; transcript_id "ENSE00001504387"
chr4	bjp	exon	54134566	54135048	2	+	.	gene_id "ENSG00000163749"; transcript_id "ENSG00000163749.3_M2"
chr4	bjp	exon	54140031	54140220	2	+	.	gene_id "ENSG00000163749"; transcript_id "ENSE00003512134"
chr4	bjp	exon	54144815	54144967	2	+	.	gene_id "ENSG00000163749"; transcript_id "ENSE00003475351"
chr4	bjp	exon	54145626	54145731	2	+	.	gene_id "ENSG00000212368"; transcript_id "ENSE00001508850"
chr4	bjp	exon	54146912	54147024	2	+	.	gene_id "ENSG00000163749"; transcript_id "ENSE00003478135"
chr4	bjp	exon	54149065	54150626	2	+	.	gene_id "ENSG00000163749"; transcript_id "ENSG00000163749.1_M3"
chr4	bjp	exon	54151225	54151350	2	+	.	gene_id "ENSG00000163749"; transcript_id "ENSE00003522427"
chr4	bjp	exon	54156793	54157833	2	-	.	gene_id "ENSG00000249858"; transcript_id "ENSE00002030057"
chr4	bjp	exon	54168226	54168428	2	+	.	gene_id "ENSG00000163749"; transcript_id "ENSG00000163749.2_M2"
chr4	bjp	exon	54169904	54169963	2	+	.	gene_id "ENSG00000163749"; transcript_id "ENSE00003589113"
chr4	bjp	exon	54170992	54171051	2	+	.	gene_id "ENSG00000163749"; transcript_id "ENSE00003524589"
chr4	bjp	exon	54173424	54173491	2	+	.	gene_id "ENSG00000163749"; transcript_id "ENSE00003475886"
chr4	bjp	exon	54176369	54176527	2	+	.	gene_id "ENSG00000163749"; transcript_id "ENSE00003515413"
chr4	bjp	exon	54178979	54179086	2	+	.	gene_id "ENSG00000163749"; transcript_id "ENSE00003603730"
chr4	bjp	exon	54189135	54189384	2	+	.	gene_id "ENSG00000163749"; transcript_id "ENSG00000163749.1_M2"
chr4	bjp	exon	54190784	54191253	2	-	.	gene_id "ENSG00000118804"; transcript_id "ENSE00002024062_F1"
chr4	bjp	exon	54195391	54196354	2	-	.	gene_id "ENSG00000118804"; transcript_id "ENSE00001025285"
chr4	bjp	exon	54218648	54224341	2	-	.	gene_id "ENSG00000189157"; transcript_id "ENSG00000189157.1_M8"
chr4	bjp	exon	54230630	54230830	2	-	.	gene_id "ENSG00000189157"; transcript_id "ENSE00003696777"
chr4	bjp	exon	54232795	54234906	2	-	.	gene_id "ENSG00000189157"; transcript_id "ENSG00000189157.1_M5"
chr4	bjp	exon	54238597	54238704	2	-	.	gene_id "ENSG00000189157"; transcript_id "ENSE00003637692_F1"
chr4	bjp	exon	54245878	54246223	2	-	.	gene_id "ENSG00000189157"; transcript_id "ENSG00000189157.1_M3"
chr4	bjp	exon	54250681	54250701	2	-	.	gene_id "ENSG00000189157"; transcript_id "ENSE00002174462_F1"
chr4	bjp	exon	54265810	54266193	2	-	.	gene_id "ENSG00000189157"; transcript_id "ENSE00002020158"
chr4	bjp	exon	54267955	54268188	2	+	.	gene_id "ENSG00000138760"; transcript_id "ENSE00003804938"
chr4	bjp	exon	54285489	54285598	2	-	.	gene_id "ENSG00000189157"; transcript_id "ENSE00002050537"
chr4	bjp	exon	54288750	54289134	2	-	.	gene_id "ENSG00000189157"; transcript_id "ENSG00000189157.1_M2"
chr4	bjp	exon	54289256	54289741	2	+	.	gene_id "ENSG00000138760"; transcript_id "ENSG00000138760.1_M16"
chr4	bjp	exon	54289830	54290045	2	+	.	gene_id "ENSG00000138760"; transcript_id "ENSE00003807455"
chr4	bjp	exon	54307340	54311353	2	+	.	gene_id "ENSG00000138760"; transcript_id "ENSG00000138760.2_M2"
chr4	bjp	exon	54318387	54318510	2	+	.	gene_id "ENSG00000138760"; transcript_id "ENSE00002032355"
chr4	bjp	exon	54322060	54324082	2	+	.	gene_id "ENSG00000138760"; transcript_id "ENSG00000138760.1_M11"
chr4	bjp	exon	54326027	54326723	2	+	.	gene_id "ENSG00000138760"; transcript_id "ENSG00000138760.1_M2"
chr4	bjp	exon	54326909	54327369	2	+	.	gene_id "ENSG00000138760"; transcript_id "ENSG00000138760.1_M3"
chr4	bjp	exon	54327708	54330465	2	+	.	gene_id "ENSG00000138760"; transcript_id "ENSG00000138760.1_M5"
chr4	bjp	exon	54333026	54333144	2	+	.	gene_id "ENSG00000138760"; transcript_id "ENSE00000800848"
chr4	bjp	exon	54334539	54334612	2	+	.	gene_id "ENSG00000138760"; transcript_id "ENSE00000800849"
chr4	bjp	exon	54336148	54344299	2	+	.	gene_id "ENSG00000138760"; transcript_id "ENSG00000138760.1_M24"
chr4	bjp	exon	54354312	54354519	2	+	.	gene_id "ENSG00000138750"; transcript_id "ENSG00000138750.1_M8"
chr4	bjp	exon	54354625	54354737	2	+	.	gene_id "ENSG00000138750"; transcript_id "ENSG00000138750.3_M2"
chr4	bjp	exon	54355006	54355071	2	+	.	gene_id "ENSG00000138750"; transcript_id "ENSE00002049584"
chr4	bjp	exon	54355187	54355348	2	+	.	gene_id "ENSG00000138750"; transcript_id "ENSE00003536088"
chr4	bjp	exon	54356704	54356850	2	+	.	gene_id "ENSG00000138750"; transcript_id "ENSE00003504283"
chr4	bjp	exon	54357013	54357278	2	+	.	gene_id "ENSG00000138750"; transcript_id "ENSG00000138750.4_M3"
chr4	bjp	exon	54358357	54358440	2	+	.	gene_id "ENSG00000138750"; transcript_id "ENSE00003495735"
chr4	bjp	exon	54358536	54358701	2	+	.	gene_id "ENSG00000138750"; transcript_id "ENSG00000138750.1_M4"
chr4	bjp	exon	54366425	54366651	2	+	.	gene_id "ENSG00000138750"; transcript_id "ENSG00000138750.3_M3"
chr4	bjp	exon	54368479	54368666	2	+	.	gene_id "ENSG00000138750"; transcript_id "ENSG00000138750.2_M3"
chr4	bjp	exon	54384046	54384222	2	+	.	gene_id "ENSG00000138750"; transcript_id "ENSG00000138750.1_M2"
chr4	bjp	exon	54390422	54391195	2	+	.	gene_id "ENSG00000138750"; transcript_id "ENSG00000138750.1_M5"
chr4	bjp	exon	54393347	54394182	2	+	.	gene_id "ENSG00000138750"; transcript_id "ENSG00000138750.1_M7"
chr4	bjp	exon	54396037	54396454	2	-	.	gene_id "ENSG00000156219"; transcript_id "ENSG00000156219.2_M6"
chr4	bjp	exon	54396846	54396933	2	-	.	gene_id "ENSG00000156219"; transcript_id "ENSE00002050181"
chr4	bjp	exon	54401039	54401616	2	-	.	gene_id "ENSG00000156219"; transcript_id "ENSG00000156219.3_M2"
chr4	bjp	exon	54403274	54403306	2	-	.	gene_id "ENSG00000156219"; transcript_id "ENSE00002047862"
chr4	bjp	exon	54404199	54404231	2	-	.	gene_id "ENSG00000156219"; transcript_id "ENSE00003487457"
chr4	bjp	exon	54404859	54404891	2	-	.	gene_id "ENSG00000156219"; transcript_id "ENSE00003632224"
chr4	bjp	exon	54407814	54407843	2	-	.	gene_id "ENSG00000156219"; transcript_id "ENSE00003574788"
chr4	bjp	exon	54408009	54408038	2	-	.	gene_id "ENSG00000156219"; transcript_id "ENSE00003459278"
chr4	bjp	exon	54408512	54408541	2	-	.	gene_id "ENSG00000156219"; transcript_id "ENSE00003541826"
chr4	bjp	exon	54409231	54409878	2	-	.	gene_id "ENSG00000156219"; transcript_id "ENSG00000156219.2_M2"
chr4	bjp	exon	54411154	54411185	2	-	.	gene_id "ENSG00000156219"; transcript_id "ENSE00003471687"
chr4	bjp	exon	54426301	54427012	2	-	.	gene_id "ENSG00000156219"; transcript_id "ENSG00000156219.1_M6"
chr4	bjp	exon	54432869	54432943	2	-	.	gene_id "ENSG00000156219"; transcript_id "ENSE00003536814"
chr4	bjp	exon	54433542	54433568	2	-	.	gene_id "ENSG00000156219"; transcript_id "ENSE00002070781"
chr4	bjp	exon	54434001	54434110	2	-	.	gene_id "ENSG00000156219"; transcript_id "ENSG00000156219.1_M2"
chr4	bjp	exon	54450117	54450149	2	-	.	gene_id "ENSG00000156219"; transcript_id "ENSE00002080892"
chr4	bjp	exon	54450671	54450751	2	-	.	gene_id "ENSG00000156219"; transcript_id "ENSE00002085324"
chr4	bjp	exon	54467329	54467630	2	+	.	gene_id "ENSG00000169248"; transcript_id "ENSE00002076687"
chr4	bjp	exon	54471764	54472078	2	+	.	gene_id "ENSG00000225846"; transcript_id "ENSE00002029197"
chr4	bjp	exon	54472631	54472901	2	+	.	gene_id "ENSG00000169248"; transcript_id "ENSG00000169248.2_M2"
chr4	bjp	exon	54473486	54473612	2	+	.	gene_id "ENSG00000169248"; transcript_id "ENSE00001139467"
chr4	bjp	exon	54473711	54473783	2	+	.	gene_id "ENSG00000169248"; transcript_id "ENSE00001126433"
chr4	bjp	exon	54474014	54475156	2	+	.	gene_id "ENSG00000169248"; transcript_id "ENSG00000169248.1_M2"
chr4	bjp	exon	54485058	54485178	2	+	.	gene_id "ENSG00000169245"; transcript_id "ENSE00001126423"
chr4	bjp	exon	54485728	54485854	2	+	.	gene_id "ENSG00000169245"; transcript_id "ENSE00001139451"
chr4	bjp	exon	54486090	54486179	2	+	.	gene_id "ENSG00000169245"; transcript_id "ENSE00001139442"
chr4	bjp	exon	54486589	54487420	2	+	.	gene_id "ENSG00000169245"; transcript_id "ENSE00001193218"
chr4	bjp	exon	54496465	54496611	2	-	.	gene_id "ENSG00000156219"; transcript_id "ENSE00002057145"
chr4	bjp	exon	54497389	54497525	2	-	.	gene_id "ENSG00000156219"; transcript_id "ENSG00000156219.1_M3"
chr4	bjp	exon	54501205	54501307	2	+	.	gene_id "ENSG00000138755"; transcript_id "ENSE00001193235"
chr4	bjp	exon	54502415	54502541	2	+	.	gene_id "ENSG00000138755"; transcript_id "ENSE00000577718"
chr4	bjp	exon	54502747	54503616	2	-	.	gene_id "ENSG00000245928"; transcript_id "ENSE00001960691"
chr4	bjp	exon	54503796	54503880	2	+	.	gene_id "ENSG00000138755"; transcript_id "ENSE00000800843"
chr4	bjp	exon	54504990	54507410	2	+	.	gene_id "ENSG00000138755"; transcript_id "ENSE00001193228"
chr4	bjp	exon	54511739	54512377	2	-	.	gene_id "ENSG00000245928"; transcript_id "ENSE00001990928"
chr4	bjp	exon	54517516	54517782	2	+	.	gene_id "ENSG00000198301"; transcript_id "ENSG00000198301.1_M6"
chr4	bjp	exon	54527510	54527685	2	-	.	gene_id "ENSG00000245928"; transcript_id "ENSE00001983816"
chr4	bjp	exon	54567076	54567303	2	+	.	gene_id "ENSG00000198301"; transcript_id "ENSE00002035558_F1"
chr4	bjp	exon	54567406	54567608	2	+	.	gene_id "ENSG00000138744"; transcript_id "ENSG00000138744.3_M4"
chr4	bjp	exon	54568092	54568609	2	+	.	gene_id "ENSG00000138744"; transcript_id "ENSG00000138744.2_M4"
chr4	bjp	exon	54572131	54573473	2	+	.	gene_id "ENSG00000138744"; transcript_id "ENSG00000138744.1_M4"
chr4	bjp	exon	54577048	54577138	2	+	.	gene_id "ENSG00000138744"; transcript_id "ENSE00001411606"
chr4	bjp	exon	54582537	54582615	2	+	.	gene_id "ENSG00000138744"; transcript_id "ENSG00000138744.3_M2"
chr4	bjp	exon	54587237	54587409	2	+	.	gene_id "ENSG00000138744"; transcript_id "ENSG00000138744.2_M2"
chr4	bjp	exon	54587559	54587621	2	+	.	gene_id "ENSG00000138744"; transcript_id "ENSE00003504208"
chr4	bjp	exon	54588384	54589016	2	+	.	gene_id "ENSG00000138744"; transcript_id "ENSG00000138744.1_M2"
chr4	bjp	exon	54589569	54589597	2	+	.	gene_id "ENSG00000138744"; transcript_id "ENSE00001291278"
chr4	bjp	exon	54590589	54590897	2	+	.	gene_id "ENSG00000138744"; transcript_id "ENSE00001651645"
chr4	bjp	exon	54591801	54591912	2	+	.	gene_id "ENSG00000138744"; transcript_id "ENSE00003294842"
chr4	bjp	exon	54593367	54593484	2	+	.	gene_id "ENSG00000138744"; transcript_id "ENSE00003463006"
chr4	bjp	exon	54594013	54594690	2	+	.	gene_id "ENSG00000138744"; transcript_id "ENSG00000138744.1_M3"
chr4	bjp	exon	54605802	54606143	2	+	.	gene_id "ENSG00000156194"; transcript_id "ENSG00000156194.5_M3"
chr4	bjp	exon	54611948	54612081	2	+	.	gene_id "ENSG00000156194"; transcript_id "ENSG00000156194.4_M3"
chr4	bjp	exon	54616345	54616472	2	+	.	gene_id "ENSG00000156194"; transcript_id "ENSG00000156194.5_M2"
chr4	bjp	exon	54616618	54616675	2	+	.	gene_id "ENSG00000156194"; transcript_id "ENSE00001025119"
chr4	bjp	exon	54618191	54618366	2	+	.	gene_id "ENSG00000156194"; transcript_id "ENSG00000156194.4_M2"
chr4	bjp	exon	54619992	54620109	2	+	.	gene_id "ENSG00000156194"; transcript_id "ENSG00000156194.3_M3"
chr4	bjp	exon	54621430	54621476	2	+	.	gene_id "ENSG00000156194"; transcript_id "ENSE00003580500"
chr4	bjp	exon	54625282	54625604	2	+	.	gene_id "ENSG00000156194"; transcript_id "ENSG00000156194.2_M3"
chr4	bjp	exon	54626369	54627023	2	+	.	gene_id "ENSG00000156194"; transcript_id "ENSE00002087481"
chr4	bjp	exon	54631677	54632063	2	+	.	gene_id "ENSG00000156194"; transcript_id "ENSE00003482324"
chr4	bjp	exon	54635021	54635206	2	+	.	gene_id "ENSG00000156194"; transcript_id "ENSE00003564766"
chr4	bjp	exon	54636170	54636312	2	+	.	gene_id "ENSG00000156194"; transcript_id "ENSE00003598564"
chr4	bjp	exon	54641004	54641110	2	+	.	gene_id "ENSG00000156194"; transcript_id "ENSE00003521699"
chr4	bjp	exon	54641902	54642232	2	+	.	gene_id "ENSG00000156194"; transcript_id "ENSG00000156194.1_M3"
chr4	bjp	exon	54643894	54643981	2	+	.	gene_id "ENSG00000156194"; transcript_id "ENSE00003510175"
chr4	bjp	exon	54647495	54648551	2	+	.	gene_id "ENSG00000156194"; transcript_id "ENSG00000156194.1_M2"
chr4	bjp	exon	54680959	54682911	2	-	.	gene_id "ENSG00000229717"; transcript_id "ENSE00001760453"
chr4	bjp	exon	54684074	54684209	2	+	.	gene_id "ENSG00000222644"; transcript_id "ENSE00001590530"
chr4	bjp	exon	54699342	54700422	2	-	.	gene_id "ENSG00000138768"; transcript_id "ENSG00000138768.6_M2"
chr4	bjp	exon	54701252	54701467	2	-	.	gene_id "ENSG00000138768"; transcript_id "ENSE00000723723"
chr4	bjp	exon	54703089	54703196	2	-	.	gene_id "ENSG00000138768"; transcript_id "ENSE00000723684"
chr4	bjp	exon	54704577	54704675	2	-	.	gene_id "ENSG00000138768"; transcript_id "ENSE00003600455"
chr4	bjp	exon	54707055	54707141	2	-	.	gene_id "ENSG00000138768"; transcript_id "ENSG00000138768.5_M2"
chr4	bjp	exon	54708331	54708625	2	-	.	gene_id "ENSG00000138768"; transcript_id "ENSG00000138768.4_M2"
chr4	bjp	exon	54709362	54709500	2	-	.	gene_id "ENSG00000138768"; transcript_id "ENSE00003558427"
chr4	bjp	exon	54712422	54712542	2	-	.	gene_id "ENSG00000138768"; transcript_id "ENSE00003676438"
chr4	bjp	exon	54712822	54713003	2	-	.	gene_id "ENSG00000138768"; transcript_id "ENSE00003487960"
chr4	bjp	exon	54713148	54713266	2	-	.	gene_id "ENSG00000138768"; transcript_id "ENSE00003618916"
chr4	bjp	exon	54713889	54713998	2	-	.	gene_id "ENSG00000138768"; transcript_id "ENSE00003574134"
chr4	bjp	exon	54718252	54718272	2	-	.	gene_id "ENSG00000138768"; transcript_id "ENSE00001735719"
chr4	bjp	exon	54719705	54719916	2	-	.	gene_id "ENSG00000138768"; transcript_id "ENSE00003621717"
chr4	bjp	exon	54722800	54722954	2	-	.	gene_id "ENSG00000138768"; transcript_id "ENSE00003462065"
chr4	bjp	exon	54723359	54723447	2	-	.	gene_id "ENSG00000138768"; transcript_id "ENSE00003483911"
chr4	bjp	exon	54726350	54726490	2	-	.	gene_id "ENSG00000138768"; transcript_id "ENSE00003575950"
chr4	bjp	exon	54730699	54730877	2	-	.	gene_id "ENSG00000138768"; transcript_id "ENSE00003485267"
chr4	bjp	exon	54738762	54738882	2	-	.	gene_id "ENSG00000138768"; transcript_id "ENSE00003550839"
chr4	bjp	exon	54742434	54742490	2	-	.	gene_id "ENSG00000138768"; transcript_id "ENSG00000138768.3_M2"
chr4	bjp	exon	54742648	54742750	2	-	.	gene_id "ENSG00000138768"; transcript_id "ENSE00003507683"
chr4	bjp	exon	54743033	54743449	2	-	.	gene_id "ENSG00000138768"; transcript_id "ENSG00000138768.2_M2"
chr4	bjp	exon	54752996	54753007	2	-	.	gene_id "ENSG00000138768"; transcript_id "ENSE00003758590"
chr4	bjp	exon	54756032	54756108	2	-	.	gene_id "ENSG00000138768"; transcript_id "ENSE00003581244"
chr4	bjp	exon	54760986	54761050	2	-	.	gene_id "ENSG00000138768"; transcript_id "ENSE00003729140"
chr4	bjp	exon	54761131	54761217	2	-	.	gene_id "ENSG00000138768"; transcript_id "ENSE00003727741"
chr4	bjp	exon	54788689	54788981	2	-	.	gene_id "ENSG00000138768"; transcript_id "ENSG00000138768.1_M2"
chr4	bjp	exon	54789049	54789298	2	+	.	gene_id "ENSG00000138757"; transcript_id "ENSG00000138757.2_M4"
chr4	bjp	exon	54789398	54789518	2	+	.	gene_id "ENSG00000138757"; transcript_id "ENSE00002064569"
chr4	bjp	exon	54819533	54819664	2	+	.	gene_id "ENSG00000138757"; transcript_id "ENSE00002066677"
chr4	bjp	exon	54840529	54841291	2	+	.	gene_id "ENSG00000138757"; transcript_id "ENSG00000138757.1_M5"
chr4	bjp	exon	54841342	54841480	2	+	.	gene_id "ENSG00000138757"; transcript_id "ENSG00000138757.5_M3"
chr4	bjp	exon	54841572	54841687	2	+	.	gene_id "ENSG00000138757"; transcript_id "ENSE00002059206"
chr4	bjp	exon	54841789	54841994	2	+	.	gene_id "ENSG00000138757"; transcript_id "ENSG00000138757.4_M3"
chr4	bjp	exon	54844072	54844137	2	+	.	gene_id "ENSG00000138757"; transcript_id "ENSE00002081507"
chr4	bjp	exon	54852568	54853125	2	+	.	gene_id "ENSG00000138757"; transcript_id "ENSG00000138757.3_M3"
chr4	bjp	exon	54855712	54855793	2	+	.	gene_id "ENSG00000138757"; transcript_id "ENSG00000138757.2_M3"
chr4	bjp	exon	54856906	54857079	2	+	.	gene_id "ENSG00000138757"; transcript_id "ENSG00000138757.1_M7"
chr4	bjp	exon	54857622	54857712	2	+	.	gene_id "ENSG00000138757"; transcript_id "ENSG00000138757.1_M4"
chr4	bjp	exon	54858761	54858863	2	+	.	gene_id "ENSG00000138757"; transcript_id "ENSG00000138757.4_M2"
chr4	bjp	exon	54859385	54859713	2	+	.	gene_id "ENSG00000138757"; transcript_id "ENSG00000138757.1_M3"
chr4	bjp	exon	54860546	54860644	2	+	.	gene_id "ENSG00000138757"; transcript_id "ENSE00000722784"
chr4	bjp	exon	54865515	54865976	2	+	.	gene_id "ENSG00000138757"; transcript_id "ENSG00000138757.3_M2"
chr4	bjp	exon	54867485	54867618	2	+	.	gene_id "ENSG00000138757"; transcript_id "ENSG00000138757.2_M2"
chr4	bjp	exon	54868187	54868305	2	+	.	gene_id "ENSG00000138757"; transcript_id "ENSE00000722530"
chr4	bjp	exon	54883929	54884603	2	+	.	gene_id "ENSG00000138769"; transcript_id "ENSG00000138769.1_M3"
chr4	bjp	exon	54888631	54888827	2	+	.	gene_id "ENSG00000138769"; transcript_id "ENSE00001285092"
chr4	bjp	exon	54901081	54901275	2	+	.	gene_id "ENSG00000138769"; transcript_id "ENSE00001123709"
chr4	bjp	exon	54908166	54908344	2	+	.	gene_id "ENSG00000138769"; transcript_id "ENSE00000723481"
chr4	bjp	exon	54909891	54910003	2	+	.	gene_id "ENSG00000138769"; transcript_id "ENSE00000723456"
chr4	bjp	exon	54911579	54911718	2	+	.	gene_id "ENSG00000138769"; transcript_id "ENSE00003490247"
chr4	bjp	exon	54914830	54914918	2	+	.	gene_id "ENSG00000138769"; transcript_id "ENSE00003556028"
chr4	bjp	exon	54916998	54917133	2	+	.	gene_id "ENSG00000138769"; transcript_id "ENSG00000138769.4_M2"
chr4	bjp	exon	54917971	54918272	2	+	.	gene_id "ENSG00000138769"; transcript_id "ENSG00000138769.3_M2"
chr4	bjp	exon	54918866	54919126	2	+	.	gene_id "ENSG00000138769"; transcript_id "ENSG00000138769.2_M2"
chr4	bjp	exon	54922885	54923008	2	+	.	gene_id "ENSG00000138769"; transcript_id "ENSE00001630179"
chr4	bjp	exon	54923229	54923335	2	+	.	gene_id "ENSG00000138769"; transcript_id "ENSE00001800703"
chr4	bjp	exon	54932892	54932980	2	+	.	gene_id "ENSG00000138769"; transcript_id "ENSE00001127491"
chr4	bjp	exon	54935311	54936483	2	+	.	gene_id "ENSG00000138769"; transcript_id "ENSG00000138769.1_M2"
chr4	bjp	exon	54949449	54951219	2	-	.	gene_id "ENSG00000174792"; transcript_id "ENSG00000174792.1_M5"
chr4	bjp	exon	54951989	54952124	2	-	.	gene_id "ENSG00000174792"; transcript_id "ENSG00000174792.2_M2"
chr4	bjp	exon	54958743	54958786	2	-	.	gene_id "ENSG00000174792"; transcript_id "ENSE00003490609"
chr4	bjp	exon	54959178	54959279	2	-	.	gene_id "ENSG00000174792"; transcript_id "ENSG00000174792.1_M2"
chr4	bjp	exon	54964888	54965025	2	-	.	gene_id "ENSG00000174796"; transcript_id "ENSE00002076588"
chr4	bjp	exon	54970705	54971039	2	-	.	gene_id "ENSG00000174796"; transcript_id "ENSG00000174796.3_M2"
chr4	bjp	exon	54972317	54972968	2	-	.	gene_id "ENSG00000174796"; transcript_id "ENSG00000174796.2_M4"
chr4	bjp	exon	54975431	54975531	2	-	.	gene_id "ENSG00000174796"; transcript_id "ENSE00002079241"
chr4	bjp	exon	54985390	54988465	2	-	.	gene_id "ENSG00000174796"; transcript_id "ENSG00000174796.2_M2"
chr4	bjp	exon	54992848	54993694	2	-	.	gene_id "ENSG00000174796"; transcript_id "ENSG00000174796.1_M3"
chr4	bjp	exon	54997707	54998647	2	-	.	gene_id "ENSG00000174796"; transcript_id "ENSG00000174796.1_M4"
chr4	bjp	exon	54999887	54999986	2	-	.	gene_id "ENSG00000174796"; transcript_id "ENSE00003473177"
chr4	bjp	exon	55000426	55000652	2	-	.	gene_id "ENSG00000174796"; transcript_id "ENSG00000174796.1_M2"
chr4	bjp	exon	55001200	55001262	2	+	.	gene_id "ENSG00000163743"; transcript_id "ENSG00000163743.1_M7"
chr4	bjp	exon	55001419	55001470	2	-	.	gene_id "ENSG00000174796"; transcript_id "ENSE00002055558"
chr4	bjp	exon	55005599	55006226	2	+	.	gene_id "ENSG00000163743"; transcript_id "ENSG00000163743.4_M2"
chr4	bjp	exon	55006468	55006583	2	+	.	gene_id "ENSG00000163743"; transcript_id "ENSG00000163743.3_M2"
chr4	bjp	exon	55020974	55021304	2	+	.	gene_id "ENSG00000163743"; transcript_id "ENSG00000163743.2_M2"
chr4	bjp	exon	55023460	55023504	2	+	.	gene_id "ENSG00000163743"; transcript_id "ENSG00000163743.1_M2"
chr4	bjp	exon	55023611	55024813	2	+	.	gene_id "ENSG00000163743"; transcript_id "ENSG00000163743.2_M8"
chr4	bjp	exon	55032394	55036032	2	+	.	gene_id "ENSG00000163743"; transcript_id "ENSG00000163743.1_M8"
chr4	bjp	exon	55076614	55076944	2	+	.	gene_id "ENSG00000248646"; transcript_id "ENSE00002036450"
chr4	bjp	exon	55088041	55088485	2	-	.	gene_id "ENSG00000250735"; transcript_id "ENSG00000250735.2_M2"
chr4	bjp	exon	55088872	55089010	2	-	.	gene_id "ENSG00000250735"; transcript_id "ENSE00002072557"
chr4	bjp	exon	55103052	55103169	2	-	.	gene_id "ENSG00000250735"; transcript_id "ENSE00002021281"
chr4	bjp	exon	55148617	55149473	2	-	.	gene_id "ENSG00000251383"; transcript_id "ENSE00002081227"
chr4	bjp	exon	55150015	55150055	2	+	.	gene_id "ENSG00000251185"; transcript_id "ENSE00002051681"
chr4	bjp	exon	55153029	55153218	2	-	.	gene_id "ENSG00000251383"; transcript_id "ENSE00002026974"
chr4	bjp	exon	55155826	55155895	2	-	.	gene_id "ENSG00000251383"; transcript_id "ENSE00002031968"
chr4	bjp	exon	55157098	55157138	2	-	.	gene_id "ENSG00000251383"; transcript_id "ENSE00002024572"
chr4	bjp	exon	55163762	55163918	2	+	.	gene_id "ENSG00000251454"; transcript_id "ENSE00002024844"
chr4	bjp	exon	55169590	55169765	2	+	.	gene_id "ENSG00000251454"; transcript_id "ENSE00002048360"
chr4	bjp	exon	55169915	55169948	2	+	.	gene_id "ENSG00000251454"; transcript_id "ENSE00002052105"
chr4	bjp	exon	55240006	55240433	2	+	.	gene_id "ENSG00000251185"; transcript_id "ENSE00002022001"
chr4	bjp	exon	55319724	55319936	2	-	.	gene_id "ENSG00000250560"; transcript_id "ENSE00002074830"
chr4	bjp	exon	55415087	55415553	2	-	.	gene_id "ENSG00000250315"; transcript_id "ENSG00000250315.1_M2"
chr4	bjp	exon	55432213	55432341	2	+	.	gene_id "ENSG00000260265"; transcript_id "ENSE00002615515"
chr4	bjp	exon	55433263	55433286	2	+	.	gene_id "ENSG00000260265"; transcript_id "ENSE00002578977"
chr4	bjp	exon	55433435	55433519	2	+	.	gene_id "ENSG00000260265"; transcript_id "ENSE00002627839"
chr4	bjp	exon	55434435	55435229	2	+	.	gene_id "ENSG00000260265"; transcript_id "ENSG00000260265.1_M4"
chr4	bjp	exon	55467017	55470966	2	-	.	gene_id "ENSG00000169116"; transcript_id "ENSG00000169116.2_M2"
chr4	bjp	exon	55482288	55482338	2	+	.	gene_id "ENSG00000248165"; transcript_id "ENSE00002019407"
chr4	bjp	exon	55503623	55504348	2	-	.	gene_id "ENSG00000169116"; transcript_id "ENSE00001127443"
chr4	bjp	exon	55517929	55518036	2	+	.	gene_id "ENSG00000248165"; transcript_id "ENSE00002066847"
chr4	bjp	exon	55519308	55519392	2	+	.	gene_id "ENSG00000248165"; transcript_id "ENSE00002065978"
chr4	bjp	exon	55522871	55523216	2	+	.	gene_id "ENSG00000248165"; transcript_id "ENSE00002067329"
chr4	bjp	exon	55546730	55546805	2	+	.	gene_id "ENSG00000249717"; transcript_id "ENSE00002026622"
chr4	bjp	exon	55546968	55547601	2	+	.	gene_id "ENSG00000249717"; transcript_id "ENSG00000249717.1_M2"
chr4	bjp	exon	55549290	55549341	2	+	.	gene_id "ENSG00000249717"; transcript_id "ENSE00002076791"
chr4	bjp	exon	55549392	55550324	2	+	.	gene_id "ENSG00000249717"; transcript_id "ENSE00002042692"
chr4	bjp	exon	55551634	55551893	2	+	.	gene_id "ENSG00000249717"; transcript_id "ENSE00002071090"
chr4	bjp	exon	55559713	55561112	2	+	.	gene_id "ENSG00000249717"; transcript_id "ENSE00002081134"
chr4	bjp	exon	55583718	55583993	2	-	.	gene_id "ENSG00000169116"; transcript_id "ENSG00000169116.1_M2"
chr4	bjp	exon	55599082	55599121	2	-	.	gene_id "ENSG00000250356"; transcript_id "ENSE00002038045"
chr4	bjp	exon	55599153	55599398	2	-	.	gene_id "ENSG00000250356"; transcript_id "ENSE00002053966"
chr4	bjp	exon	55722624	55723048	2	+	.	gene_id "ENSG00000174808"; transcript_id "ENSE00001522677"
chr4	bjp	exon	55747193	55747291	2	+	.	gene_id "ENSG00000174808"; transcript_id "ENSE00001286386"
chr4	bjp	exon	55762486	55762603	2	+	.	gene_id "ENSG00000174808"; transcript_id "ENSE00002498672"
chr4	bjp	exon	55767754	55767900	2	+	.	gene_id "ENSG00000174808"; transcript_id "ENSE00002487067"
chr4	bjp	exon	55770353	55770462	2	+	.	gene_id "ENSG00000174808"; transcript_id "ENSE00001193708"
chr4	bjp	exon	55771817	55773736	2	+	.	gene_id "ENSG00000174808"; transcript_id "ENSG00000174808.1_M2"
chr4	bjp	exon	55922752	55922869	2	+	.	gene_id "ENSG00000249942"; transcript_id "ENSE00002063862"
chr4	bjp	exon	55923819	55923900	2	+	.	gene_id "ENSG00000249942"; transcript_id "ENSE00002069458"
chr4	bjp	exon	55927151	55927243	2	+	.	gene_id "ENSG00000249942"; transcript_id "ENSE00002081952"
chr4	bjp	exon	55928254	55928332	2	+	.	gene_id "ENSG00000249942"; transcript_id "ENSE00002059995"
chr4	bjp	exon	55946044	55946153	2	+	.	gene_id "ENSG00000249942"; transcript_id "ENSE00002048946"
chr4	bjp	exon	55949311	55949559	2	+	.	gene_id "ENSG00000249942"; transcript_id "ENSE00002080320"
chr4	bjp	exon	56048137	56048387	2	-	.	gene_id "ENSG00000109321"; transcript_id "ENSG00000109321.3_M2"
chr4	bjp	exon	56050475	56050586	2	-	.	gene_id "ENSG00000109321"; transcript_id "ENSE00002449861"
chr4	bjp	exon	56052601	56052753	2	-	.	gene_id "ENSG00000109321"; transcript_id "ENSE00003538833"
chr4	bjp	exon	56053884	56054493	2	-	.	gene_id "ENSG00000109321"; transcript_id "ENSG00000109321.2_M2"
chr4	bjp	exon	56056354	56056602	2	-	.	gene_id "ENSG00000109321"; transcript_id "ENSE00002506705"
chr4	bjp	exon	56057679	56057951	2	-	.	gene_id "ENSG00000109321"; transcript_id "ENSG00000109321.1_M2"
chr4	bjp	exon	56062580	56062758	2	+	.	gene_id "ENSG00000250532"; transcript_id "ENSE00002443420"
chr4	bjp	exon	56083743	56084123	2	+	.	gene_id "ENSG00000250532"; transcript_id "ENSE00002433325"
chr4	bjp	exon	56120977	56121348	2	-	.	gene_id "ENSG00000124882"; transcript_id "ENSG00000124882.3_M2"
chr4	bjp	exon	56121864	56122867	2	-	.	gene_id "ENSG00000124882"; transcript_id "ENSG00000124882.2_M2"
chr4	bjp	exon	56124326	56124412	2	-	.	gene_id "ENSG00000124882"; transcript_id "ENSE00003493576"
chr4	bjp	exon	56138513	56138745	2	-	.	gene_id "ENSG00000124882"; transcript_id "ENSG00000124882.1_M2"
chr4	bjp	exon	56188246	56188973	2	-	.	gene_id "ENSG00000182585"; transcript_id "ENSG00000182585.2_M4"
chr4	bjp	exon	56189227	56189424	2	-	.	gene_id "ENSG00000182585"; transcript_id "ENSE00002051878"
chr4	bjp	exon	56189964	56190536	2	-	.	gene_id "ENSG00000182585"; transcript_id "ENSG00000182585.2_M3"
chr4	bjp	exon	56191248	56191368	2	-	.	gene_id "ENSG00000182585"; transcript_id "ENSE00001305227"
chr4	bjp	exon	56194370	56194459	2	-	.	gene_id "ENSG00000182585"; transcript_id "ENSG00000182585.1_M3"
chr4	bjp	exon	56194976	56195079	2	-	.	gene_id "ENSG00000182585"; transcript_id "ENSG00000182585.1_M4"
chr4	bjp	exon	56209834	56210020	2	-	.	gene_id "ENSG00000163738"; transcript_id "ENSE00001931878"
chr4	bjp	exon	56215020	56215184	2	-	.	gene_id "ENSG00000163738"; transcript_id "ENSE00001893783"
chr4	bjp	exon	56223039	56223241	2	-	.	gene_id "ENSG00000163738"; transcript_id "ENSE00001750526"
chr4	bjp	exon	56261304	56261949	2	-	.	gene_id "ENSG00000163738"; transcript_id "ENSG00000163738.3_M2"
chr4	bjp	exon	56278090	56278182	2	-	.	gene_id "ENSG00000163738"; transcript_id "ENSE00003491980"
chr4	bjp	exon	56279335	56279414	2	-	.	gene_id "ENSG00000163738"; transcript_id "ENSE00001948201"
chr4	bjp	exon	56302141	56302248	2	-	.	gene_id "ENSG00000163738"; transcript_id "ENSE00003579977"
chr4	bjp	exon	56303585	56303737	2	-	.	gene_id "ENSG00000163738"; transcript_id "ENSE00003491345"
chr4	bjp	exon	56307692	56309486	2	-	.	gene_id "ENSG00000163738"; transcript_id "ENSE00001886888"
chr4	bjp	exon	56319448	56320646	2	-	.	gene_id "ENSG00000163738"; transcript_id "ENSE00001767780"
chr4	bjp	exon	56321583	56321688	2	-	.	gene_id "ENSG00000163738"; transcript_id "ENSG00000163738.2_M2"
chr4	bjp	exon	56322532	56322711	2	-	.	gene_id "ENSG00000163738"; transcript_id "ENSE00001613681"
chr4	bjp	exon	56328010	56328132	2	-	.	gene_id "ENSG00000163738"; transcript_id "ENSE00003488772"
chr4	bjp	exon	56328723	56328907	2	-	.	gene_id "ENSG00000163738"; transcript_id "ENSE00003489509"
chr4	bjp	exon	56341164	56343363	2	-	.	gene_id "ENSG00000163738"; transcript_id "ENSG00000163738.1_M5"
chr4	bjp	exon	56345039	56345130	2	+	.	gene_id "ENSG00000269559"; transcript_id "ENSE00003138530_F2"
chr4	bjp	exon	56345305	56346908	2	+	.	gene_id "ENSG00000269559"; transcript_id "ENSE00003138530_F1"
chr4	bjp	exon	56359929	56360003	2	-	.	gene_id "ENSG00000163738"; transcript_id "ENSE00001760331"
chr4	bjp	exon	56377880	56377959	2	-	.	gene_id "ENSG00000163738"; transcript_id "ENSG00000163738.1_M2"
chr4	bjp	exon	56379973	56380123	2	-	.	gene_id "ENSG00000163738"; transcript_id "ENSG00000163738.1_M3"
chr4	bjp	exon	56388724	56388893	2	-	.	gene_id "ENSG00000163738"; transcript_id "ENSE00001677462"
chr4	bjp	exon	56388998	56389207	2	-	.	gene_id "ENSG00000163738"; transcript_id "ENSE00001602449"
chr4	bjp	exon	56404124	56404886	2	+	.	gene_id "ENSG00000081041"; transcript_id "ENSG00000081041.1_M6"
chr4	bjp	exon	56405646	56406378	2	+	.	gene_id "ENSG00000081041"; transcript_id "ENSG00000081041.1_M2"
chr4	bjp	exon	56416742	56417418	2	+	.	gene_id "ENSG00000251017"; transcript_id "ENSE00002084342"
chr4	bjp	exon	56463552	56465782	2	+	.	gene_id "ENSG00000163734"; transcript_id "ENSG00000163734.1_M10"
chr4	bjp	exon	56490287	56490585	2	-	.	gene_id "ENSG00000244194"; transcript_id "ENSE00001939046"
chr4	bjp	exon	56503395	56503701	2	+	.	gene_id "ENSG00000163735"; transcript_id "ENSE00001522750"
chr4	bjp	exon	56503836	56503968	2	+	.	gene_id "ENSG00000163735"; transcript_id "ENSE00002497929"
chr4	bjp	exon	56504079	56504162	2	+	.	gene_id "ENSG00000163735"; transcript_id "ENSE00002502782"
chr4	bjp	exon	56504521	56506525	2	+	.	gene_id "ENSG00000163735"; transcript_id "ENSE00001077815"
chr4	bjp	exon	56513967	56514208	2	+	.	gene_id "ENSG00000163736"; transcript_id "ENSE00001077818"
chr4	bjp	exon	56514513	56514648	2	+	.	gene_id "ENSG00000163736"; transcript_id "ENSE00001077819"
chr4	bjp	exon	56514791	56515120	2	+	.	gene_id "ENSG00000163736"; transcript_id "ENSE00001077820"
chr4	bjp	exon	56520371	56520633	2	+	.	gene_id "ENSG00000163737"; transcript_id "ENSE00001077823"
chr4	bjp	exon	56520954	56521080	2	+	.	gene_id "ENSG00000163737"; transcript_id "ENSE00002471273"
chr4	bjp	exon	56521206	56521420	2	+	.	gene_id "ENSG00000163737"; transcript_id "ENSE00001077821"
chr4	bjp	exon	56563533	56563621	2	+	.	gene_id "ENSG00000250339"; transcript_id "ENSE00002058473"
chr4	bjp	exon	56563720	56563845	2	+	.	gene_id "ENSG00000250339"; transcript_id "ENSE00002036831"
chr4	bjp	exon	56641725	56642450	2	-	.	gene_id "ENSG00000163739"; transcript_id "ENSE00001785277"
chr4	bjp	exon	56642794	56643065	2	-	.	gene_id "ENSG00000163739"; transcript_id "ENSG00000163739.2_M2"
chr4	bjp	exon	56643179	56643302	2	-	.	gene_id "ENSG00000163739"; transcript_id "ENSE00003526935"
chr4	bjp	exon	56643401	56643578	2	-	.	gene_id "ENSG00000163739"; transcript_id "ENSG00000163739.1_M2"
chr4	bjp	exon	56658698	56658818	2	-	.	gene_id "ENSG00000109272"; transcript_id "ENSE00001077827"
chr4	bjp	exon	56658944	56659070	2	-	.	gene_id "ENSG00000109272"; transcript_id "ENSE00002462427"
chr4	bjp	exon	56659391	56659656	2	-	.	gene_id "ENSG00000109272"; transcript_id "ENSE00000721941"
chr4	bjp	exon	56663778	56664012	2	-	.	gene_id "ENSG00000124875"; transcript_id "ENSE00002043229_F1"
chr4	bjp	exon	56664219	56664266	2	-	.	gene_id "ENSG00000250550"; transcript_id "ENSE00002060604"
chr4	bjp	exon	56664454	56664525	2	-	.	gene_id "ENSG00000250550"; transcript_id "ENSE00002052395"
chr4	bjp	exon	56664818	56664976	2	-	.	gene_id "ENSG00000250550"; transcript_id "ENSE00002068110"
chr4	bjp	exon	56674086	56675228	2	-	.	gene_id "ENSG00000124875"; transcript_id "ENSG00000124875.2_M2"
chr4	bjp	exon	56675446	56675665	2	-	.	gene_id "ENSG00000124875"; transcript_id "ENSG00000124875.1_M3"
chr4	bjp	exon	56675756	56675888	2	-	.	gene_id "ENSG00000124875"; transcript_id "ENSE00002439231"
chr4	bjp	exon	56675997	56676360	2	-	.	gene_id "ENSG00000124875"; transcript_id "ENSG00000124875.1_M2"
chr4	bjp	exon	56734968	56735392	2	+	.	gene_id "ENSG00000249051"; transcript_id "ENSE00002069040"
chr4	bjp	exon	56769329	56770592	2	-	.	gene_id "ENSG00000169429"; transcript_id "ENSE00001211447"
chr4	bjp	exon	56770711	56771499	2	-	.	gene_id "ENSG00000169429"; transcript_id "ENSG00000169429.1_M4"
chr4	bjp	exon	56772317	56772533	2	-	.	gene_id "ENSG00000169429"; transcript_id "ENSG00000169429.1_M3"
chr4	bjp	exon	56802077	56802438	2	-	.	gene_id "ENSG00000228277"; transcript_id "ENSE00001754580"
chr4	bjp	exon	56803151	56803269	2	-	.	gene_id "ENSG00000228277"; transcript_id "ENSE00001792922"
chr4	bjp	exon	56806201	56806294	2	-	.	gene_id "ENSG00000228277"; transcript_id "ENSE00001641678"
chr4	bjp	exon	56895876	56896219	2	+	.	gene_id "ENSG00000169435"; transcript_id "ENSG00000169435.1_M5"
chr4	bjp	exon	56900566	56900611	2	+	.	gene_id "ENSG00000169435"; transcript_id "ENSE00001338018"
chr4	bjp	exon	56904686	56904784	2	+	.	gene_id "ENSG00000169435"; transcript_id "ENSE00003461289"
chr4	bjp	exon	56911987	56912491	2	+	.	gene_id "ENSG00000169435"; transcript_id "ENSE00002049276"
chr4	bjp	exon	56917858	56917936	2	+	.	gene_id "ENSG00000169435"; transcript_id "ENSE00001141428"
chr4	bjp	exon	56922961	56923103	2	+	.	gene_id "ENSG00000169435"; transcript_id "ENSE00001141421"
chr4	bjp	exon	56928616	56928710	2	+	.	gene_id "ENSG00000169435"; transcript_id "ENSE00001141414"
chr4	bjp	exon	56931186	56931370	2	+	.	gene_id "ENSG00000169435"; transcript_id "ENSE00001303840"
chr4	bjp	exon	56934263	56934364	2	+	.	gene_id "ENSG00000169435"; transcript_id "ENSE00001141400"
chr4	bjp	exon	56934685	56934736	2	+	.	gene_id "ENSG00000169435"; transcript_id "ENSE00001326273"
chr4	bjp	exon	56939840	56939958	2	+	.	gene_id "ENSG00000169435"; transcript_id "ENSE00001141382"
chr4	bjp	exon	56940064	56940161	2	+	.	gene_id "ENSG00000169435"; transcript_id "ENSE00001141376"
chr4	bjp	exon	56940258	56945011	2	+	.	gene_id "ENSG00000169435"; transcript_id "ENSG00000169435.1_M4"
chr4	bjp	exon	56972359	56972550	2	-	.	gene_id "ENSG00000249970"; transcript_id "ENSE00002023676"
chr4	bjp	exon	56981721	56981957	2	-	.	gene_id "ENSG00000250436"; transcript_id "ENSE00002086951"
chr4	bjp	exon	56987119	56987428	2	-	.	gene_id "ENSG00000250436"; transcript_id "ENSG00000250436.1_M2"
chr4	bjp	exon	57006592	57007041	2	-	.	gene_id "ENSG00000250436"; transcript_id "ENSE00002031363"
chr4	bjp	exon	57011762	57011887	2	-	.	gene_id "ENSG00000079557"; transcript_id "ENSE00001330731"
chr4	bjp	exon	57012653	57012713	2	-	.	gene_id "ENSG00000079557"; transcript_id "ENSE00001309148"
chr4	bjp	exon	57013845	57013977	2	-	.	gene_id "ENSG00000079557"; transcript_id "ENSE00000721839"
chr4	bjp	exon	57015540	57015763	2	-	.	gene_id "ENSG00000079557"; transcript_id "ENSE00000721836"
chr4	bjp	exon	57016519	57016651	2	-	.	gene_id "ENSG00000079557"; transcript_id "ENSE00000721833"
chr4	bjp	exon	57018015	57018112	2	-	.	gene_id "ENSG00000079557"; transcript_id "ENSE00003493960"
chr4	bjp	exon	57020331	57020651	2	-	.	gene_id "ENSG00000079557"; transcript_id "ENSG00000079557.1_M2"
chr4	bjp	exon	57023677	57023891	2	-	.	gene_id "ENSG00000079557"; transcript_id "ENSE00000721786"
chr4	bjp	exon	57027001	57027130	2	-	.	gene_id "ENSG00000079557"; transcript_id "ENSE00000721784"
chr4	bjp	exon	57027939	57028036	2	-	.	gene_id "ENSG00000079557"; transcript_id "ENSE00000721781"
chr4	bjp	exon	57028657	57028789	2	-	.	gene_id "ENSG00000079557"; transcript_id "ENSE00000721779"
chr4	bjp	exon	57029673	57029884	2	-	.	gene_id "ENSG00000079557"; transcript_id "ENSE00000721776"
chr4	bjp	exon	57031271	57031403	2	-	.	gene_id "ENSG00000079557"; transcript_id "ENSE00000721773"
chr4	bjp	exon	57031672	57031720	2	-	.	gene_id "ENSG00000079557"; transcript_id "ENSE00000721769"
chr4	bjp	exon	57033803	57033983	2	-	.	gene_id "ENSG00000079557"; transcript_id "ENSE00000851046"
chr4	bjp	exon	57059420	57059963	2	-	.	gene_id "ENSG00000081051"; transcript_id "ENSG00000081051.1_M4"
chr4	bjp	exon	57060024	57060358	2	-	.	gene_id "ENSG00000081051"; transcript_id "ENSG00000081051.6_M2"
chr4	bjp	exon	57061701	57061833	2	-	.	gene_id "ENSG00000081051"; transcript_id "ENSE00003619455"
chr4	bjp	exon	57062954	57063178	2	-	.	gene_id "ENSG00000081051"; transcript_id "ENSG00000081051.5_M2"
chr4	bjp	exon	57064828	57065032	2	-	.	gene_id "ENSG00000081051"; transcript_id "ENSG00000081051.4_M2"
chr4	bjp	exon	57065448	57065545	2	-	.	gene_id "ENSG00000081051"; transcript_id "ENSE00000721757"
chr4	bjp	exon	57066121	57066253	2	-	.	gene_id "ENSG00000081051"; transcript_id "ENSE00000721718"
chr4	bjp	exon	57067912	57068126	2	-	.	gene_id "ENSG00000081051"; transcript_id "ENSE00000721715"
chr4	bjp	exon	57070095	57070224	2	-	.	gene_id "ENSG00000081051"; transcript_id "ENSE00000721712"
chr4	bjp	exon	57071773	57071870	2	-	.	gene_id "ENSG00000081051"; transcript_id "ENSE00000721710"
chr4	bjp	exon	57072785	57072917	2	-	.	gene_id "ENSG00000081051"; transcript_id "ENSE00000721670"
chr4	bjp	exon	57074092	57074303	2	-	.	gene_id "ENSG00000081051"; transcript_id "ENSE00000721666"
chr4	bjp	exon	57076596	57076728	2	-	.	gene_id "ENSG00000081051"; transcript_id "ENSE00000721660"
chr4	bjp	exon	57077691	57077742	2	-	.	gene_id "ENSG00000081051"; transcript_id "ENSG00000081051.3_M2"
chr4	bjp	exon	57078560	57078744	2	-	.	gene_id "ENSG00000081051"; transcript_id "ENSG00000081051.2_M2"
chr4	bjp	exon	57080296	57080436	2	-	.	gene_id "ENSG00000081051"; transcript_id "ENSE00002077152"
chr4	bjp	exon	57083617	57083762	2	-	.	gene_id "ENSG00000081051"; transcript_id "ENSG00000081051.1_M2"
chr4	bjp	exon	57093469	57093789	2	-	.	gene_id "ENSG00000163631"; transcript_id "ENSG00000163631.1_M11"
chr4	bjp	exon	57093933	57094088	2	-	.	gene_id "ENSG00000163631"; transcript_id "ENSE00001942360"
chr4	bjp	exon	57094560	57094627	2	-	.	gene_id "ENSG00000163631"; transcript_id "ENSE00003483791"
chr4	bjp	exon	57095242	57095374	2	-	.	gene_id "ENSG00000163631"; transcript_id "ENSG00000163631.2_M3"
chr4	bjp	exon	57095424	57095598	2	-	.	gene_id "ENSG00000163631"; transcript_id "ENSE00002057552"
chr4	bjp	exon	57096575	57096880	2	-	.	gene_id "ENSG00000163631"; transcript_id "ENSG00000163631.5_M2"
chr4	bjp	exon	57097216	57097354	2	-	.	gene_id "ENSG00000163631"; transcript_id "ENSG00000163631.4_M2"
chr4	bjp	exon	57098532	57098629	2	-	.	gene_id "ENSG00000163631"; transcript_id "ENSE00003462365"
chr4	bjp	exon	57099494	57099854	2	-	.	gene_id "ENSG00000163631"; transcript_id "ENSG00000163631.2_M4"
chr4	bjp	exon	57101256	57101633	2	-	.	gene_id "ENSG00000163631"; transcript_id "ENSG00000163631.1_M3"
chr4	bjp	exon	57102664	57102895	2	-	.	gene_id "ENSG00000163631"; transcript_id "ENSG00000163631.3_M2"
chr4	bjp	exon	57104477	57104574	2	-	.	gene_id "ENSG00000163631"; transcript_id "ENSG00000163631.2_M2"
chr4	bjp	exon	57105404	57105551	2	-	.	gene_id "ENSG00000163631"; transcript_id "ENSG00000163631.1_M5"
chr4	bjp	exon	57105942	57106295	2	-	.	gene_id "ENSG00000163631"; transcript_id "ENSG00000163631.1_M4"
chr4	bjp	exon	57108124	57108248	2	-	.	gene_id "ENSG00000163631"; transcript_id "ENSE00003565992"
chr4	bjp	exon	57109722	57109779	2	-	.	gene_id "ENSG00000163631"; transcript_id "ENSG00000163631.1_M2"
chr4	bjp	exon	57110483	57110650	2	-	.	gene_id "ENSG00000163631"; transcript_id "ENSG00000163631.1_M8"
chr4	bjp	exon	57206273	57206399	2	-	.	gene_id "ENSG00000250220"; transcript_id "ENSE00002020081"
chr4	bjp	exon	57217016	57217121	2	-	.	gene_id "ENSG00000250220"; transcript_id "ENSE00002065258"
chr4	bjp	exon	57221471	57221592	2	-	.	gene_id "ENSG00000250220"; transcript_id "ENSE00002069872"
chr4	bjp	exon	57255280	57255409	2	-	.	gene_id "ENSG00000250220"; transcript_id "ENSE00002082344"
chr4	bjp	exon	57264790	57264914	2	-	.	gene_id "ENSG00000221639"; transcript_id "ENSE00001565347"
chr4	bjp	exon	57269474	57269673	2	-	.	gene_id "ENSG00000250220"; transcript_id "ENSE00002071243"
chr4	bjp	exon	57270081	57270603	2	+	.	gene_id "ENSG00000132466"; transcript_id "ENSG00000132466.2_M4"
chr4	bjp	exon	57305758	57305898	2	+	.	gene_id "ENSG00000132466"; transcript_id "ENSG00000132466.6_M2"
chr4	bjp	exon	57372356	57372517	2	+	.	gene_id "ENSG00000132466"; transcript_id "ENSE00002563364"
chr4	bjp	exon	57380186	57380342	2	+	.	gene_id "ENSG00000132466"; transcript_id "ENSE00003673262"
chr4	bjp	exon	57385343	57385490	2	+	.	gene_id "ENSG00000132466"; transcript_id "ENSE00000904408"
chr4	bjp	exon	57385731	57385878	2	+	.	gene_id "ENSG00000132466"; transcript_id "ENSE00000904407"
chr4	bjp	exon	57387089	57387322	2	+	.	gene_id "ENSG00000132466"; transcript_id "ENSG00000132466.5_M2"
chr4	bjp	exon	57389677	57389771	2	+	.	gene_id "ENSG00000132466"; transcript_id "ENSE00003505858"
chr4	bjp	exon	57392158	57392395	2	+	.	gene_id "ENSG00000132466"; transcript_id "ENSE00003516454"
chr4	bjp	exon	57393784	57393975	2	+	.	gene_id "ENSG00000132466"; transcript_id "ENSE00001024832"
chr4	bjp	exon	57394345	57394454	2	+	.	gene_id "ENSG00000132466"; transcript_id "ENSE00003600978"
chr4	bjp	exon	57396387	57396474	2	+	.	gene_id "ENSG00000132466"; transcript_id "ENSE00003515859"
chr4	bjp	exon	57398445	57398573	2	+	.	gene_id "ENSG00000132466"; transcript_id "ENSG00000132466.1_M4"
chr4	bjp	exon	57398828	57398971	2	+	.	gene_id "ENSG00000132466"; transcript_id "ENSE00003601623"
chr4	bjp	exon	57399370	57399472	2	+	.	gene_id "ENSG00000132466"; transcript_id "ENSG00000132466.4_M2"
chr4	bjp	exon	57400928	57401680	2	+	.	gene_id "ENSG00000132466"; transcript_id "ENSE00003518065"
chr4	bjp	exon	57405936	57406084	2	+	.	gene_id "ENSG00000132466"; transcript_id "ENSG00000132466.3_M2"
chr4	bjp	exon	57415904	57416015	2	+	.	gene_id "ENSG00000132466"; transcript_id "ENSE00003506664"
chr4	bjp	exon	57416158	57416303	2	+	.	gene_id "ENSG00000132466"; transcript_id "ENSG00000132466.2_M2"
chr4	bjp	exon	57419453	57419595	2	+	.	gene_id "ENSG00000132466"; transcript_id "ENSE00003605000"
chr4	bjp	exon	57420119	57420332	2	+	.	gene_id "ENSG00000132466"; transcript_id "ENSE00003552930"
chr4	bjp	exon	57420875	57421050	2	+	.	gene_id "ENSG00000132466"; transcript_id "ENSE00003582970"
chr4	bjp	exon	57422360	57422522	2	+	.	gene_id "ENSG00000132466"; transcript_id "ENSE00003478324"
chr4	bjp	exon	57425335	57425430	2	+	.	gene_id "ENSG00000132466"; transcript_id "ENSE00003659497"
chr4	bjp	exon	57439682	57439759	2	+	.	gene_id "ENSG00000132466"; transcript_id "ENSE00002568014"
chr4	bjp	exon	57440984	57441387	2	+	.	gene_id "ENSG00000132466"; transcript_id "ENSG00000132466.2_M3"
chr4	bjp	exon	57442593	57442910	2	+	.	gene_id "ENSG00000132466"; transcript_id "ENSE00002567875"
chr4	bjp	exon	57445248	57445695	2	+	.	gene_id "ENSG00000132466"; transcript_id "ENSE00003487096"
chr4	bjp	exon	57446500	57446655	2	+	.	gene_id "ENSG00000132466"; transcript_id "ENSE00001605787"
chr4	bjp	exon	57449561	57449710	2	+	.	gene_id "ENSG00000132466"; transcript_id "ENSE00001726219"
chr4	bjp	exon	57469592	57469789	2	+	.	gene_id "ENSG00000132466"; transcript_id "ENSE00001723277"
chr4	bjp	exon	57474233	57474322	2	+	.	gene_id "ENSG00000132466"; transcript_id "ENSE00002079271"
chr4	bjp	exon	57476145	57476393	2	+	.	gene_id "ENSG00000132466"; transcript_id "ENSE00003463665"
chr4	bjp	exon	57477503	57477681	2	+	.	gene_id "ENSG00000132466"; transcript_id "ENSG00000132466.1_M2"
chr4	bjp	exon	57477932	57478096	2	+	.	gene_id "ENSG00000132466"; transcript_id "ENSE00002531739"
chr4	bjp	exon	57478745	57481658	2	+	.	gene_id "ENSG00000132466"; transcript_id "ENSG00000132466.1_M3"
chr4	bjp	exon	57485283	57485721	2	+	.	gene_id "ENSG00000163626"; transcript_id "ENSG00000163626.2_M4"
chr4	bjp	exon	57486379	57486486	2	+	.	gene_id "ENSG00000163626"; transcript_id "ENSE00001716140"
chr4	bjp	exon	57486904	57487008	2	+	.	gene_id "ENSG00000163626"; transcript_id "ENSG00000163626.2_M2"
chr4	bjp	exon	57489652	57489815	2	+	.	gene_id "ENSG00000163626"; transcript_id "ENSE00003504249"
chr4	bjp	exon	57490157	57490281	2	+	.	gene_id "ENSG00000163626"; transcript_id "ENSG00000163626.1_M2"
chr4	bjp	exon	57493149	57493256	2	+	.	gene_id "ENSG00000163626"; transcript_id "ENSE00003464182"
chr4	bjp	exon	57496776	57502727	2	+	.	gene_id "ENSG00000163626"; transcript_id "ENSG00000163626.1_M4"
chr4	bjp	exon	57589649	57589774	2	-	.	gene_id "ENSG00000252955"; transcript_id "ENSE00002089423"
chr4	bjp	exon	57759963	57760888	2	-	.	gene_id "ENSG00000270665"; transcript_id "ENSE00003558585"
chr4	bjp	exon	58006172	58006857	2	+	.	gene_id "ENSG00000156140"; transcript_id "ENSG00000156140.2_M2"
chr4	bjp	exon	58007506	58007531	2	+	.	gene_id "ENSG00000156140"; transcript_id "ENSE00002067105"
chr4	bjp	exon	58008150	58008177	2	+	.	gene_id "ENSG00000156140"; transcript_id "ENSE00003538284"
chr4	bjp	exon	58026831	58027237	2	+	.	gene_id "ENSG00000156140"; transcript_id "ENSE00003516498"
chr4	bjp	exon	58140810	58141350	2	+	.	gene_id "ENSG00000156140"; transcript_id "ENSE00002053137"
chr4	bjp	exon	58168045	58168201	2	+	.	gene_id "ENSG00000156140"; transcript_id "ENSE00001024792"
chr4	bjp	exon	58242877	58243076	2	+	.	gene_id "ENSG00000156140"; transcript_id "ENSE00001024787"
chr4	bjp	exon	58252140	58252404	2	-	.	gene_id "ENSG00000250877"; transcript_id "ENSE00002029076"
chr4	bjp	exon	58259682	58259771	2	-	.	gene_id "ENSG00000250877"; transcript_id "ENSE00002028800_F1"
chr4	bjp	exon	58259842	58259855	2	+	.	gene_id "ENSG00000156140"; transcript_id "ENSE00002450503_F1"
chr4	bjp	exon	58262020	58262176	2	+	.	gene_id "ENSG00000156140"; transcript_id "ENSE00001024797"
chr4	bjp	exon	58262927	58263032	2	+	.	gene_id "ENSG00000156140"; transcript_id "ENSE00002526278"
chr4	bjp	exon	58263415	58263558	2	+	.	gene_id "ENSG00000156140"; transcript_id "ENSE00001024790"
chr4	bjp	exon	58264185	58264317	2	+	.	gene_id "ENSG00000156140"; transcript_id "ENSE00001024795"
chr4	bjp	exon	58266915	58267028	2	+	.	gene_id "ENSG00000156140"; transcript_id "ENSE00001024783"
chr4	bjp	exon	58269062	58269207	2	+	.	gene_id "ENSG00000156140"; transcript_id "ENSE00001024791"
chr4	bjp	exon	58270419	58270594	2	+	.	gene_id "ENSG00000156140"; transcript_id "ENSE00001024777"
chr4	bjp	exon	58270630	58270773	2	+	.	gene_id "ENSG00000156140"; transcript_id "ENSE00002083784"
chr4	bjp	exon	58271705	58271838	2	+	.	gene_id "ENSG00000156140"; transcript_id "ENSE00003565187"
chr4	bjp	exon	58273365	58273488	2	+	.	gene_id "ENSG00000156140"; transcript_id "ENSE00003618999"
chr4	bjp	exon	58276819	58276899	2	+	.	gene_id "ENSG00000156140"; transcript_id "ENSE00003617278"
chr4	bjp	exon	58278778	58278941	2	+	.	gene_id "ENSG00000156140"; transcript_id "ENSE00003577289"
chr4	bjp	exon	58284401	58284618	2	+	.	gene_id "ENSG00000156140"; transcript_id "ENSG00000156140.1_M2"
chr4	bjp	exon	58287060	58287192	2	+	.	gene_id "ENSG00000156140"; transcript_id "ENSE00001024779"
chr4	bjp	exon	58291775	58291982	2	+	.	gene_id "ENSG00000156140"; transcript_id "ENSE00001024789"
chr4	bjp	exon	58293980	58294097	2	+	.	gene_id "ENSG00000156140"; transcript_id "ENSE00001024785"
chr4	bjp	exon	58299445	58302180	2	+	.	gene_id "ENSG00000156140"; transcript_id "ENSG00000156140.1_M3"
chr4	bjp	exon	58437331	58438419	2	-	.	gene_id "ENSG00000056291"; transcript_id "ENSG00000056291.1_M4"
chr4	bjp	exon	58449097	58449196	2	-	.	gene_id "ENSG00000056291"; transcript_id "ENSE00003485733"
chr4	bjp	exon	58456748	58457082	2	-	.	gene_id "ENSG00000056291"; transcript_id "ENSE00003637035"
chr4	bjp	exon	58515915	58516025	2	-	.	gene_id "ENSG00000056291"; transcript_id "ENSE00002170958"
chr4	bjp	exon	58553212	58553620	2	-	.	gene_id "ENSG00000056291"; transcript_id "ENSG00000056291.1_M2"
chr4	bjp	exon	58760465	58760607	2	+	.	gene_id "ENSG00000248567"; transcript_id "ENSE00002040786"
chr4	bjp	exon	58761202	58761358	2	+	.	gene_id "ENSG00000248567"; transcript_id "ENSE00002047598"
chr4	bjp	exon	58761528	58761613	2	+	.	gene_id "ENSG00000248567"; transcript_id "ENSE00002059174"
chr4	bjp	exon	58762942	58763137	2	+	.	gene_id "ENSG00000248567"; transcript_id "ENSE00002023572"
chr4	bjp	exon	58775781	58775896	2	+	.	gene_id "ENSG00000145321"; transcript_id "ENSE00002051085"
chr4	bjp	exon	58793821	58793912	2	+	.	gene_id "ENSG00000145321"; transcript_id "ENSE00002037021"
chr4	bjp	exon	58795471	58795851	2	+	.	gene_id "ENSG00000145321"; transcript_id "ENSG00000145321.1_M4"
chr4	bjp	exon	58810328	58810599	2	+	.	gene_id "ENSG00000145321"; transcript_id "ENSG00000145321.2_M2"
chr4	bjp	exon	58811498	58811630	2	+	.	gene_id "ENSG00000145321"; transcript_id "ENSE00003541072"
chr4	bjp	exon	58814285	58814496	2	+	.	gene_id "ENSG00000145321"; transcript_id "ENSG00000145321.1_M3"
chr4	bjp	exon	58815987	58816119	2	+	.	gene_id "ENSG00000145321"; transcript_id "ENSE00003507682"
chr4	bjp	exon	58816421	58816515	2	+	.	gene_id "ENSG00000145321"; transcript_id "ENSE00003546253"
chr4	bjp	exon	58820313	58820411	2	+	.	gene_id "ENSG00000222236"; transcript_id "ENSE00001590122"
chr4	bjp	exon	58821762	58821891	2	+	.	gene_id "ENSG00000145321"; transcript_id "ENSE00003666152"
chr4	bjp	exon	58823018	58823220	2	+	.	gene_id "ENSG00000145321"; transcript_id "ENSE00003493189"
chr4	bjp	exon	58824823	58824952	2	+	.	gene_id "ENSG00000145321"; transcript_id "ENSE00003553383"
chr4	bjp	exon	58825440	58825537	2	+	.	gene_id "ENSG00000145321"; transcript_id "ENSG00000145321.1_M2"
chr4	bjp	exon	58827306	58827438	2	+	.	gene_id "ENSG00000145321"; transcript_id "ENSE00003681003"
chr4	bjp	exon	58833768	58833822	2	+	.	gene_id "ENSG00000145321"; transcript_id "ENSE00003487340"
chr4	bjp	exon	58838103	58838280	2	+	.	gene_id "ENSG00000145321"; transcript_id "ENSG00000145321.1_M6"
chr4	bjp	exon	59024271	59028569	2	-	.	gene_id "ENSG00000080493"; transcript_id "ENSG00000080493.5_M3"
chr4	bjp	exon	59029274	59029353	2	-	.	gene_id "ENSG00000080493"; transcript_id "ENSE00003475934"
chr4	bjp	exon	59032466	59032562	2	-	.	gene_id "ENSG00000080493"; transcript_id "ENSE00000720530"
chr4	bjp	exon	59036106	59036267	2	-	.	gene_id "ENSG00000080493"; transcript_id "ENSE00000720528"
chr4	bjp	exon	59038477	59038650	2	-	.	gene_id "ENSG00000080493"; transcript_id "ENSE00000720527"
chr4	bjp	exon	59041155	59041223	2	-	.	gene_id "ENSG00000080493"; transcript_id "ENSE00002496968"
chr4	bjp	exon	59048646	59048718	2	-	.	gene_id "ENSG00000080493"; transcript_id "ENSE00000720498"
chr4	bjp	exon	59049839	59050017	2	-	.	gene_id "ENSG00000080493"; transcript_id "ENSE00000720481"
chr4	bjp	exon	59061917	59062078	2	-	.	gene_id "ENSG00000080493"; transcript_id "ENSE00000851010"
chr4	bjp	exon	59064126	59064239	2	-	.	gene_id "ENSG00000080493"; transcript_id "ENSE00000851009"
chr4	bjp	exon	59098599	59098790	2	-	.	gene_id "ENSG00000080493"; transcript_id "ENSE00001170623"
chr4	bjp	exon	59109283	59109353	2	-	.	gene_id "ENSG00000080493"; transcript_id "ENSE00001170630"
chr4	bjp	exon	59122975	59123595	2	-	.	gene_id "ENSG00000080493"; transcript_id "ENSG00000080493.4_M3"
chr4	bjp	exon	59129711	59129844	2	-	.	gene_id "ENSG00000080493"; transcript_id "ENSE00003538145"
chr4	bjp	exon	59142596	59142770	2	-	.	gene_id "ENSG00000080493"; transcript_id "ENSE00003503364"
chr4	bjp	exon	59144963	59145076	2	-	.	gene_id "ENSG00000080493"; transcript_id "ENSE00003492384"
chr4	bjp	exon	59145720	59145874	2	-	.	gene_id "ENSG00000080493"; transcript_id "ENSE00003531395"
chr4	bjp	exon	59148529	59148616	2	-	.	gene_id "ENSG00000080493"; transcript_id "ENSE00003502980"
chr4	bjp	exon	59155467	59155624	2	-	.	gene_id "ENSG00000080493"; transcript_id "ENSE00003576587"
chr4	bjp	exon	59158315	59159259	2	+	.	gene_id "ENSG00000270098"; transcript_id "ENSE00003368333"
chr4	bjp	exon	59213038	59213114	2	-	.	gene_id "ENSG00000080493"; transcript_id "ENSE00003477728"
chr4	bjp	exon	59253817	59253996	2	-	.	gene_id "ENSG00000080493"; transcript_id "ENSE00003461366"
chr4	bjp	exon	59260937	59261097	2	-	.	gene_id "ENSG00000080493"; transcript_id "ENSG00000080493.2_M2"
chr4	bjp	exon	59271454	59271906	2	-	.	gene_id "ENSG00000080493"; transcript_id "ENSG00000080493.3_M3"
chr4	bjp	exon	59309570	59310547	2	+	.	gene_id "ENSG00000249170"; transcript_id "ENSE00002047638"
chr4	bjp	exon	59355364	59355545	2	-	.	gene_id "ENSG00000080493"; transcript_id "ENSG00000080493.1_M2"
chr4	bjp	exon	59374083	59374703	2	-	.	gene_id "ENSG00000080493"; transcript_id "ENSG00000080493.2_M3"
chr4	bjp	exon	59423238	59423878	2	-	.	gene_id "ENSG00000080493"; transcript_id "ENSG00000080493.1_M3"
chr4	bjp	exon	59581760	59581856	2	-	.	gene_id "ENSG00000156136"; transcript_id "ENSE00002084874"
chr4	bjp	exon	59583685	59583819	2	-	.	gene_id "ENSG00000156136"; transcript_id "ENSG00000156136.2_M2"
chr4	bjp	exon	59616142	59616713	2	-	.	gene_id "ENSG00000156136"; transcript_id "ENSG00000156136.1_M4"
chr4	bjp	exon	59617074	59617298	2	-	.	gene_id "ENSG00000156136"; transcript_id "ENSE00002046965"
chr4	bjp	exon	59617561	59617614	2	-	.	gene_id "ENSG00000156136"; transcript_id "ENSE00002023788"
chr4	bjp	exon	59621979	59628165	2	-	.	gene_id "ENSG00000173542"; transcript_id "ENSG00000173542.1_M2"
chr4	bjp	exon	59630843	59631006	2	-	.	gene_id "ENSG00000173542"; transcript_id "ENSE00002453445"
chr4	bjp	exon	59633385	59634976	2	-	.	gene_id "ENSG00000173542"; transcript_id "ENSG00000173542.1_M3"
chr4	bjp	exon	59640100	59640193	2	-	.	gene_id "ENSG00000173542"; transcript_id "ENSE00003493456"
chr4	bjp	exon	59651067	59651233	2	-	.	gene_id "ENSG00000173542"; transcript_id "ENSE00003661125"
chr4	bjp	exon	59659293	59659404	2	-	.	gene_id "ENSG00000173542"; transcript_id "ENSE00001602504"
chr4	bjp	exon	59667186	59667245	2	-	.	gene_id "ENSG00000173542"; transcript_id "ENSE00002030871"
chr4	bjp	exon	59707214	59707438	2	-	.	gene_id "ENSG00000173542"; transcript_id "ENSG00000173542.1_M5"
chr4	bjp	exon	59761607	59761689	2	+	.	gene_id "ENSG00000283313"; transcript_id "ENSE00003794269"
chr4	bjp	exon	59770662	59770794	2	+	.	gene_id "ENSG00000132463"; transcript_id "ENSE00002019181"
chr4	bjp	exon	59773359	59773515	2	+	.	gene_id "ENSG00000132463"; transcript_id "ENSE00003462869"
chr4	bjp	exon	59776404	59776559	2	+	.	gene_id "ENSG00000132463"; transcript_id "ENSG00000132463.1_M2"
chr4	bjp	exon	59777227	59777370	2	+	.	gene_id "ENSG00000132463"; transcript_id "ENSE00003582714"
chr4	bjp	exon	59778007	59778142	2	+	.	gene_id "ENSG00000132463"; transcript_id "ENSE00003560575"
chr4	bjp	exon	59787881	59788830	2	+	.	gene_id "ENSG00000132463"; transcript_id "ENSG00000132463.1_M3"
chr4	bjp	exon	59789754	59789828	2	+	.	gene_id "ENSG00000132463"; transcript_id "ENSE00003566502"
chr4	bjp	exon	59809959	59810027	2	-	.	gene_id "ENSG00000018189"; transcript_id "ENSE00003500635"
chr4	bjp	exon	59811205	59811510	2	-	.	gene_id "ENSG00000018189"; transcript_id "ENSG00000018189.2_M3"
chr4	bjp	exon	59814180	59814980	2	-	.	gene_id "ENSG00000018189"; transcript_id "ENSG00000018189.1_M4"
chr4	bjp	exon	59819445	59819665	2	-	.	gene_id "ENSG00000018189"; transcript_id "ENSG00000018189.9_M2"
chr4	bjp	exon	59820436	59820575	2	-	.	gene_id "ENSG00000018189"; transcript_id "ENSG00000018189.1_M3"
chr4	bjp	exon	59820783	59823118	2	-	.	gene_id "ENSG00000018189"; transcript_id "ENSE00001138809"
chr4	bjp	exon	59824261	59824850	2	-	.	gene_id "ENSG00000018189"; transcript_id "ENSG00000018189.8_M2"
chr4	bjp	exon	59825374	59825541	2	-	.	gene_id "ENSG00000018189"; transcript_id "ENSG00000018189.7_M2"
chr4	bjp	exon	59831174	59831266	2	-	.	gene_id "ENSG00000018189"; transcript_id "ENSE00000422477"
chr4	bjp	exon	59840772	59840833	2	-	.	gene_id "ENSG00000018189"; transcript_id "ENSE00000720360"
chr4	bjp	exon	59872753	59872806	2	-	.	gene_id "ENSG00000018189"; transcript_id "ENSE00003643630"
chr4	bjp	exon	59879828	59880075	2	-	.	gene_id "ENSG00000018189"; transcript_id "ENSG00000018189.3_M2"
chr4	bjp	exon	59891653	59892407	2	-	.	gene_id "ENSG00000018189"; transcript_id "ENSG00000018189.2_M2"
chr4	bjp	exon	59909107	59909588	2	-	.	gene_id "ENSG00000018189"; transcript_id "ENSG00000018189.1_M2"
chr4	bjp	exon	59909896	59909910	2	+	.	gene_id "ENSG00000272986"; transcript_id "ENSE00003708425_F3"
chr4	bjp	exon	59909963	59910037	2	+	.	gene_id "ENSG00000272986"; transcript_id "ENSE00003708425_F2"
chr4	bjp	exon	59910183	59910639	2	+	.	gene_id "ENSG00000272986"; transcript_id "ENSE00003708425_F1"
chr4	bjp	exon	59911273	59911378	2	+	.	gene_id "ENSG00000207058"; transcript_id "ENSE00001499339"
chr4	bjp	exon	59937591	59939663	2	-	.	gene_id "ENSG00000132467"; transcript_id "ENSE00000904388"
chr4	bjp	exon	59941322	59941531	2	-	.	gene_id "ENSG00000132464"; transcript_id "ENSE00001826374"
chr4	bjp	exon	59961122	59961248	2	+	.	gene_id "ENSG00000132465"; transcript_id "ENSG00000132465.2_M2"
chr4	bjp	exon	59961437	59961670	2	+	.	gene_id "ENSG00000132465"; transcript_id "ENSG00000132465.1_M4"
chr4	bjp	exon	59962211	59962236	2	+	.	gene_id "ENSG00000132465"; transcript_id "ENSE00002053513"
chr4	bjp	exon	59964578	59964734	2	-	.	gene_id "ENSG00000132464"; transcript_id "ENSE00002083287"
chr4	bjp	exon	59965890	59965897	2	-	.	gene_id "ENSG00000132464"; transcript_id "ENSE00001818508_F1"
chr4	bjp	exon	59965985	59966021	2	+	.	gene_id "ENSG00000132465"; transcript_id "ENSE00001138846_F1"
chr4	bjp	exon	59970822	59970902	2	+	.	gene_id "ENSG00000132465"; transcript_id "ENSG00000132465.1_M2"
chr4	bjp	exon	59971572	59972572	2	+	.	gene_id "ENSG00000132465"; transcript_id "ENSG00000132465.1_M5"
chr4	bjp	exon	59973345	59973499	2	-	.	gene_id "ENSG00000132464"; transcript_id "ENSE00002026665"
chr4	bjp	exon	59981286	59986093	2	-	.	gene_id "ENSG00000132464"; transcript_id "ENSG00000132464.1_M2"
chr4	bjp	exon	59990269	59990450	2	-	.	gene_id "ENSG00000132464"; transcript_id "ENSG00000132464.1_M3"
chr4	bjp	exon	59992226	59992288	2	-	.	gene_id "ENSG00000132464"; transcript_id "ENSE00000904386"
chr4	bjp	exon	59993548	59993808	2	-	.	gene_id "ENSG00000132464"; transcript_id "ENSE00000904385"
chr4	bjp	exon	59995423	59995464	2	-	.	gene_id "ENSG00000132464"; transcript_id "ENSE00000904384"
chr4	bjp	exon	59996214	59996258	2	-	.	gene_id "ENSG00000132464"; transcript_id "ENSE00000904383"
chr4	bjp	exon	59996374	59996442	2	-	.	gene_id "ENSG00000132464"; transcript_id "ENSE00000904382"
chr4	bjp	exon	59998542	59998656	2	-	.	gene_id "ENSG00000132464"; transcript_id "ENSE00001523768"
chr4	bjp	exon	59999131	59999351	2	-	.	gene_id "ENSG00000132464"; transcript_id "ENSE00001523770"
chr4	bjp	exon	60022649	60023752	2	-	.	gene_id "ENSG00000178522"; transcript_id "ENSG00000178522.2_M3"
chr4	bjp	exon	60026011	60026055	2	-	.	gene_id "ENSG00000178522"; transcript_id "ENSE00001370813"
chr4	bjp	exon	60026462	60026506	2	-	.	gene_id "ENSG00000178522"; transcript_id "ENSE00001371888"
chr4	bjp	exon	60026604	60026663	2	-	.	gene_id "ENSG00000178522"; transcript_id "ENSE00001365763"
chr4	bjp	exon	60027085	60027123	2	-	.	gene_id "ENSG00000178522"; transcript_id "ENSE00002528837"
chr4	bjp	exon	60027259	60027297	2	-	.	gene_id "ENSG00000178522"; transcript_id "ENSG00000178522.2_M2"
chr4	bjp	exon	60028289	60028525	2	-	.	gene_id "ENSG00000178522"; transcript_id "ENSG00000178522.1_M2"
chr4	bjp	exon	60030295	60030405	2	-	.	gene_id "ENSG00000178522"; transcript_id "ENSE00001264299"
chr4	bjp	exon	60031539	60031586	2	-	.	gene_id "ENSG00000178522"; transcript_id "ENSE00001264306"
chr4	bjp	exon	60032891	60032941	2	-	.	gene_id "ENSG00000178522"; transcript_id "ENSE00001264314"
chr4	bjp	exon	60036525	60036593	2	-	.	gene_id "ENSG00000178522"; transcript_id "ENSE00001332138"
chr4	bjp	exon	60037548	60037665	2	-	.	gene_id "ENSG00000178522"; transcript_id "ENSG00000178522.1_M3"
chr4	bjp	exon	60097613	60097900	2	-	.	gene_id "ENSG00000187689"; transcript_id "ENSG00000187689.3_M2"
chr4	bjp	exon	60099055	60099316	2	-	.	gene_id "ENSG00000187689"; transcript_id "ENSE00001366769"
chr4	bjp	exon	60101139	60101165	2	-	.	gene_id "ENSG00000187689"; transcript_id "ENSE00001391726"
chr4	bjp	exon	60101591	60101626	2	-	.	gene_id "ENSG00000187689"; transcript_id "ENSE00001391230"
chr4	bjp	exon	60105392	60105481	2	-	.	gene_id "ENSG00000187689"; transcript_id "ENSE00001385611"
chr4	bjp	exon	60106420	60106485	2	-	.	gene_id "ENSG00000187689"; transcript_id "ENSE00001377119"
chr4	bjp	exon	60107515	60107598	2	-	.	gene_id "ENSG00000187689"; transcript_id "ENSG00000187689.2_M2"
chr4	bjp	exon	60111503	60111571	2	-	.	gene_id "ENSG00000187689"; transcript_id "ENSE00001389852"
chr4	bjp	exon	60111680	60111794	2	-	.	gene_id "ENSG00000187689"; transcript_id "ENSG00000187689.1_M2"
chr4	bjp	exon	60156154	60156222	2	-	.	gene_id "ENSG00000171195"; transcript_id "ENSG00000171195.1_M2"
chr4	bjp	exon	60157936	60158269	2	-	.	gene_id "ENSG00000171195"; transcript_id "ENSG00000171195.1_M5"
chr4	bjp	exon	60205496	60205691	2	-	.	gene_id "ENSG00000171195"; transcript_id "ENSE00001731594"
chr4	bjp	exon	60225930	60226748	2	-	.	gene_id "ENSG00000171199"; transcript_id "ENSG00000171199.2_M3"
chr4	bjp	exon	60236598	60236653	2	-	.	gene_id "ENSG00000171199"; transcript_id "ENSE00002020781"
chr4	bjp	exon	60236829	60236894	2	-	.	gene_id "ENSG00000171199"; transcript_id "ENSE00003622314"
chr4	bjp	exon	60238124	60238282	2	-	.	gene_id "ENSG00000171199"; transcript_id "ENSG00000171199.1_M3"
chr4	bjp	exon	60245890	60246471	2	-	.	gene_id "ENSG00000171201"; transcript_id "ENSG00000171201.2_M3"
chr4	bjp	exon	60265937	60266061	2	-	.	gene_id "ENSG00000171201"; transcript_id "ENSE00002030086"
chr4	bjp	exon	60268997	60269514	2	-	.	gene_id "ENSG00000109208"; transcript_id "ENSE00000720235"
chr4	bjp	exon	60275329	60275410	2	-	.	gene_id "ENSG00000109208"; transcript_id "ENSE00002483352"
chr4	bjp	exon	60300428	60300578	2	-	.	gene_id "ENSG00000145309"; transcript_id "ENSE00000969876"
chr4	bjp	exon	60301198	60302578	2	-	.	gene_id "ENSG00000145309"; transcript_id "ENSE00000969875"
chr4	bjp	exon	60378059	60378225	2	-	.	gene_id "ENSG00000171209"; transcript_id "ENSE00001171071"
chr4	bjp	exon	60379994	60380489	2	-	.	gene_id "ENSG00000171209"; transcript_id "ENSE00001138964"
chr4	bjp	exon	60381638	60381670	2	-	.	gene_id "ENSG00000171209"; transcript_id "ENSE00001171080"
chr4	bjp	exon	60384620	60384681	2	-	.	gene_id "ENSG00000171209"; transcript_id "ENSE00001138970"
chr4	bjp	exon	60386829	60386906	2	-	.	gene_id "ENSG00000171209"; transcript_id "ENSE00001171087"
chr4	bjp	exon	60394050	60394217	2	-	.	gene_id "ENSG00000181617"; transcript_id "ENSE00001347105"
chr4	bjp	exon	60395086	60395281	2	-	.	gene_id "ENSG00000181617"; transcript_id "ENSE00001277448"
chr4	bjp	exon	60396773	60396805	2	-	.	gene_id "ENSG00000181617"; transcript_id "ENSE00001277427"
chr4	bjp	exon	60398547	60398603	2	-	.	gene_id "ENSG00000181617"; transcript_id "ENSE00001277456"
chr4	bjp	exon	60403613	60403724	2	-	.	gene_id "ENSG00000181617"; transcript_id "ENSE00001347123"
chr4	bjp	exon	60425419	60425822	2	-	.	gene_id "ENSG00000109205"; transcript_id "ENSG00000109205.4_M2"
chr4	bjp	exon	60426785	60426843	2	-	.	gene_id "ENSG00000109205"; transcript_id "ENSE00003525587"
chr4	bjp	exon	60427083	60427244	2	-	.	gene_id "ENSG00000109205"; transcript_id "ENSG00000109205.3_M2"
chr4	bjp	exon	60427675	60427746	2	-	.	gene_id "ENSG00000109205"; transcript_id "ENSE00003476559"
chr4	bjp	exon	60428504	60428551	2	-	.	gene_id "ENSG00000109205"; transcript_id "ENSE00003485888"
chr4	bjp	exon	60429404	60429508	2	-	.	gene_id "ENSG00000109205"; transcript_id "ENSG00000109205.2_M2"
chr4	bjp	exon	60429853	60429900	2	-	.	gene_id "ENSG00000109205"; transcript_id "ENSE00002062223"
chr4	bjp	exon	60431379	60431426	2	-	.	gene_id "ENSG00000109205"; transcript_id "ENSE00003611220"
chr4	bjp	exon	60431849	60432277	2	-	.	gene_id "ENSG00000109205"; transcript_id "ENSG00000109205.1_M3"
chr4	bjp	exon	60432685	60432732	2	-	.	gene_id "ENSG00000109205"; transcript_id "ENSE00001764227"
chr4	bjp	exon	60433273	60433314	2	-	.	gene_id "ENSG00000109205"; transcript_id "ENSE00001726002"
chr4	bjp	exon	60433413	60433511	2	-	.	gene_id "ENSG00000109205"; transcript_id "ENSG00000109205.1_M2"
chr4	bjp	exon	60453339	60453395	2	-	.	gene_id "ENSG00000187533"; transcript_id "ENSE00002032143"
chr4	bjp	exon	60463350	60463391	2	-	.	gene_id "ENSG00000187533"; transcript_id "ENSE00002040983"
chr4	bjp	exon	60463433	60467327	2	-	.	gene_id "ENSG00000187533"; transcript_id "ENSG00000187533.1_M5"
chr4	bjp	exon	60468393	60468437	2	-	.	gene_id "ENSG00000187533"; transcript_id "ENSE00003512373"
chr4	bjp	exon	60471055	60471627	2	-	.	gene_id "ENSG00000187533"; transcript_id "ENSG00000187533.2_M3"
chr4	bjp	exon	60473880	60473903	2	-	.	gene_id "ENSG00000187533"; transcript_id "ENSG00000187533.1_M2"
chr4	bjp	exon	60475178	60475223	2	-	.	gene_id "ENSG00000187533"; transcript_id "ENSE00003475167"
chr4	bjp	exon	60475546	60475785	2	-	.	gene_id "ENSG00000187533"; transcript_id "ENSG00000187533.1_M3"
chr4	bjp	exon	60477826	60477887	2	-	.	gene_id "ENSG00000187533"; transcript_id "ENSE00002060622"
chr4	bjp	exon	60486770	60486812	2	-	.	gene_id "ENSG00000187533"; transcript_id "ENSE00002031485"
chr4	bjp	exon	60487424	60487549	2	-	.	gene_id "ENSG00000187533"; transcript_id "ENSE00002067529"
chr4	bjp	exon	60488424	60488468	2	-	.	gene_id "ENSG00000187533"; transcript_id "ENSE00002083982"
chr4	bjp	exon	60488561	60488584	2	-	.	gene_id "ENSG00000187533"; transcript_id "ENSE00002071689"
chr4	bjp	exon	60490049	60490075	2	-	.	gene_id "ENSG00000187533"; transcript_id "ENSE00002055251"
chr4	bjp	exon	60493906	60493930	2	-	.	gene_id "ENSG00000187533"; transcript_id "ENSE00002081141"
chr4	bjp	exon	60552830	60553123	2	-	.	gene_id "ENSG00000234124"; transcript_id "ENSG00000234124.2_M3"
chr4	bjp	exon	60555375	60555420	2	-	.	gene_id "ENSG00000234124"; transcript_id "ENSE00002243366"
chr4	bjp	exon	60556469	60556592	2	-	.	gene_id "ENSG00000234124"; transcript_id "ENSE00002321680"
chr4	bjp	exon	60558303	60558326	2	-	.	gene_id "ENSG00000234124"; transcript_id "ENSE00002215957"
chr4	bjp	exon	60559275	60559295	2	-	.	gene_id "ENSG00000234124"; transcript_id "ENSE00002221362"
chr4	bjp	exon	60562917	60562961	2	-	.	gene_id "ENSG00000234124"; transcript_id "ENSE00002240868"
chr4	bjp	exon	60563046	60563159	2	-	.	gene_id "ENSG00000234124"; transcript_id "ENSG00000234124.2_M2"
chr4	bjp	exon	60564628	60564654	2	-	.	gene_id "ENSG00000234124"; transcript_id "ENSE00002311870"
chr4	bjp	exon	60565929	60565952	2	-	.	gene_id "ENSG00000234124"; transcript_id "ENSG00000234124.1_M2"
chr4	bjp	exon	60566727	60566756	2	-	.	gene_id "ENSG00000234124"; transcript_id "ENSE00002284712"
chr4	bjp	exon	60568073	60568135	2	-	.	gene_id "ENSG00000234124"; transcript_id "ENSG00000234124.1_M3"
chr4	bjp	exon	60569765	60569808	2	-	.	gene_id "ENSG00000234124"; transcript_id "ENSE00002233381"
chr4	bjp	exon	60578696	60582047	2	-	.	gene_id "ENSG00000126550"; transcript_id "ENSG00000126550.1_M6"
chr4	bjp	exon	60583094	60583222	2	-	.	gene_id "ENSG00000126550"; transcript_id "ENSG00000126550.2_M3"
chr4	bjp	exon	60584411	60584656	2	-	.	gene_id "ENSG00000126550"; transcript_id "ENSG00000126550.1_M2"
chr4	bjp	exon	60601033	60601305	2	-	.	gene_id "ENSG00000205649"; transcript_id "ENSG00000205649.3_M3"
chr4	bjp	exon	60603158	60603668	2	-	.	gene_id "ENSG00000205649"; transcript_id "ENSE00001523292"
chr4	bjp	exon	60605463	60605591	2	-	.	gene_id "ENSG00000205649"; transcript_id "ENSG00000205649.2_M3"
chr4	bjp	exon	60606162	60606840	2	-	.	gene_id "ENSG00000205649"; transcript_id "ENSG00000205649.1_M2"
chr4	bjp	exon	60609056	60609159	2	-	.	gene_id "ENSG00000205649"; transcript_id "ENSG00000205649.1_M3"
chr4	bjp	exon	60646480	60646861	2	-	.	gene_id "ENSG00000126549"; transcript_id "ENSG00000126549.2_M4"
chr4	bjp	exon	60648076	60648277	2	-	.	gene_id "ENSG00000126549"; transcript_id "ENSG00000126549.1_M2"
chr4	bjp	exon	60648691	60649390	2	-	.	gene_id "ENSG00000126549"; transcript_id "ENSG00000126549.1_M5"
chr4	bjp	exon	60649913	60650703	2	-	.	gene_id "ENSG00000126549"; transcript_id "ENSG00000126549.1_M3"
chr4	bjp	exon	60653033	60653128	2	-	.	gene_id "ENSG00000126549"; transcript_id "ENSG00000126549.1_M4"
chr4	bjp	exon	60688169	60688231	2	+	.	gene_id "ENSG00000135222"; transcript_id "ENSE00001024573"
chr4	bjp	exon	60689096	60689122	2	+	.	gene_id "ENSG00000135222"; transcript_id "ENSE00001024574"
chr4	bjp	exon	60690104	60690124	2	+	.	gene_id "ENSG00000135222"; transcript_id "ENSE00001024575"
chr4	bjp	exon	60690220	60690264	2	+	.	gene_id "ENSG00000135222"; transcript_id "ENSE00000865215"
chr4	bjp	exon	60691370	60691897	2	+	.	gene_id "ENSG00000135222"; transcript_id "ENSE00001024576"
chr4	bjp	exon	60692821	60692862	2	+	.	gene_id "ENSG00000135222"; transcript_id "ENSE00001076574"
chr4	bjp	exon	60693565	60693901	2	+	.	gene_id "ENSG00000135222"; transcript_id "ENSE00001395695"
chr4	bjp	exon	60702845	60703223	2	-	.	gene_id "ENSG00000126545"; transcript_id "ENSG00000126545.1_M4"
chr4	bjp	exon	60704431	60704585	2	-	.	gene_id "ENSG00000126545"; transcript_id "ENSE00002700741"
chr4	bjp	exon	60706897	60706938	2	-	.	gene_id "ENSG00000126545"; transcript_id "ENSE00000865211"
chr4	bjp	exon	60707403	60707420	2	-	.	gene_id "ENSG00000126545"; transcript_id "ENSE00002454219"
chr4	bjp	exon	60708406	60708447	2	-	.	gene_id "ENSG00000126545"; transcript_id "ENSE00003788570"
chr4	bjp	exon	60709428	60709451	2	-	.	gene_id "ENSG00000126545"; transcript_id "ENSE00001024535"
chr4	bjp	exon	60710261	60710293	2	-	.	gene_id "ENSG00000126545"; transcript_id "ENSE00001024564"
chr4	bjp	exon	60711642	60711665	2	-	.	gene_id "ENSG00000126545"; transcript_id "ENSE00001024561"
chr4	bjp	exon	60712321	60712344	2	-	.	gene_id "ENSG00000126545"; transcript_id "ENSE00001024562"
chr4	bjp	exon	60712855	60712896	2	-	.	gene_id "ENSG00000126545"; transcript_id "ENSG00000126545.1_M2"
chr4	bjp	exon	60712983	60713006	2	-	.	gene_id "ENSG00000126545"; transcript_id "ENSE00001171285"
chr4	bjp	exon	60713513	60713536	2	-	.	gene_id "ENSG00000126545"; transcript_id "ENSE00001171292"
chr4	bjp	exon	60714748	60714768	2	-	.	gene_id "ENSG00000126545"; transcript_id "ENSE00001171300"
chr4	bjp	exon	60715214	60715246	2	-	.	gene_id "ENSG00000126545"; transcript_id "ENSE00001024559"
chr4	bjp	exon	60716852	60716914	2	-	.	gene_id "ENSG00000126545"; transcript_id "ENSG00000126545.1_M3"
chr4	bjp	exon	60792930	60793034	2	+	.	gene_id "ENSG00000109193"; transcript_id "ENSG00000109193.3_M2"
chr4	bjp	exon	60795430	60795583	2	+	.	gene_id "ENSG00000109193"; transcript_id "ENSE00003474712"
chr4	bjp	exon	60797678	60797803	2	+	.	gene_id "ENSG00000109193"; transcript_id "ENSE00003458513"
chr4	bjp	exon	60798785	60798882	2	+	.	gene_id "ENSG00000109193"; transcript_id "ENSE00003501103"
chr4	bjp	exon	60803834	60804270	2	+	.	gene_id "ENSG00000109193"; transcript_id "ENSG00000109193.2_M2"
chr4	bjp	exon	60805604	60805698	2	+	.	gene_id "ENSG00000109193"; transcript_id "ENSG00000109193.1_M2"
chr4	bjp	exon	60809066	60809246	2	+	.	gene_id "ENSG00000109193"; transcript_id "ENSE00000720173"
chr4	bjp	exon	60811292	60812183	2	+	.	gene_id "ENSG00000109193"; transcript_id "ENSG00000109193.1_M3"
chr4	bjp	exon	60814821	60814945	2	+	.	gene_id "ENSG00000109193"; transcript_id "ENSE00002022549"
chr4	bjp	exon	60839344	60839492	2	+	.	gene_id "ENSG00000236959"; transcript_id "ENSE00001806435"
chr4	bjp	exon	60843311	60843403	2	+	.	gene_id "ENSG00000236959"; transcript_id "ENSE00001781788"
chr4	bjp	exon	60852366	60852492	2	+	.	gene_id "ENSG00000236959"; transcript_id "ENSE00001777919"
chr4	bjp	exon	60855463	60855557	2	+	.	gene_id "ENSG00000236959"; transcript_id "ENSE00001725184"
chr4	bjp	exon	60858820	60859000	2	+	.	gene_id "ENSG00000236959"; transcript_id "ENSE00001661956"
chr4	bjp	exon	60861289	60861398	2	+	.	gene_id "ENSG00000236959"; transcript_id "ENSE00001713167"
chr4	bjp	exon	60865285	60865417	2	+	.	gene_id "ENSG00000173597"; transcript_id "ENSE00002049661"
chr4	bjp	exon	60883542	60883611	2	+	.	gene_id "ENSG00000173597"; transcript_id "ENSE00002087300"
chr4	bjp	exon	60894609	60894860	2	+	.	gene_id "ENSG00000173597"; transcript_id "ENSG00000173597.1_M3"
chr4	bjp	exon	60895068	60895110	2	+	.	gene_id "ENSG00000173597"; transcript_id "ENSE00002066136"
chr4	bjp	exon	60900049	60900240	2	+	.	gene_id "ENSG00000173597"; transcript_id "ENSG00000173597.2_M2"
chr4	bjp	exon	60900512	60900640	2	+	.	gene_id "ENSG00000173597"; transcript_id "ENSE00003788576"
chr4	bjp	exon	60905519	60905616	2	+	.	gene_id "ENSG00000173597"; transcript_id "ENSE00001180389"
chr4	bjp	exon	60921246	60921372	2	+	.	gene_id "ENSG00000173597"; transcript_id "ENSG00000173597.1_M2"
chr4	bjp	exon	60922002	60922096	2	+	.	gene_id "ENSG00000173597"; transcript_id "ENSE00001180380"
chr4	bjp	exon	60924822	60925002	2	+	.	gene_id "ENSG00000173597"; transcript_id "ENSE00001180373"
chr4	bjp	exon	61021654	61021715	2	+	.	gene_id "ENSG00000173610"; transcript_id "ENSG00000173610.1_M2"
chr4	bjp	exon	61027072	61027903	2	+	.	gene_id "ENSG00000173610"; transcript_id "ENSG00000173610.1_M4"
chr4	bjp	exon	61035193	61035306	2	+	.	gene_id "ENSG00000271271"; transcript_id "ENSE00003551501_F1"
chr4	bjp	exon	61039080	61039211	2	+	.	gene_id "ENSG00000173610"; transcript_id "ENSE00002052441"
chr4	bjp	exon	61076125	61076640	2	+	.	gene_id "ENSG00000173610"; transcript_id "ENSE00002076808"
chr4	bjp	exon	61079501	61079565	2	+	.	gene_id "ENSG00000173610"; transcript_id "ENSE00002056865"
chr4	bjp	exon	61086570	61087457	2	+	.	gene_id "ENSG00000173610"; transcript_id "ENSG00000173610.1_M3"
chr4	bjp	exon	61090371	61091135	2	+	.	gene_id "ENSG00000251177"; transcript_id "ENSE00002024869"
chr4	bjp	exon	61095283	61095430	2	+	.	gene_id "ENSG00000251177"; transcript_id "ENSE00002028860"
chr4	bjp	exon	61097891	61098021	2	+	.	gene_id "ENSG00000251177"; transcript_id "ENSE00003052597"
chr4	bjp	exon	61098843	61098932	2	+	.	gene_id "ENSG00000251177"; transcript_id "ENSE00002076827"
chr4	bjp	exon	61101314	61101532	2	+	.	gene_id "ENSG00000251177"; transcript_id "ENSE00002038482"
chr4	bjp	exon	61103177	61103438	2	+	.	gene_id "ENSG00000251177"; transcript_id "ENSE00002045377"
chr4	bjp	exon	61149844	61150171	2	+	.	gene_id "ENSG00000156096"; transcript_id "ENSE00003528767"
chr4	bjp	exon	61174116	61174941	2	+	.	gene_id "ENSG00000156096"; transcript_id "ENSG00000156096.1_M5"
chr4	bjp	exon	61184659	61184878	2	+	.	gene_id "ENSG00000156096"; transcript_id "ENSE00003547775"
chr4	bjp	exon	61189169	61189913	2	+	.	gene_id "ENSG00000156096"; transcript_id "ENSG00000156096.1_M2"
chr4	bjp	exon	61218512	61218614	2	-	.	gene_id "ENSG00000249686"; transcript_id "ENSE00002085144"
chr4	bjp	exon	61232669	61232753	2	-	.	gene_id "ENSG00000250828"; transcript_id "ENSE00002053522"
chr4	bjp	exon	61312342	61312624	2	-	.	gene_id "ENSG00000249763"; transcript_id "ENSE00002055668"
chr4	bjp	exon	61354775	61355045	2	-	.	gene_id "ENSG00000251427"; transcript_id "ENSE00002065008"
chr4	bjp	exon	61355503	61355722	2	-	.	gene_id "ENSG00000251427"; transcript_id "ENSE00002074043"
chr4	bjp	exon	61373480	61374010	2	-	.	gene_id "ENSG00000171234"; transcript_id "ENSG00000171234.1_M4"
chr4	bjp	exon	61389230	61389996	2	-	.	gene_id "ENSG00000171234"; transcript_id "ENSG00000171234.1_M3"
chr4	bjp	exon	61396513	61396644	2	-	.	gene_id "ENSG00000171234"; transcript_id "ENSE00002062300"
chr4	bjp	exon	61416259	61416502	2	-	.	gene_id "ENSG00000248763"; transcript_id "ENSE00002979915"
chr4	bjp	exon	61418520	61418736	2	-	.	gene_id "ENSG00000248763"; transcript_id "ENSE00002039189"
chr4	bjp	exon	61419657	61419742	2	-	.	gene_id "ENSG00000248763"; transcript_id "ENSE00002992698"
chr4	bjp	exon	61434111	61434350	2	-	.	gene_id "ENSG00000171234"; transcript_id "ENSG00000171234.1_M2"
chr4	bjp	exon	61441144	61441418	2	-	.	gene_id "ENSG00000250919"; transcript_id "ENSE00002041289"
chr4	bjp	exon	61446342	61446568	2	-	.	gene_id "ENSG00000250919"; transcript_id "ENSE00002029825"
chr4	bjp	exon	61450329	61450463	2	-	.	gene_id "ENSG00000250919"; transcript_id "ENSE00002084073"
chr4	bjp	exon	61457254	61457982	2	-	.	gene_id "ENSG00000250919"; transcript_id "ENSE00002078742"
chr4	bjp	exon	61463485	61464168	2	+	.	gene_id "ENSG00000249890"; transcript_id "ENSE00002078837"
chr4	bjp	exon	61465413	61466177	2	+	.	gene_id "ENSG00000251685"; transcript_id "ENSE00002077296"
chr4	bjp	exon	61500606	61500843	2	+	.	gene_id "ENSG00000249735"; transcript_id "ENSE00002041283"
chr4	bjp	exon	61511371	61511452	2	+	.	gene_id "ENSG00000251498"; transcript_id "ENSE00002069312"
chr4	bjp	exon	61511849	61512062	2	+	.	gene_id "ENSG00000251498"; transcript_id "ENSE00002025340"
chr4	bjp	exon	61540511	61540659	2	+	.	gene_id "ENSG00000135220"; transcript_id "ENSE00003498076"
chr4	bjp	exon	61542586	61542682	2	+	.	gene_id "ENSG00000135220"; transcript_id "ENSE00003507983"
chr4	bjp	exon	61555979	61557609	2	+	.	gene_id "ENSG00000135220"; transcript_id "ENSG00000135220.1_M2"
chr4	bjp	exon	61560985	61561109	2	+	.	gene_id "ENSG00000198277"; transcript_id "ENSE00002086727"
chr4	bjp	exon	61565344	61565567	2	+	.	gene_id "ENSG00000198277"; transcript_id "ENSE00002042401"
chr4	bjp	exon	61577716	61577832	2	+	.	gene_id "ENSG00000249985"; transcript_id "ENSE00002082080"
chr4	bjp	exon	61578767	61578875	2	+	.	gene_id "ENSG00000272626"; transcript_id "ENSE00003706387"
chr4	bjp	exon	61584369	61584736	2	+	.	gene_id "ENSG00000272626"; transcript_id "ENSE00003707291"
chr4	bjp	exon	61584834	61585093	2	+	.	gene_id "ENSG00000248613"; transcript_id "ENSE00002077022"
chr4	bjp	exon	61608430	61608655	2	+	.	gene_id "ENSG00000251529"; transcript_id "ENSE00002020272"
chr4	bjp	exon	61620946	61621101	2	+	.	gene_id "ENSG00000251424"; transcript_id "ENSE00002040600"
chr4	bjp	exon	61624110	61624705	2	-	.	gene_id "ENSG00000109181"; transcript_id "ENSG00000109181.2_M2"
chr4	bjp	exon	61638545	61639289	2	-	.	gene_id "ENSG00000109181"; transcript_id "ENSG00000109181.1_M2"
chr4	bjp	exon	61733261	61733446	2	+	.	gene_id "ENSG00000248635"; transcript_id "ENSE00002047250"
chr4	bjp	exon	61735634	61735714	2	+	.	gene_id "ENSG00000248635"; transcript_id "ENSE00002054056"
chr4	bjp	exon	61736909	61737116	2	+	.	gene_id "ENSG00000248635"; transcript_id "ENSE00002061176"
chr4	bjp	exon	61740884	61741158	2	+	.	gene_id "ENSG00000248635"; transcript_id "ENSE00002087642"
chr4	bjp	exon	61795936	61796691	2	+	.	gene_id "ENSG00000196620"; transcript_id "ENSE00001434112"
chr4	bjp	exon	61945338	61946313	2	-	.	gene_id "ENSG00000087128"; transcript_id "ENSE00001760089"
chr4	bjp	exon	61963960	61964102	2	-	.	gene_id "ENSG00000087128"; transcript_id "ENSE00001660015"
chr4	bjp	exon	61965313	61965574	2	-	.	gene_id "ENSG00000087128"; transcript_id "ENSG00000087128.1_M2"
chr4	bjp	exon	61966506	61966683	2	-	.	gene_id "ENSG00000087128"; transcript_id "ENSE00003601518"
chr4	bjp	exon	61968181	61968219	2	-	.	gene_id "ENSG00000087128"; transcript_id "ENSE00003486034"
chr4	bjp	exon	61971312	61971475	2	-	.	gene_id "ENSG00000087128"; transcript_id "ENSE00001690619"
chr4	bjp	exon	61973991	61974058	2	-	.	gene_id "ENSG00000087128"; transcript_id "ENSE00001740194"
chr4	bjp	exon	61976173	61976294	2	-	.	gene_id "ENSG00000087128"; transcript_id "ENSE00001784863"
chr4	bjp	exon	61980994	61981118	2	-	.	gene_id "ENSG00000087128"; transcript_id "ENSE00001789388"
chr4	bjp	exon	61995419	61995493	2	-	.	gene_id "ENSG00000087128"; transcript_id "ENSE00001596784"
chr4	bjp	exon	62088030	62088393	2	+	.	gene_id "ENSG00000083896"; transcript_id "ENSG00000083896.4_M3"
chr4	bjp	exon	62094031	62094062	2	+	.	gene_id "ENSG00000083896"; transcript_id "ENSE00002050589"
chr4	bjp	exon	62099700	62099829	2	+	.	gene_id "ENSG00000083896"; transcript_id "ENSG00000083896.4_M2"
chr4	bjp	exon	62100213	62100541	2	+	.	gene_id "ENSG00000083896"; transcript_id "ENSG00000083896.3_M3"
chr4	bjp	exon	62100663	62101086	2	+	.	gene_id "ENSG00000083896"; transcript_id "ENSE00000969898"
chr4	bjp	exon	62104723	62104812	2	+	.	gene_id "ENSG00000083896"; transcript_id "ENSE00001072477"
chr4	bjp	exon	62105273	62105326	2	+	.	gene_id "ENSG00000083896"; transcript_id "ENSE00001220825"
chr4	bjp	exon	62105903	62105997	2	+	.	gene_id "ENSG00000083896"; transcript_id "ENSE00001072483"
chr4	bjp	exon	62107796	62107904	2	+	.	gene_id "ENSG00000083896"; transcript_id "ENSE00001072479"
chr4	bjp	exon	62107987	62108104	2	+	.	gene_id "ENSG00000083896"; transcript_id "ENSG00000083896.3_M2"
chr4	bjp	exon	62113867	62113951	2	+	.	gene_id "ENSG00000083896"; transcript_id "ENSE00003563413"
chr4	bjp	exon	62115179	62115602	2	+	.	gene_id "ENSG00000083896"; transcript_id "ENSG00000083896.2_M2"
chr4	bjp	exon	62117884	62117966	2	+	.	gene_id "ENSG00000083896"; transcript_id "ENSE00001072482"
chr4	bjp	exon	62119225	62119261	2	+	.	gene_id "ENSG00000083896"; transcript_id "ENSE00001012548"
chr4	bjp	exon	62119334	62119397	2	+	.	gene_id "ENSG00000083896"; transcript_id "ENSG00000083896.2_M3"
chr4	bjp	exon	62119507	62119569	2	+	.	gene_id "ENSG00000083896"; transcript_id "ENSE00001072480"
chr4	bjp	exon	62121601	62122198	2	+	.	gene_id "ENSG00000083896"; transcript_id "ENSG00000083896.1_M2"
chr4	bjp	exon	62133154	62133750	2	+	.	gene_id "ENSG00000248122"; transcript_id "ENSE00002056858"
chr4	bjp	exon	62135602	62135736	2	-	.	gene_id "ENSG00000249531"; transcript_id "ENSE00002079933"
chr4	bjp	exon	62137002	62137733	2	-	.	gene_id "ENSG00000249531"; transcript_id "ENSE00002069934"
chr4	bjp	exon	62143680	62143960	2	-	.	gene_id "ENSG00000248639"; transcript_id "ENSE00002022426"
chr4	bjp	exon	62144334	62144852	2	-	.	gene_id "ENSG00000248639"; transcript_id "ENSE00002051250"
chr4	bjp	exon	62152017	62152161	2	+	.	gene_id "ENSG00000250642"; transcript_id "ENSE00002043083"
chr4	bjp	exon	62154101	62154173	2	+	.	gene_id "ENSG00000250642"; transcript_id "ENSE00003632001"
chr4	bjp	exon	62155303	62155521	2	+	.	gene_id "ENSG00000250642"; transcript_id "ENSE00003602556"
chr4	bjp	exon	62192656	62192825	2	+	.	gene_id "ENSG00000185873"; transcript_id "ENSG00000185873.3_M2"
chr4	bjp	exon	62197898	62198013	2	+	.	gene_id "ENSG00000185873"; transcript_id "ENSE00003536600"
chr4	bjp	exon	62203403	62203518	2	+	.	gene_id "ENSG00000185873"; transcript_id "ENSE00003483725"
chr4	bjp	exon	62203600	62203667	2	+	.	gene_id "ENSG00000185873"; transcript_id "ENSE00003541232"
chr4	bjp	exon	62205045	62205205	2	+	.	gene_id "ENSG00000185873"; transcript_id "ENSE00003629864"
chr4	bjp	exon	62207256	62207839	2	+	.	gene_id "ENSG00000185873"; transcript_id "ENSG00000185873.2_M2"
chr4	bjp	exon	62208291	62208468	2	+	.	gene_id "ENSG00000185873"; transcript_id "ENSE00001340983"
chr4	bjp	exon	62209988	62210409	2	+	.	gene_id "ENSG00000185873"; transcript_id "ENSG00000185873.1_M2"
chr4	bjp	exon	62210779	62210921	2	+	.	gene_id "ENSG00000185873"; transcript_id "ENSE00003481735"
chr4	bjp	exon	62211591	62213009	2	+	.	gene_id "ENSG00000185873"; transcript_id "ENSE00001310512"
chr4	bjp	exon	62221571	62221745	2	+	.	gene_id "ENSG00000250026"; transcript_id "ENSG00000250026.1_M4"
chr4	bjp	exon	62227210	62227216	2	+	.	gene_id "ENSG00000250026"; transcript_id "ENSE00003481774_F1"
chr4	bjp	exon	62227326	62227381	2	-	.	gene_id "ENSG00000250426"; transcript_id "ENSE00002023093_F1"
chr4	bjp	exon	62233586	62233797	2	+	.	gene_id "ENSG00000250026"; transcript_id "ENSG00000250026.1_M2"
chr4	bjp	exon	62242346	62242463	2	+	.	gene_id "ENSG00000250026"; transcript_id "ENSE00003639606"
chr4	bjp	exon	62242554	62245466	2	+	.	gene_id "ENSG00000250026"; transcript_id "ENSG00000250026.1_M5"
chr4	bjp	exon	62246147	62246189	2	+	.	gene_id "ENSG00000250026"; transcript_id "ENSE00002047020"
chr4	bjp	exon	62246707	62246879	2	+	.	gene_id "ENSG00000250026"; transcript_id "ENSE00002055879"
chr4	bjp	exon	62247637	62247896	2	+	.	gene_id "ENSG00000250026"; transcript_id "ENSG00000250026.2_M3"
chr4	bjp	exon	62247987	62248110	2	-	.	gene_id "ENSG00000250426"; transcript_id "ENSE00002030052"
chr4	bjp	exon	62249616	62249789	2	+	.	gene_id "ENSG00000250026"; transcript_id "ENSG00000250026.1_M3"
chr4	bjp	exon	62250368	62251577	2	-	.	gene_id "ENSG00000250426"; transcript_id "ENSG00000250426.1_M2"
chr4	bjp	exon	62303733	62303803	2	+	.	gene_id "ENSG00000198092"; transcript_id "ENSE00001432599"
chr4	bjp	exon	62334574	62334725	2	+	.	gene_id "ENSG00000198092"; transcript_id "ENSE00001432020"
chr4	bjp	exon	62341667	62341785	2	+	.	gene_id "ENSG00000198092"; transcript_id "ENSE00001434065"
chr4	bjp	exon	62359148	62359979	2	-	.	gene_id "ENSG00000248049"; transcript_id "ENSG00000248049.1_M3"
chr4	bjp	exon	62362466	62362633	2	-	.	gene_id "ENSG00000248049"; transcript_id "ENSE00002042588"
chr4	bjp	exon	62362675	62362817	2	-	.	gene_id "ENSG00000248049"; transcript_id "ENSE00002052625"
chr4	bjp	exon	62366102	62366169	2	+	.	gene_id "ENSG00000198092"; transcript_id "ENSE00001400809"
chr4	bjp	exon	62367625	62367788	2	+	.	gene_id "ENSG00000198092"; transcript_id "ENSE00001401666"
chr4	bjp	exon	62370124	62370162	2	+	.	gene_id "ENSG00000198092"; transcript_id "ENSE00001403735"
chr4	bjp	exon	62371311	62371512	2	+	.	gene_id "ENSG00000198092"; transcript_id "ENSE00001406908"
chr4	bjp	exon	62377653	62377912	2	+	.	gene_id "ENSG00000198092"; transcript_id "ENSE00001410103"
chr4	bjp	exon	62379314	62379361	2	+	.	gene_id "ENSG00000215127"; transcript_id "ENSG00000215127.2_M2"
chr4	bjp	exon	62388789	62389658	2	+	.	gene_id "ENSG00000198092"; transcript_id "ENSE00001404332"
chr4	bjp	exon	62392426	62393198	2	+	.	gene_id "ENSG00000283131"; transcript_id "ENSE00003797665"
chr4	bjp	exon	62403271	62404372	2	-	.	gene_id "ENSG00000227725"; transcript_id "ENSE00002071178"
chr4	bjp	exon	62420891	62421014	2	+	.	gene_id "ENSG00000229009"; transcript_id "ENSE00001719937"
chr4	bjp	exon	62421607	62421721	2	+	.	gene_id "ENSG00000229009"; transcript_id "ENSE00001791282"
chr4	bjp	exon	62425531	62425590	2	+	.	gene_id "ENSG00000229009"; transcript_id "ENSE00001777527"
chr4	bjp	exon	62426229	62426402	2	+	.	gene_id "ENSG00000229009"; transcript_id "ENSE00001598703"
chr4	bjp	exon	62432652	62432758	2	-	.	gene_id "ENSG00000207428"; transcript_id "ENSE00001807692"
chr4	bjp	exon	62437385	62437449	2	+	.	gene_id "ENSG00000229009"; transcript_id "ENSE00002071579"
chr4	bjp	exon	62437856	62437989	2	+	.	gene_id "ENSG00000229009"; transcript_id "ENSE00002061303"
chr4	bjp	exon	62440136	62440297	2	+	.	gene_id "ENSG00000229009"; transcript_id "ENSG00000229009.1_M2"
chr4	bjp	exon	62463196	62463953	2	+	.	gene_id "ENSG00000187054"; transcript_id "ENSG00000187054.2_M2"
chr4	bjp	exon	62479098	62479219	2	+	.	gene_id "ENSG00000187054"; transcript_id "ENSG00000187054.1_M2"
chr4	bjp	exon	62481029	62481156	2	+	.	gene_id "ENSG00000187054"; transcript_id "ENSG00000187054.2_M3"
chr4	bjp	exon	62493597	62493664	2	+	.	gene_id "ENSG00000187054"; transcript_id "ENSE00001339065"
chr4	bjp	exon	62495612	62495772	2	+	.	gene_id "ENSG00000187054"; transcript_id "ENSE00001339064"
chr4	bjp	exon	62501490	62501528	2	+	.	gene_id "ENSG00000187054"; transcript_id "ENSE00001339063"
chr4	bjp	exon	62502731	62502902	2	+	.	gene_id "ENSG00000187054"; transcript_id "ENSE00001339062"
chr4	bjp	exon	62506422	62506681	2	+	.	gene_id "ENSG00000187054"; transcript_id "ENSE00001339061"
chr4	bjp	exon	62510943	62511085	2	+	.	gene_id "ENSG00000187054"; transcript_id "ENSE00001339057"
chr4	bjp	exon	62538662	62538768	2	+	.	gene_id "ENSG00000153802"; transcript_id "ENSG00000153802.1_M5"
chr4	bjp	exon	62562271	62562320	2	+	.	gene_id "ENSG00000153802"; transcript_id "ENSE00002078458"
chr4	bjp	exon	62563034	62563155	2	+	.	gene_id "ENSG00000153802"; transcript_id "ENSG00000153802.4_M2"
chr4	bjp	exon	62568504	62568622	2	+	.	gene_id "ENSG00000153802"; transcript_id "ENSE00003549046"
chr4	bjp	exon	62580043	62580110	2	+	.	gene_id "ENSG00000153802"; transcript_id "ENSE00003509638"
chr4	bjp	exon	62583609	62583651	2	+	.	gene_id "ENSG00000153802"; transcript_id "ENSE00002035646"
chr4	bjp	exon	62584338	62584633	2	+	.	gene_id "ENSG00000153802"; transcript_id "ENSG00000153802.2_M4"
chr4	bjp	exon	62587557	62587595	2	+	.	gene_id "ENSG00000153802"; transcript_id "ENSE00003582230"
chr4	bjp	exon	62589051	62589475	2	+	.	gene_id "ENSG00000153802"; transcript_id "ENSG00000153802.1_M4"
chr4	bjp	exon	62595152	62595411	2	+	.	gene_id "ENSG00000153802"; transcript_id "ENSG00000153802.3_M2"
chr4	bjp	exon	62596803	62596944	2	+	.	gene_id "ENSG00000153802"; transcript_id "ENSG00000153802.2_M2"
chr4	bjp	exon	62600186	62601810	2	+	.	gene_id "ENSG00000153802"; transcript_id "ENSG00000153802.1_M2"
chr4	bjp	exon	62633944	62634007	2	-	.	gene_id "ENSG00000248049"; transcript_id "ENSE00002043131"
chr4	bjp	exon	62650622	62650755	2	+	.	gene_id "ENSG00000232398"; transcript_id "ENSE00001703166"
chr4	bjp	exon	62651954	62652194	2	+	.	gene_id "ENSG00000232398"; transcript_id "ENSE00001697542"
chr4	bjp	exon	62653761	62653898	2	+	.	gene_id "ENSG00000232398"; transcript_id "ENSE00001696373"
chr4	bjp	exon	62657813	62657982	2	+	.	gene_id "ENSG00000232398"; transcript_id "ENSE00001706903"
chr4	bjp	exon	62669170	62669236	2	-	.	gene_id "ENSG00000248049"; transcript_id "ENSE00001985024"
chr4	bjp	exon	62670064	62670183	2	+	.	gene_id "ENSG00000109163"; transcript_id "ENSG00000109163.4_M2"
chr4	bjp	exon	62670266	62670610	2	+	.	gene_id "ENSG00000109163"; transcript_id "ENSG00000109163.3_M2"
chr4	bjp	exon	62670706	62670803	2	-	.	gene_id "ENSG00000248049"; transcript_id "ENSE00002048987"
chr4	bjp	exon	62679466	62679685	2	+	.	gene_id "ENSG00000109163"; transcript_id "ENSG00000109163.2_M2"
chr4	bjp	exon	62683522	62684918	2	+	.	gene_id "ENSG00000109163"; transcript_id "ENSG00000109163.1_M2"
chr4	bjp	exon	62691893	62692731	2	-	.	gene_id "ENSG00000248049"; transcript_id "ENSG00000248049.2_M2"
chr4	bjp	exon	62694067	62694163	2	-	.	gene_id "ENSG00000248049"; transcript_id "ENSE00001966971"
chr4	bjp	exon	62695525	62695671	2	-	.	gene_id "ENSG00000248049"; transcript_id "ENSE00001984234"
chr4	bjp	exon	62697806	62699019	2	+	.	gene_id "ENSG00000270292"; transcript_id "ENSE00003612324"
chr4	bjp	exon	62699987	62700179	2	+	.	gene_id "ENSG00000270228"; transcript_id "ENSE00003477418"
chr4	bjp	exon	62700783	62700867	2	+	.	gene_id "ENSG00000270228"; transcript_id "ENSE00003585888"
chr4	bjp	exon	62701609	62701645	2	+	.	gene_id "ENSG00000270228"; transcript_id "ENSE00003680100"
chr4	bjp	exon	62701740	62702997	2	-	.	gene_id "ENSG00000248049"; transcript_id "ENSG00000248049.1_M2"
chr4	bjp	exon	62703833	62704303	2	+	.	gene_id "ENSG00000270228"; transcript_id "ENSE00003693342_F1"
chr4	bjp	exon	62704283	62704680	2	+	.	gene_id "ENSG00000270228"; transcript_id "ENSE00003464738"
chr4	bjp	exon	62706290	62706656	2	+	.	gene_id "ENSG00000250656"; transcript_id "ENSE00002066195_F2"
chr4	bjp	exon	62706767	62707305	2	+	.	gene_id "ENSG00000250656"; transcript_id "ENSE00002066195_F1"
chr4	bjp	exon	62722228	62722429	2	-	.	gene_id "ENSG00000248049"; transcript_id "ENSG00000248049.1_M4"
chr4	bjp	exon	62722529	62722660	2	+	.	gene_id "ENSG00000033178"; transcript_id "ENSG00000033178.1_M4"
chr4	bjp	exon	62727016	62727072	2	+	.	gene_id "ENSG00000033178"; transcript_id "ENSE00003557631"
chr4	bjp	exon	62741545	62741639	2	+	.	gene_id "ENSG00000033178"; transcript_id "ENSE00003661558"
chr4	bjp	exon	62742170	62742198	2	+	.	gene_id "ENSG00000033178"; transcript_id "ENSE00003482368"
chr4	bjp	exon	62745229	62745332	2	+	.	gene_id "ENSG00000033178"; transcript_id "ENSG00000033178.6_M2"
chr4	bjp	exon	62746036	62746147	2	+	.	gene_id "ENSG00000033178"; transcript_id "ENSE00003460822"
chr4	bjp	exon	62749978	62750058	2	+	.	gene_id "ENSG00000033178"; transcript_id "ENSE00003469797"
chr4	bjp	exon	62753174	62753296	2	+	.	gene_id "ENSG00000033178"; transcript_id "ENSE00003499140"
chr4	bjp	exon	62755079	62755202	2	+	.	gene_id "ENSG00000033178"; transcript_id "ENSE00003497321"
chr4	bjp	exon	62758476	62758579	2	+	.	gene_id "ENSG00000033178"; transcript_id "ENSE00003469903"
chr4	bjp	exon	62759815	62761270	2	+	.	gene_id "ENSG00000033178"; transcript_id "ENSG00000033178.1_M3"
chr4	bjp	exon	62761503	62762099	2	+	.	gene_id "ENSG00000033178"; transcript_id "ENSG00000033178.5_M2"
chr4	bjp	exon	62774574	62774717	2	+	.	gene_id "ENSG00000033178"; transcript_id "ENSE00001072376"
chr4	bjp	exon	62776995	62777062	2	+	.	gene_id "ENSG00000033178"; transcript_id "ENSE00001072390"
chr4	bjp	exon	62777771	62777849	2	+	.	gene_id "ENSG00000033178"; transcript_id "ENSE00001072369"
chr4	bjp	exon	62779013	62779093	2	+	.	gene_id "ENSG00000033178"; transcript_id "ENSG00000033178.4_M2"
chr4	bjp	exon	62782564	62782641	2	+	.	gene_id "ENSG00000033178"; transcript_id "ENSE00001072404"
chr4	bjp	exon	62784667	62784848	2	+	.	gene_id "ENSG00000033178"; transcript_id "ENSE00001072375"
chr4	bjp	exon	62785433	62785615	2	-	.	gene_id "ENSG00000270257"; transcript_id "ENSE00003550870"
chr4	bjp	exon	62788346	62788451	2	+	.	gene_id "ENSG00000033178"; transcript_id "ENSE00001072379"
chr4	bjp	exon	62789383	62789472	2	+	.	gene_id "ENSG00000033178"; transcript_id "ENSE00001072414"
chr4	bjp	exon	62789578	62789658	2	+	.	gene_id "ENSG00000033178"; transcript_id "ENSE00001072400"
chr4	bjp	exon	62790426	62790554	2	+	.	gene_id "ENSG00000033178"; transcript_id "ENSE00001072406"
chr4	bjp	exon	62791994	62792045	2	+	.	gene_id "ENSG00000033178"; transcript_id "ENSE00001072371"
chr4	bjp	exon	62793368	62793449	2	+	.	gene_id "ENSG00000033178"; transcript_id "ENSG00000033178.3_M2"
chr4	bjp	exon	62794763	62794834	2	+	.	gene_id "ENSG00000033178"; transcript_id "ENSE00001072377"
chr4	bjp	exon	62797421	62797538	2	+	.	gene_id "ENSG00000033178"; transcript_id "ENSE00001072387"
chr4	bjp	exon	62798847	62799040	2	+	.	gene_id "ENSG00000033178"; transcript_id "ENSG00000033178.2_M2"
chr4	bjp	exon	62799782	62799909	2	+	.	gene_id "ENSG00000033178"; transcript_id "ENSE00001072398"
chr4	bjp	exon	62800812	62800899	2	+	.	gene_id "ENSG00000033178"; transcript_id "ENSE00003603598"
chr4	bjp	exon	62801109	62801203	2	+	.	gene_id "ENSG00000033178"; transcript_id "ENSE00003556852"
chr4	bjp	exon	62804908	62811401	2	+	.	gene_id "ENSG00000033178"; transcript_id "ENSG00000033178.1_M2"
chr4	bjp	exon	62813757	62816214	2	+	.	gene_id "ENSG00000279464"; transcript_id "ENSE00003755141"
chr4	bjp	exon	62816733	62816876	2	-	.	gene_id "ENSG00000035720"; transcript_id "ENSE00001524282"
chr4	bjp	exon	62817172	62817772	2	-	.	gene_id "ENSG00000035720"; transcript_id "ENSG00000035720.1_M2"
chr4	bjp	exon	62830688	62830784	2	-	.	gene_id "ENSG00000035720"; transcript_id "ENSE00000718890"
chr4	bjp	exon	62833096	62833165	2	-	.	gene_id "ENSG00000035720"; transcript_id "ENSE00000718848"
chr4	bjp	exon	62840299	62840427	2	-	.	gene_id "ENSG00000035720"; transcript_id "ENSE00000718819"
chr4	bjp	exon	62842531	62842697	2	-	.	gene_id "ENSG00000035720"; transcript_id "ENSE00000718804"
chr4	bjp	exon	62846740	62846796	2	-	.	gene_id "ENSG00000035720"; transcript_id "ENSE00000718799"
chr4	bjp	exon	62848502	62848615	2	-	.	gene_id "ENSG00000035720"; transcript_id "ENSE00000718793"
chr4	bjp	exon	62852843	62852914	2	-	.	gene_id "ENSG00000035720"; transcript_id "ENSE00000371763"
chr4	bjp	exon	62865043	62865244	2	-	.	gene_id "ENSG00000035720"; transcript_id "ENSE00000865145"
chr4	bjp	exon	62878356	62878624	2	+	.	gene_id "ENSG00000145241"; transcript_id "ENSG00000145241.2_M3"
chr4	bjp	exon	62911398	62911917	2	+	.	gene_id "ENSG00000145241"; transcript_id "ENSG00000145241.7_M2"
chr4	bjp	exon	62912942	62913294	2	+	.	gene_id "ENSG00000145241"; transcript_id "ENSE00002055424"
chr4	bjp	exon	62918684	62918935	2	+	.	gene_id "ENSG00000145241"; transcript_id "ENSG00000145241.5_M2"
chr4	bjp	exon	62929999	62930584	2	+	.	gene_id "ENSG00000145241"; transcript_id "ENSG00000145241.3_M2"
chr4	bjp	exon	62930991	62931237	2	+	.	gene_id "ENSG00000145241"; transcript_id "ENSG00000145241.2_M2"
chr4	bjp	exon	62949128	62949413	2	+	.	gene_id "ENSG00000145241"; transcript_id "ENSG00000145241.1_M2"
chr4	bjp	exon	62951443	62955379	2	+	.	gene_id "ENSG00000145241"; transcript_id "ENSG00000145241.1_M3"
chr4	bjp	exon	62955879	62955912	2	+	.	gene_id "ENSG00000250075"; transcript_id "ENSE00002083288"
chr4	bjp	exon	62984043	62984168	2	-	.	gene_id "ENSG00000274759"; transcript_id "ENSE00003750523"
chr4	bjp	exon	62994373	62994536	2	+	.	gene_id "ENSG00000206629"; transcript_id "ENSE00001498912"
chr4	bjp	exon	63001178	63001286	2	+	.	gene_id "ENSG00000250075"; transcript_id "ENSE00002029638"
chr4	bjp	exon	63002164	63002462	2	+	.	gene_id "ENSG00000250075"; transcript_id "ENSG00000250075.1_M3"
chr4	bjp	exon	63003037	63003192	2	+	.	gene_id "ENSG00000250075"; transcript_id "ENSE00001975988"
chr4	bjp	exon	63004118	63005795	2	+	.	gene_id "ENSG00000250075"; transcript_id "ENSG00000250075.1_M2"
chr4	bjp	exon	63545700	63545809	2	-	.	gene_id "ENSG00000252890"; transcript_id "ENSE00002089358"
chr4	bjp	exon	64022106	64022526	2	-	.	gene_id "ENSG00000244099"; transcript_id "ENSE00001866018"
chr4	bjp	exon	64183027	64183131	2	-	.	gene_id "ENSG00000221563"; transcript_id "ENSE00001565271"
chr4	bjp	exon	64332491	64332569	2	-	.	gene_id "ENSG00000249413"; transcript_id "ENSE00002034172"
chr4	bjp	exon	64345448	64345520	2	-	.	gene_id "ENSG00000249413"; transcript_id "ENSE00002023961"
chr4	bjp	exon	64456491	64456959	2	-	.	gene_id "ENSG00000272304"; transcript_id "ENSE00002062587"
chr4	bjp	exon	64470682	64470763	2	-	.	gene_id "ENSG00000272304"; transcript_id "ENSE00002075929"
chr4	bjp	exon	64620135	64620784	2	-	.	gene_id "ENSG00000251527"; transcript_id "ENSE00002051796"
chr4	bjp	exon	64672880	64673075	2	+	.	gene_id "ENSG00000222765"; transcript_id "ENSE00001590651"
chr4	bjp	exon	64774677	64774918	2	-	.	gene_id "ENSG00000248479"; transcript_id "ENSE00002076899"
chr4	bjp	exon	64777894	64778037	2	-	.	gene_id "ENSG00000248479"; transcript_id "ENSE00002040051"
chr4	bjp	exon	64782247	64782327	2	-	.	gene_id "ENSG00000250846"; transcript_id "ENSE00002071879"
chr4	bjp	exon	64786884	64787162	2	-	.	gene_id "ENSG00000250846"; transcript_id "ENSE00002061642"
chr4	bjp	exon	64798938	64799012	2	-	.	gene_id "ENSG00000250846"; transcript_id "ENSE00002034122"
chr4	bjp	exon	64808053	64808158	2	-	.	gene_id "ENSG00000250846"; transcript_id "ENSE00002061816"
chr4	bjp	exon	64809265	64809442	2	-	.	gene_id "ENSG00000250846"; transcript_id "ENSG00000250846.1_M3"
chr4	bjp	exon	64809978	64810376	2	+	.	gene_id "ENSG00000145242"; transcript_id "ENSG00000145242.1_M4"
chr4	bjp	exon	64836511	64836575	2	+	.	gene_id "ENSG00000145242"; transcript_id "ENSE00001139193"
chr4	bjp	exon	64890879	64891542	2	+	.	gene_id "ENSG00000145242"; transcript_id "ENSE00001139187"
chr4	bjp	exon	64997851	64998006	2	+	.	gene_id "ENSG00000145242"; transcript_id "ENSE00001139210"
chr4	bjp	exon	65002653	65002988	2	+	.	gene_id "ENSG00000145242"; transcript_id "ENSE00001139204"
chr4	bjp	exon	65073020	65073144	2	+	.	gene_id "ENSG00000145242"; transcript_id "ENSE00001139296"
chr4	bjp	exon	65079122	65079281	2	+	.	gene_id "ENSG00000145242"; transcript_id "ENSE00001139288"
chr4	bjp	exon	65089379	65089484	2	+	.	gene_id "ENSG00000145242"; transcript_id "ENSG00000145242.2_M2"
chr4	bjp	exon	65116746	65116811	2	+	.	gene_id "ENSG00000145242"; transcript_id "ENSE00000969519"
chr4	bjp	exon	65126372	65126439	2	+	.	gene_id "ENSG00000145242"; transcript_id "ENSE00000969520"
chr4	bjp	exon	65127739	65127864	2	+	.	gene_id "ENSG00000145242"; transcript_id "ENSE00000969521"
chr4	bjp	exon	65128560	65128745	2	+	.	gene_id "ENSG00000145242"; transcript_id "ENSE00000969522"
chr4	bjp	exon	65140687	65140748	2	+	.	gene_id "ENSG00000145242"; transcript_id "ENSE00000969523"
chr4	bjp	exon	65142166	65142375	2	+	.	gene_id "ENSG00000145242"; transcript_id "ENSE00000969524"
chr4	bjp	exon	65145510	65145659	2	+	.	gene_id "ENSG00000145242"; transcript_id "ENSE00001631595"
chr4	bjp	exon	65157670	65157863	2	+	.	gene_id "ENSG00000145242"; transcript_id "ENSE00000969526"
chr4	bjp	exon	65161641	65163209	2	+	.	gene_id "ENSG00000145242"; transcript_id "ENSG00000145242.1_M2"
chr4	bjp	exon	65169846	65174504	2	+	.	gene_id "ENSG00000145242"; transcript_id "ENSG00000145242.1_M3"
chr4	bjp	exon	65270841	65271658	2	-	.	gene_id "ENSG00000249351"; transcript_id "ENSE00002081753"
chr4	bjp	exon	65342242	65342408	2	+	.	gene_id "ENSG00000248998"; transcript_id "ENSE00002046394"
chr4	bjp	exon	65342488	65342553	2	+	.	gene_id "ENSG00000248998"; transcript_id "ENSE00003109630"
chr4	bjp	exon	65342648	65343187	2	+	.	gene_id "ENSG00000248998"; transcript_id "ENSE00002023179"
chr4	bjp	exon	65343253	65343270	2	+	.	gene_id "ENSG00000248998"; transcript_id "ENSE00003160479"
chr4	bjp	exon	65450136	65451521	2	+	.	gene_id "ENSG00000248447"; transcript_id "ENSE00002041399"
chr4	bjp	exon	65481775	65481872	2	+	.	gene_id "ENSG00000250125"; transcript_id "ENSE00002036001"
chr4	bjp	exon	65509867	65510007	2	+	.	gene_id "ENSG00000250125"; transcript_id "ENSE00002046273"
chr4	bjp	exon	65549385	65549465	2	+	.	gene_id "ENSG00000250125"; transcript_id "ENSE00002048370"
chr4	bjp	exon	65551582	65551814	2	+	.	gene_id "ENSG00000250125"; transcript_id "ENSE00002027645"
chr4	bjp	exon	65562792	65562861	2	+	.	gene_id "ENSG00000250125"; transcript_id "ENSE00002062510"
chr4	bjp	exon	65574128	65577486	2	+	.	gene_id "ENSG00000250125"; transcript_id "ENSE00002034304"
chr4	bjp	exon	65711633	65712402	2	+	.	gene_id "ENSG00000244669"; transcript_id "ENSE00001911180"
chr4	bjp	exon	65877957	65878471	2	+	.	gene_id "ENSG00000248328"; transcript_id "ENSE00002021671"
chr4	bjp	exon	65878541	65878869	2	+	.	gene_id "ENSG00000249045"; transcript_id "ENSE00002037760"
chr4	bjp	exon	65878940	65879233	2	+	.	gene_id "ENSG00000248259"; transcript_id "ENSE00002075717"
chr4	bjp	exon	65879317	65880395	2	+	.	gene_id "ENSG00000250169"; transcript_id "ENSE00002037859"
chr4	bjp	exon	65880425	65880943	2	-	.	gene_id "ENSG00000249893"; transcript_id "ENSE00002025238"
chr4	bjp	exon	65881017	65882145	2	+	.	gene_id "ENSG00000251385"; transcript_id "ENSE00002083059"
chr4	bjp	exon	65883238	65883433	2	-	.	gene_id "ENSG00000251430"; transcript_id "ENSE00002050332"
chr4	bjp	exon	66061090	66061530	2	-	.	gene_id "ENSG00000250768"; transcript_id "ENSE00002082661"
chr4	bjp	exon	66061772	66063393	2	-	.	gene_id "ENSG00000250768"; transcript_id "ENSE00002048788"
chr4	bjp	exon	66084817	66085167	2	+	.	gene_id "ENSG00000205678"; transcript_id "ENSG00000205678.1_M4"
chr4	bjp	exon	66096505	66096598	2	+	.	gene_id "ENSG00000252104"; transcript_id "ENSE00002088572"
chr4	bjp	exon	66119004	66119055	2	+	.	gene_id "ENSG00000205678"; transcript_id "ENSE00003549748"
chr4	bjp	exon	66177324	66177368	2	+	.	gene_id "ENSG00000205678"; transcript_id "ENSE00003618815"
chr4	bjp	exon	66183082	66183187	2	+	.	gene_id "ENSG00000205678"; transcript_id "ENSG00000205678.1_M3"
chr4	bjp	exon	66191450	66191565	2	+	.	gene_id "ENSG00000205678"; transcript_id "ENSE00003603712"
chr4	bjp	exon	66196178	66196283	2	+	.	gene_id "ENSG00000205678"; transcript_id "ENSE00003490485"
chr4	bjp	exon	66200868	66201204	2	+	.	gene_id "ENSG00000205678"; transcript_id "ENSG00000205678.3_M2"
chr4	bjp	exon	66206079	66206122	2	+	.	gene_id "ENSG00000205678"; transcript_id "ENSE00003580571"
chr4	bjp	exon	66206851	66207236	2	+	.	gene_id "ENSG00000205678"; transcript_id "ENSE00002081218"
chr4	bjp	exon	66216311	66216368	2	+	.	gene_id "ENSG00000205678"; transcript_id "ENSE00001487810"
chr4	bjp	exon	66224518	66224603	2	+	.	gene_id "ENSG00000205678"; transcript_id "ENSG00000205678.2_M2"
chr4	bjp	exon	66224991	66225036	2	+	.	gene_id "ENSG00000205678"; transcript_id "ENSE00001487806"
chr4	bjp	exon	66225879	66228378	2	+	.	gene_id "ENSG00000205678"; transcript_id "ENSG00000205678.1_M2"
chr4	bjp	exon	66229028	66230823	2	+	.	gene_id "ENSG00000205678"; transcript_id "ENSE00002080989"
chr4	bjp	exon	67013420	67013477	2	+	.	gene_id "ENSG00000250775"; transcript_id "ENSE00002042959"
chr4	bjp	exon	67033674	67033818	2	+	.	gene_id "ENSG00000250775"; transcript_id "ENSE00002043405"
chr4	bjp	exon	67167762	67169120	2	-	.	gene_id "ENSG00000231442"; transcript_id "ENSE00002065144"
chr4	bjp	exon	67334578	67335201	2	-	.	gene_id "ENSG00000251055"; transcript_id "ENSE00002037442"
chr4	bjp	exon	67335394	67335413	2	-	.	gene_id "ENSG00000251055"; transcript_id "ENSE00002048937"
chr4	bjp	exon	67350086	67350111	2	-	.	gene_id "ENSG00000251055"; transcript_id "ENSE00002083958"
chr4	bjp	exon	67635681	67637649	2	-	.	gene_id "ENSG00000180673"; transcript_id "ENSE00002077518"
chr4	bjp	exon	67956891	67957612	2	+	.	gene_id "ENSG00000248847"; transcript_id "ENSE00002074510"
chr4	bjp	exon	68149520	68149841	2	-	.	gene_id "ENSG00000250249"; transcript_id "ENSE00002047560"
chr4	bjp	exon	68192819	68193295	2	-	.	gene_id "ENSG00000241344"; transcript_id "ENSE00001871436"
chr4	bjp	exon	68284833	68284895	2	+	.	gene_id "ENSG00000248692"; transcript_id "ENSG00000248692.2_M2"
chr4	bjp	exon	68286193	68286292	2	+	.	gene_id "ENSG00000248692"; transcript_id "ENSE00002043374"
chr4	bjp	exon	68306206	68306296	2	+	.	gene_id "ENSG00000248692"; transcript_id "ENSE00002028994"
chr4	bjp	exon	68315873	68315913	2	+	.	gene_id "ENSG00000248692"; transcript_id "ENSE00002032905"
chr4	bjp	exon	68322669	68322730	2	+	.	gene_id "ENSG00000248692"; transcript_id "ENSE00002087997"
chr4	bjp	exon	68324855	68325052	2	+	.	gene_id "ENSG00000248692"; transcript_id "ENSG00000248692.1_M2"
chr4	bjp	exon	68360855	68360935	2	+	.	gene_id "ENSG00000248692"; transcript_id "ENSE00002070924"
chr4	bjp	exon	68370137	68371109	2	-	.	gene_id "ENSG00000150471"; transcript_id "ENSG00000150471.1_M3"
chr4	bjp	exon	68371138	68372782	2	-	.	gene_id "ENSG00000150471"; transcript_id "ENSG00000150471.1_M8"
chr4	bjp	exon	68374674	68374725	2	-	.	gene_id "ENSG00000150471"; transcript_id "ENSE00001487829"
chr4	bjp	exon	68379258	68379386	2	-	.	gene_id "ENSG00000150471"; transcript_id "ENSE00002027128"
chr4	bjp	exon	68398339	68398435	2	-	.	gene_id "ENSG00000150471"; transcript_id "ENSE00001487830"
chr4	bjp	exon	68405034	68405159	2	-	.	gene_id "ENSG00000150471"; transcript_id "ENSE00000995070"
chr4	bjp	exon	68411260	68411428	2	-	.	gene_id "ENSG00000150471"; transcript_id "ENSE00000995073"
chr4	bjp	exon	68413989	68414015	2	-	.	gene_id "ENSG00000150471"; transcript_id "ENSE00001072423"
chr4	bjp	exon	68444494	68444585	2	-	.	gene_id "ENSG00000150471"; transcript_id "ENSE00000995080"
chr4	bjp	exon	68446400	68446466	2	-	.	gene_id "ENSG00000150471"; transcript_id "ENSE00000995081"
chr4	bjp	exon	68459135	68459355	2	-	.	gene_id "ENSG00000150471"; transcript_id "ENSE00000995072"
chr4	bjp	exon	68462953	68463162	2	-	.	gene_id "ENSG00000150471"; transcript_id "ENSE00000995082"
chr4	bjp	exon	68494505	68494681	2	-	.	gene_id "ENSG00000150471"; transcript_id "ENSE00000995068"
chr4	bjp	exon	68495723	68495931	2	-	.	gene_id "ENSG00000150471"; transcript_id "ENSG00000150471.5_M2"
chr4	bjp	exon	68500733	68500855	2	-	.	gene_id "ENSG00000150471"; transcript_id "ENSE00003504818"
chr4	bjp	exon	68501755	68501938	2	-	.	gene_id "ENSG00000150471"; transcript_id "ENSE00003599161"
chr4	bjp	exon	68502819	68502934	2	-	.	gene_id "ENSG00000150471"; transcript_id "ENSE00002034685"
chr4	bjp	exon	68525305	68525343	2	-	.	gene_id "ENSG00000150471"; transcript_id "ENSE00001072419"
chr4	bjp	exon	68528323	68528508	2	-	.	gene_id "ENSG00000150471"; transcript_id "ENSE00000995067"
chr4	bjp	exon	68531697	68531792	2	-	.	gene_id "ENSG00000202169"; transcript_id "ENSE00001440062"
chr4	bjp	exon	68542256	68542359	2	-	.	gene_id "ENSG00000150471"; transcript_id "ENSG00000150471.4_M2"
chr4	bjp	exon	68545040	68545342	2	-	.	gene_id "ENSG00000150471"; transcript_id "ENSE00001072418"
chr4	bjp	exon	68622919	68622999	2	-	.	gene_id "ENSG00000150471"; transcript_id "ENSE00001154211"
chr4	bjp	exon	68726719	68727519	2	-	.	gene_id "ENSG00000150471"; transcript_id "ENSE00001154168"
chr4	bjp	exon	68729636	68729650	2	-	.	gene_id "ENSG00000150471"; transcript_id "ENSE00001682879"
chr4	bjp	exon	68782931	68783500	2	-	.	gene_id "ENSG00000150471"; transcript_id "ENSG00000150471.3_M2"
chr4	bjp	exon	68870997	68871210	2	-	.	gene_id "ENSG00000150471"; transcript_id "ENSG00000150471.2_M2"
chr4	bjp	exon	68941008	68941211	2	-	.	gene_id "ENSG00000150471"; transcript_id "ENSE00002028849"
chr4	bjp	exon	68961212	68961439	2	-	.	gene_id "ENSG00000150471"; transcript_id "ENSG00000150471.1_M5"
chr4	bjp	exon	69028839	69030336	2	+	.	gene_id "ENSG00000205682"; transcript_id "ENSE00001385838"
chr4	bjp	exon	69031626	69031750	2	+	.	gene_id "ENSG00000205682"; transcript_id "ENSE00001539605"
chr4	bjp	exon	69036369	69036821	2	+	.	gene_id "ENSG00000205682"; transcript_id "ENSE00001288320"
chr4	bjp	exon	69073724	69073789	2	-	.	gene_id "ENSG00000150471"; transcript_id "ENSE00001611428"
chr4	bjp	exon	69242315	69242866	2	-	.	gene_id "ENSG00000241261"; transcript_id "ENSE00001933224"
chr4	bjp	exon	69252303	69252392	2	-	.	gene_id "ENSG00000150471"; transcript_id "ENSE00002082611"
chr4	bjp	exon	69252767	69253274	2	-	.	gene_id "ENSG00000150471"; transcript_id "ENSG00000150471.1_M2"
chr4	bjp	exon	69300560	69300986	2	-	.	gene_id "ENSG00000240152"; transcript_id "ENSG00000240152.2_M2"
chr4	bjp	exon	69307128	69307181	2	-	.	gene_id "ENSG00000240152"; transcript_id "ENSE00002080903"
chr4	bjp	exon	69309575	69309802	2	-	.	gene_id "ENSG00000240152"; transcript_id "ENSE00002023058"
chr4	bjp	exon	69310789	69310908	2	-	.	gene_id "ENSG00000240152"; transcript_id "ENSG00000240152.1_M2"
chr4	bjp	exon	69535317	69535382	2	-	.	gene_id "ENSG00000265829"; transcript_id "ENSE00002691287"
chr4	bjp	exon	69677061	69677245	2	-	.	gene_id "ENSG00000249066"; transcript_id "ENSE00002082785"
chr4	bjp	exon	69678609	69678727	2	-	.	gene_id "ENSG00000249066"; transcript_id "ENSE00002059657"
chr4	bjp	exon	69682368	69682949	2	-	.	gene_id "ENSG00000248237"; transcript_id "ENSE00002027887"
chr4	bjp	exon	69722508	69722787	2	-	.	gene_id "ENSG00000249066"; transcript_id "ENSE00002060281"
chr4	bjp	exon	70450690	70451009	2	-	.	gene_id "ENSG00000283043"; transcript_id "ENSE00003786990"
chr4	bjp	exon	70668406	70668510	2	-	.	gene_id "ENSG00000201775"; transcript_id "ENSE00001439668"
chr4	bjp	exon	70669298	70669399	2	-	.	gene_id "ENSG00000201676"; transcript_id "ENSE00001807474"
chr4	bjp	exon	70734798	70735216	2	+	.	gene_id "ENSG00000249892"; transcript_id "ENSE00002020553"
chr4	bjp	exon	70879365	70879478	2	+	.	gene_id "ENSG00000249392"; transcript_id "ENSE00002024995"
chr4	bjp	exon	70915228	70915287	2	+	.	gene_id "ENSG00000249392"; transcript_id "ENSE00002031052"
chr4	bjp	exon	70946559	70946619	2	+	.	gene_id "ENSG00000249392"; transcript_id "ENSE00002036726"
chr4	bjp	exon	70959777	70959863	2	+	.	gene_id "ENSG00000249392"; transcript_id "ENSE00002085681"
chr4	bjp	exon	70987022	70987134	2	-	.	gene_id "ENSG00000199780"; transcript_id "ENSE00001808414"
chr4	bjp	exon	71349905	71350178	2	-	.	gene_id "ENSG00000249111"; transcript_id "ENSE00002032273"
chr4	bjp	exon	71373281	71373333	2	-	.	gene_id "ENSG00000249111"; transcript_id "ENSE00002067994"
chr4	bjp	exon	71445084	71445160	2	+	.	gene_id "ENSG00000250375"; transcript_id "ENSE00002116369"
chr4	bjp	exon	71499503	71499688	2	+	.	gene_id "ENSG00000250375"; transcript_id "ENSE00002070948"
chr4	bjp	exon	71500580	71500620	2	+	.	gene_id "ENSG00000250375"; transcript_id "ENSE00002050896"
chr4	bjp	exon	71500681	71501213	2	-	.	gene_id "ENSG00000251266"; transcript_id "ENSG00000251266.1_M2"
chr4	bjp	exon	71506925	71507029	2	-	.	gene_id "ENSG00000251266"; transcript_id "ENSE00002074526"
chr4	bjp	exon	71537363	71537418	2	-	.	gene_id "ENSG00000251266"; transcript_id "ENSE00002051772"
chr4	bjp	exon	71562751	71563522	2	+	.	gene_id "ENSG00000249382"; transcript_id "ENSG00000249382.1_M5"
chr4	bjp	exon	71566363	71566416	2	-	.	gene_id "ENSG00000251266"; transcript_id "ENSE00002051065"
chr4	bjp	exon	71566546	71566692	2	+	.	gene_id "ENSG00000251339"; transcript_id "ENSG00000251339.1_M3"
chr4	bjp	exon	71647258	71647341	2	+	.	gene_id "ENSG00000251339"; transcript_id "ENSE00002083304"
chr4	bjp	exon	71660839	71661036	2	+	.	gene_id "ENSG00000251339"; transcript_id "ENSE00002054042"
chr4	bjp	exon	71723880	71724105	2	+	.	gene_id "ENSG00000251339"; transcript_id "ENSE00002066860"
chr4	bjp	exon	71725483	71725579	2	+	.	gene_id "ENSG00000251339"; transcript_id "ENSE00002066308"
chr4	bjp	exon	71726995	71727495	2	+	.	gene_id "ENSG00000251339"; transcript_id "ENSE00002057922"
chr4	bjp	exon	71941716	71941769	2	+	.	gene_id "ENSG00000250078"; transcript_id "ENSE00002047773"
chr4	bjp	exon	71943117	71943327	2	+	.	gene_id "ENSG00000250078"; transcript_id "ENSE00002019723"
chr4	bjp	exon	71970514	71970568	2	+	.	gene_id "ENSG00000250340"; transcript_id "ENSE00002069410"
chr4	bjp	exon	71977566	71977627	2	+	.	gene_id "ENSG00000250340"; transcript_id "ENSE00002039529"
chr4	bjp	exon	71982004	71982313	2	+	.	gene_id "ENSG00000250340"; transcript_id "ENSE00002021544"
chr4	bjp	exon	72407852	72408164	2	+	.	gene_id "ENSG00000249105"; transcript_id "ENSE00002078740"
chr4	bjp	exon	72422485	72422771	2	-	.	gene_id "ENSG00000248660"; transcript_id "ENSE00001866701"
chr4	bjp	exon	72817969	72820497	2	-	.	gene_id "ENSG00000249831"; transcript_id "ENSE00002019067"
chr4	bjp	exon	72822484	72822625	2	-	.	gene_id "ENSG00000249831"; transcript_id "ENSE00002031419"
chr4	bjp	exon	72893996	72894050	2	+	.	gene_id "ENSG00000250333"; transcript_id "ENSE00002050061"
chr4	bjp	exon	72924437	72924559	2	+	.	gene_id "ENSG00000250333"; transcript_id "ENSE00002067972"
chr4	bjp	exon	72944053	72944080	2	+	.	gene_id "ENSG00000251049"; transcript_id "ENSE00002020493_F1"
chr4	bjp	exon	72953295	72953808	2	+	.	gene_id "ENSG00000251049"; transcript_id "ENSE00002081746"
chr4	bjp	exon	73048871	73049550	2	-	.	gene_id "ENSG00000251459"; transcript_id "ENSE00002080477"
chr4	bjp	exon	73052606	73052708	2	-	.	gene_id "ENSG00000251459"; transcript_id "ENSE00002058378"
chr4	bjp	exon	73078105	73078450	2	-	.	gene_id "ENSG00000248505"; transcript_id "ENSE00002035910"
chr4	bjp	exon	73079718	73079865	2	-	.	gene_id "ENSG00000248505"; transcript_id "ENSE00002026899"
chr4	bjp	exon	73109232	73109374	2	-	.	gene_id "ENSG00000248505"; transcript_id "ENSE00002047959"
chr4	bjp	exon	73116576	73116699	2	-	.	gene_id "ENSG00000248505"; transcript_id "ENSE00002053957"
chr4	bjp	exon	73116895	73117025	2	-	.	gene_id "ENSG00000248505"; transcript_id "ENSE00002063437"
chr4	bjp	exon	73117991	73118137	2	-	.	gene_id "ENSG00000248505"; transcript_id "ENSE00002034775"
chr4	bjp	exon	73194233	73194563	2	+	.	gene_id "ENSG00000243920"; transcript_id "ENSE00001850043"
chr4	bjp	exon	73364464	73364900	2	-	.	gene_id "ENSG00000245067"; transcript_id "ENSG00000245067.2_M2"
chr4	bjp	exon	73365381	73365488	2	-	.	gene_id "ENSG00000245067"; transcript_id "ENSE00001975776"
chr4	bjp	exon	73368155	73368858	2	-	.	gene_id "ENSG00000245067"; transcript_id "ENSG00000245067.1_M3"
chr4	bjp	exon	73381345	73381494	2	-	.	gene_id "ENSG00000245067"; transcript_id "ENSE00001969567"
chr4	bjp	exon	73390358	73390497	2	-	.	gene_id "ENSG00000245067"; transcript_id "ENSE00002063736"
chr4	bjp	exon	73412275	73412555	2	-	.	gene_id "ENSG00000250192"; transcript_id "ENSE00002041515"
chr4	bjp	exon	73413594	73413707	2	-	.	gene_id "ENSG00000250192"; transcript_id "ENSE00002036542"
chr4	bjp	exon	73413981	73414145	2	-	.	gene_id "ENSG00000250192"; transcript_id "ENSE00002047425"
chr4	bjp	exon	73458028	73458442	2	+	.	gene_id "ENSG00000163453"; transcript_id "ENSE00001171265_F1"
chr4	bjp	exon	73458537	73458651	2	-	.	gene_id "ENSG00000245067"; transcript_id "ENSG00000245067.1_M2"
chr4	bjp	exon	73504214	73504328	2	+	.	gene_id "ENSG00000163453"; transcript_id "ENSE00002024315"
chr4	bjp	exon	73528865	73528974	2	+	.	gene_id "ENSG00000163453"; transcript_id "ENSE00003615936"
chr4	bjp	exon	73536495	73536611	2	+	.	gene_id "ENSG00000163453"; transcript_id "ENSE00003464629"
chr4	bjp	exon	73537252	73537771	2	+	.	gene_id "ENSG00000163453"; transcript_id "ENSG00000163453.1_M2"
chr4	bjp	exon	73538472	73538639	2	+	.	gene_id "ENSG00000163453"; transcript_id "ENSE00003641018_F2"
chr4	bjp	exon	73538910	73539035	2	+	.	gene_id "ENSG00000163453"; transcript_id "ENSE00003641018_F1"
chr4	bjp	exon	73539405	73539600	2	-	.	gene_id "ENSG00000047315"; transcript_id "ENSE00003514641"
chr4	bjp	exon	73544295	73544455	2	-	.	gene_id "ENSG00000047315"; transcript_id "ENSE00003472800"
chr4	bjp	exon	73544831	73544944	2	-	.	gene_id "ENSG00000047315"; transcript_id "ENSG00000047315.3_M2"
chr4	bjp	exon	73545722	73545829	2	-	.	gene_id "ENSG00000047315"; transcript_id "ENSE00003516075"
chr4	bjp	exon	73546085	73546609	2	-	.	gene_id "ENSG00000047315"; transcript_id "ENSG00000047315.1_M4"
chr4	bjp	exon	73547591	73547685	2	-	.	gene_id "ENSG00000047315"; transcript_id "ENSE00003510147"
chr4	bjp	exon	73548853	73548949	2	-	.	gene_id "ENSG00000047315"; transcript_id "ENSE00003628603"
chr4	bjp	exon	73552114	73552282	2	-	.	gene_id "ENSG00000047315"; transcript_id "ENSE00003519187"
chr4	bjp	exon	73552601	73552799	2	-	.	gene_id "ENSG00000047315"; transcript_id "ENSE00003618542"
chr4	bjp	exon	73554183	73554339	2	-	.	gene_id "ENSG00000047315"; transcript_id "ENSG00000047315.2_M2"
chr4	bjp	exon	73558735	73558845	2	-	.	gene_id "ENSG00000047315"; transcript_id "ENSE00003521209"
chr4	bjp	exon	73558947	73559086	2	-	.	gene_id "ENSG00000047315"; transcript_id "ENSE00003483513"
chr4	bjp	exon	73559330	73560275	2	-	.	gene_id "ENSG00000047315"; transcript_id "ENSG00000047315.3_M3"
chr4	bjp	exon	73562833	73563019	2	-	.	gene_id "ENSG00000047315"; transcript_id "ENSE00001074758"
chr4	bjp	exon	73564115	73564234	2	-	.	gene_id "ENSG00000047315"; transcript_id "ENSE00001074751"
chr4	bjp	exon	73564396	73564592	2	-	.	gene_id "ENSG00000047315"; transcript_id "ENSE00001074770"
chr4	bjp	exon	73567056	73567156	2	-	.	gene_id "ENSG00000251703"; transcript_id "ENSE00002088171"
chr4	bjp	exon	73570057	73570221	2	-	.	gene_id "ENSG00000047315"; transcript_id "ENSE00000540404"
chr4	bjp	exon	73574422	73574580	2	-	.	gene_id "ENSG00000047315"; transcript_id "ENSE00000717232"
chr4	bjp	exon	73574957	73575176	2	-	.	gene_id "ENSG00000047315"; transcript_id "ENSE00000540406"
chr4	bjp	exon	73575307	73575419	2	-	.	gene_id "ENSG00000047315"; transcript_id "ENSE00001032743"
chr4	bjp	exon	73578894	73579052	2	-	.	gene_id "ENSG00000047315"; transcript_id "ENSG00000047315.2_M3"
chr4	bjp	exon	73582989	73583436	2	-	.	gene_id "ENSG00000047315"; transcript_id "ENSG00000047315.1_M3"
chr4	bjp	exon	73590811	73590991	2	-	.	gene_id "ENSG00000047315"; transcript_id "ENSG00000047315.1_M7"
chr4	bjp	exon	73591176	73591818	2	+	.	gene_id "ENSG00000084092"; transcript_id "ENSE00001074719_F2"
chr4	bjp	exon	73595844	73596008	2	+	.	gene_id "ENSG00000084092"; transcript_id "ENSE00001032848"
chr4	bjp	exon	73596512	73596716	2	+	.	gene_id "ENSG00000084092"; transcript_id "ENSE00001032846"
chr4	bjp	exon	73601401	73601532	2	+	.	gene_id "ENSG00000084092"; transcript_id "ENSE00001074718"
chr4	bjp	exon	73603184	73603241	2	+	.	gene_id "ENSG00000084092"; transcript_id "ENSE00001074715_F2"
chr4	bjp	exon	73603265	73603300	2	+	.	gene_id "ENSG00000084092"; transcript_id "ENSE00001074715_F1"
chr4	bjp	exon	73604373	73604493	2	+	.	gene_id "ENSG00000084092"; transcript_id "ENSE00001032858"
chr4	bjp	exon	73605216	73605508	2	+	.	gene_id "ENSG00000084092"; transcript_id "ENSE00001074722"
chr4	bjp	exon	73635184	73641193	2	-	.	gene_id "ENSG00000084093"; transcript_id "ENSG00000084093.1_M5"
chr4	bjp	exon	73643376	73643425	2	-	.	gene_id "ENSG00000084093"; transcript_id "ENSG00000084093.2_M2"
chr4	bjp	exon	73651161	73651244	2	-	.	gene_id "ENSG00000084093"; transcript_id "ENSE00003674394"
chr4	bjp	exon	73659427	73660333	2	-	.	gene_id "ENSG00000084093"; transcript_id "ENSG00000084093.1_M6"
chr4	bjp	exon	73661358	73661755	2	-	.	gene_id "ENSG00000084093"; transcript_id "ENSE00002059481"
chr4	bjp	exon	73661906	73662032	2	-	.	gene_id "ENSG00000084093"; transcript_id "ENSG00000084093.1_M2"
chr4	bjp	exon	73662732	73663069	2	-	.	gene_id "ENSG00000084093"; transcript_id "ENSG00000084093.1_M3"
chr4	bjp	exon	73756207	73756303	2	+	.	gene_id "ENSG00000251799"; transcript_id "ENSE00002088267"
chr4	bjp	exon	73766630	73766889	2	-	.	gene_id "ENSG00000278226"; transcript_id "ENSE00003752811"
chr4	bjp	exon	73771168	73771465	2	-	.	gene_id "ENSG00000265894"; transcript_id "ENSE00002723627"
chr4	bjp	exon	73782661	73782955	2	+	.	gene_id "ENSG00000240545"; transcript_id "ENSE00001903807"
chr4	bjp	exon	73815784	73816350	2	+	.	gene_id "ENSG00000227040"; transcript_id "ENSE00002038644"
chr4	bjp	exon	73908430	73908497	2	+	.	gene_id "ENSG00000171476"; transcript_id "ENSE00002087886"
chr4	bjp	exon	73912185	73912332	2	+	.	gene_id "ENSG00000171476"; transcript_id "ENSE00001536868"
chr4	bjp	exon	73919285	73922512	2	+	.	gene_id "ENSG00000280285"; transcript_id "ENSE00003760186"
chr4	bjp	exon	73925427	73925813	2	+	.	gene_id "ENSG00000171476"; transcript_id "ENSE00003604546"
chr4	bjp	exon	73927066	73927190	2	+	.	gene_id "ENSG00000171476"; transcript_id "ENSE00003463578"
chr4	bjp	exon	73928440	73929101	2	+	.	gene_id "ENSG00000171476"; transcript_id "ENSG00000171476.1_M7"
chr4	bjp	exon	73981108	73981405	2	-	.	gene_id "ENSG00000249693"; transcript_id "ENSE00002061501"
chr4	bjp	exon	73983513	73983688	2	-	.	gene_id "ENSG00000249693"; transcript_id "ENSE00002041840"
chr4	bjp	exon	73988918	73991600	2	-	.	gene_id "ENSG00000248590"; transcript_id "ENSE00002081680"
chr4	bjp	exon	73999848	73999962	2	-	.	gene_id "ENSG00000249693"; transcript_id "ENSE00003463158"
chr4	bjp	exon	74009534	74009671	2	-	.	gene_id "ENSG00000249693"; transcript_id "ENSE00003522740"
chr4	bjp	exon	74025664	74025792	2	-	.	gene_id "ENSG00000249693"; transcript_id "ENSE00003497328"
chr4	bjp	exon	74027326	74027468	2	-	.	gene_id "ENSG00000249693"; transcript_id "ENSE00002062908"
chr4	bjp	exon	74032539	74032604	2	-	.	gene_id "ENSG00000249693"; transcript_id "ENSE00002042402"
chr4	bjp	exon	74036323	74036356	2	-	.	gene_id "ENSG00000249693"; transcript_id "ENSE00002082961"
chr4	bjp	exon	74054005	74054564	2	-	.	gene_id "ENSG00000249693"; transcript_id "ENSE00002081975"
chr4	bjp	exon	74060716	74061470	2	-	.	gene_id "ENSG00000196503"; transcript_id "ENSE00001411228"
chr4	bjp	exon	74067433	74067608	2	-	.	gene_id "ENSG00000196503"; transcript_id "ENSG00000196503.1_M2"
chr4	bjp	exon	74074582	74074744	2	-	.	gene_id "ENSG00000196503"; transcript_id "ENSE00001406572"
chr4	bjp	exon	74079771	74080141	2	-	.	gene_id "ENSG00000196503"; transcript_id "ENSE00003805982"
chr4	bjp	exon	74080404	74080704	2	-	.	gene_id "ENSG00000196503"; transcript_id "ENSE00001431520"
chr4	bjp	exon	74085212	74085395	2	-	.	gene_id "ENSG00000174780"; transcript_id "ENSG00000174780.4_M2"
chr4	bjp	exon	74090519	74090556	2	-	.	gene_id "ENSG00000174780"; transcript_id "ENSE00001187279"
chr4	bjp	exon	74095488	74095591	2	-	.	gene_id "ENSG00000174780"; transcript_id "ENSE00001187465"
chr4	bjp	exon	74096436	74096531	2	-	.	gene_id "ENSG00000174780"; transcript_id "ENSE00001187469"
chr4	bjp	exon	74109207	74109238	2	-	.	gene_id "ENSG00000174780"; transcript_id "ENSE00001187512"
chr4	bjp	exon	74111421	74111649	2	-	.	gene_id "ENSG00000174780"; transcript_id "ENSG00000174780.2_M2"
chr4	bjp	exon	74111733	74111875	2	-	.	gene_id "ENSG00000174780"; transcript_id "ENSG00000174780.1_M2"
chr4	bjp	exon	74118197	74119026	2	-	.	gene_id "ENSG00000174780"; transcript_id "ENSG00000174780.1_M3"
chr4	bjp	exon	74121352	74126553	2	-	.	gene_id "ENSG00000128050"; transcript_id "ENSG00000128050.2_M4"
chr4	bjp	exon	74134709	74135281	2	-	.	gene_id "ENSG00000128050"; transcript_id "ENSG00000128050.2_M2"
chr4	bjp	exon	74139517	74139537	2	-	.	gene_id "ENSG00000128050"; transcript_id "ENSE00001539627"
chr4	bjp	exon	74143869	74144234	2	-	.	gene_id "ENSG00000128050"; transcript_id "ENSG00000128050.2_M3"
chr4	bjp	exon	74149552	74149841	2	-	.	gene_id "ENSG00000128050"; transcript_id "ENSG00000128050.1_M4"
chr4	bjp	exon	74149905	74150139	2	-	.	gene_id "ENSG00000128050"; transcript_id "ENSG00000128050.1_M3"
chr4	bjp	exon	74150265	74150530	2	+	.	gene_id "ENSG00000128059"; transcript_id "ENSG00000128059.3_M3"
chr4	bjp	exon	74154482	74154603	2	-	.	gene_id "ENSG00000283156"; transcript_id "ENSE00003799788"
chr4	bjp	exon	74157023	74157088	2	-	.	gene_id "ENSG00000283156"; transcript_id "ENSE00003794466"
chr4	bjp	exon	74162570	74166383	2	-	.	gene_id "ENSG00000283156"; transcript_id "ENSG00000283156.1_M3"
chr4	bjp	exon	74169559	74169645	2	-	.	gene_id "ENSG00000283156"; transcript_id "ENSE00003793060"
chr4	bjp	exon	74171681	74171764	2	-	.	gene_id "ENSG00000283156"; transcript_id "ENSE00003796396"
chr4	bjp	exon	74175098	74175479	2	-	.	gene_id "ENSG00000283156"; transcript_id "ENSG00000283156.1_M2"
chr4	bjp	exon	74177679	74177908	2	+	.	gene_id "ENSG00000128059"; transcript_id "ENSE00002050755"
chr4	bjp	exon	74181860	74181998	2	+	.	gene_id "ENSG00000128059"; transcript_id "ENSE00002070554"
chr4	bjp	exon	74185050	74186787	2	+	.	gene_id "ENSG00000128059"; transcript_id "ENSG00000128059.1_M3"
chr4	bjp	exon	74189091	74189221	2	-	.	gene_id "ENSG00000270147"; transcript_id "ENSE00003422471_F2"
chr4	bjp	exon	74189343	74189648	2	-	.	gene_id "ENSG00000270147"; transcript_id "ENSE00003422471_F1"
chr4	bjp	exon	74197843	74198371	2	-	.	gene_id "ENSG00000269921"; transcript_id "ENSE00003341040"
chr4	bjp	exon	74198488	74198634	2	+	.	gene_id "ENSG00000157426"; transcript_id "ENSG00000157426.1_M7"
chr4	bjp	exon	74201334	74201605	2	+	.	gene_id "ENSG00000157426"; transcript_id "ENSG00000157426.3_M2"
chr4	bjp	exon	74203077	74203915	2	+	.	gene_id "ENSG00000157426"; transcript_id "ENSG00000157426.1_M3"
chr4	bjp	exon	74207200	74207516	2	+	.	gene_id "ENSG00000157426"; transcript_id "ENSE00003489502"
chr4	bjp	exon	74213752	74213944	2	+	.	gene_id "ENSG00000157426"; transcript_id "ENSE00003492494"
chr4	bjp	exon	74232898	74233139	2	+	.	gene_id "ENSG00000157426"; transcript_id "ENSG00000157426.2_M2"
chr4	bjp	exon	74233511	74233617	2	+	.	gene_id "ENSG00000157426"; transcript_id "ENSE00003500991"
chr4	bjp	exon	74234111	74234283	2	+	.	gene_id "ENSG00000157426"; transcript_id "ENSE00003646380"
chr4	bjp	exon	74234728	74234920	2	+	.	gene_id "ENSG00000157426"; transcript_id "ENSE00003529935"
chr4	bjp	exon	74236861	74236976	2	+	.	gene_id "ENSG00000157426"; transcript_id "ENSE00003573971"
chr4	bjp	exon	74238257	74239387	2	+	.	gene_id "ENSG00000157426"; transcript_id "ENSG00000157426.1_M2"
chr4	bjp	exon	74243021	74243184	2	+	.	gene_id "ENSG00000157426"; transcript_id "ENSE00003573585"
chr4	bjp	exon	74244598	74244720	2	+	.	gene_id "ENSG00000157426"; transcript_id "ENSE00003669667"
chr4	bjp	exon	74245312	74245443	2	+	.	gene_id "ENSG00000157426"; transcript_id "ENSE00003531174"
chr4	bjp	exon	74249496	74250000	2	+	.	gene_id "ENSG00000157426"; transcript_id "ENSG00000157426.1_M4"
chr4	bjp	exon	74262505	74263486	2	-	.	gene_id "ENSG00000109265"; transcript_id "ENSG00000109265.1_M4"
chr4	bjp	exon	74266846	74267008	2	-	.	gene_id "ENSG00000109265"; transcript_id "ENSE00000716911"
chr4	bjp	exon	74267542	74267732	2	-	.	gene_id "ENSG00000109265"; transcript_id "ENSE00003246599"
chr4	bjp	exon	74269775	74270390	2	+	.	gene_id "ENSG00000250324"; transcript_id "ENSE00002060893"
chr4	bjp	exon	74274433	74277082	2	-	.	gene_id "ENSG00000109265"; transcript_id "ENSG00000109265.1_M3"
chr4	bjp	exon	74277747	74277929	2	-	.	gene_id "ENSG00000109265"; transcript_id "ENSE00001488076"
chr4	bjp	exon	74279505	74279918	2	-	.	gene_id "ENSG00000109265"; transcript_id "ENSE00002065407"
chr4	bjp	exon	74280057	74280254	2	-	.	gene_id "ENSG00000109265"; transcript_id "ENSE00002038624"
chr4	bjp	exon	74280390	74280458	2	-	.	gene_id "ENSG00000109265"; transcript_id "ENSE00003483083"
chr4	bjp	exon	74282009	74282189	2	-	.	gene_id "ENSG00000109265"; transcript_id "ENSE00002078534"
chr4	bjp	exon	74283414	74283578	2	-	.	gene_id "ENSG00000109265"; transcript_id "ENSG00000109265.3_M2"
chr4	bjp	exon	74289850	74289871	2	-	.	gene_id "ENSG00000109265"; transcript_id "ENSE00002298631"
chr4	bjp	exon	74292748	74292883	2	-	.	gene_id "ENSG00000109265"; transcript_id "ENSG00000109265.2_M2"
chr4	bjp	exon	74293101	74293257	2	-	.	gene_id "ENSG00000109265"; transcript_id "ENSE00003765593"
chr4	bjp	exon	74302452	74302551	2	+	.	gene_id "ENSG00000252489"; transcript_id "ENSE00002088957"
chr4	bjp	exon	74318576	74318747	2	-	.	gene_id "ENSG00000109265"; transcript_id "ENSG00000109265.1_M2"
chr4	bjp	exon	74344342	74344551	2	-	.	gene_id "ENSG00000109265"; transcript_id "ENSE00002020450"
chr4	bjp	exon	74411808	74411954	2	-	.	gene_id "ENSG00000109265"; transcript_id "ENSE00001564369"
chr4	bjp	exon	74421312	74421367	2	-	.	gene_id "ENSG00000109265"; transcript_id "ENSE00001556507"
chr4	bjp	exon	74494649	74494763	2	-	.	gene_id "ENSG00000200741"; transcript_id "ENSE00001438634"
chr4	bjp	exon	74548884	74549049	2	-	.	gene_id "ENSG00000109265"; transcript_id "ENSE00003792617"
chr4	bjp	exon	74549597	74549823	2	-	.	gene_id "ENSG00000109265"; transcript_id "ENSE00003767404"
chr4	bjp	exon	74565791	74567787	2	-	.	gene_id "ENSG00000174799"; transcript_id "ENSG00000174799.4_M2"
chr4	bjp	exon	74574533	74574646	2	-	.	gene_id "ENSG00000174799"; transcript_id "ENSE00003527941"
chr4	bjp	exon	74578370	74578474	2	-	.	gene_id "ENSG00000174799"; transcript_id "ENSE00003505361"
chr4	bjp	exon	74579596	74579798	2	-	.	gene_id "ENSG00000174799"; transcript_id "ENSE00003470754"
chr4	bjp	exon	74581296	74581505	2	-	.	gene_id "ENSG00000174799"; transcript_id "ENSE00003490620"
chr4	bjp	exon	74587169	74587354	2	-	.	gene_id "ENSG00000174799"; transcript_id "ENSE00003524169"
chr4	bjp	exon	74587631	74587741	2	-	.	gene_id "ENSG00000174799"; transcript_id "ENSE00003543240"
chr4	bjp	exon	74589247	74589415	2	-	.	gene_id "ENSG00000174799"; transcript_id "ENSE00003558136"
chr4	bjp	exon	74590758	74590813	2	-	.	gene_id "ENSG00000174799"; transcript_id "ENSE00003622498"
chr4	bjp	exon	74599563	74599717	2	-	.	gene_id "ENSG00000174799"; transcript_id "ENSE00003547746"
chr4	bjp	exon	74607132	74607283	2	-	.	gene_id "ENSG00000174799"; transcript_id "ENSE00003465666"
chr4	bjp	exon	74613846	74613923	2	-	.	gene_id "ENSG00000174799"; transcript_id "ENSE00003559904"
chr4	bjp	exon	74617831	74617983	2	-	.	gene_id "ENSG00000174799"; transcript_id "ENSE00003661077"
chr4	bjp	exon	74618925	74619077	2	-	.	gene_id "ENSG00000174799"; transcript_id "ENSE00003508062"
chr4	bjp	exon	74624221	74624444	2	-	.	gene_id "ENSG00000174799"; transcript_id "ENSE00003543427"
chr4	bjp	exon	74627786	74627924	2	-	.	gene_id "ENSG00000174799"; transcript_id "ENSE00003579075"
chr4	bjp	exon	74630089	74630154	2	-	.	gene_id "ENSG00000174799"; transcript_id "ENSE00003527036"
chr4	bjp	exon	74632635	74634347	2	-	.	gene_id "ENSG00000174799"; transcript_id "ENSG00000174799.2_M3"
chr4	bjp	exon	74634812	74634940	2	-	.	gene_id "ENSG00000174799"; transcript_id "ENSE00003481567"
chr4	bjp	exon	74641660	74641801	2	-	.	gene_id "ENSG00000174799"; transcript_id "ENSE00003548685"
chr4	bjp	exon	74644641	74644808	2	-	.	gene_id "ENSG00000174799"; transcript_id "ENSG00000174799.2_M2"
chr4	bjp	exon	74645749	74645939	2	-	.	gene_id "ENSG00000174799"; transcript_id "ENSE00001405966"
chr4	bjp	exon	74646473	74646940	2	-	.	gene_id "ENSG00000174799"; transcript_id "ENSG00000174799.1_M2"
chr4	bjp	exon	74649965	74650153	2	-	.	gene_id "ENSG00000174799"; transcript_id "ENSG00000174799.1_M3"
chr4	bjp	exon	74694181	74694872	2	-	.	gene_id "ENSG00000090989"; transcript_id "ENSG00000090989.1_M4"
chr4	bjp	exon	74696686	74697096	2	-	.	gene_id "ENSG00000090989"; transcript_id "ENSG00000090989.5_M2"
chr4	bjp	exon	74698534	74698667	2	-	.	gene_id "ENSG00000090989"; transcript_id "ENSE00002023336"
chr4	bjp	exon	74699345	74699544	2	-	.	gene_id "ENSG00000090989"; transcript_id "ENSE00003482131"
chr4	bjp	exon	74702336	74702519	2	-	.	gene_id "ENSG00000090989"; transcript_id "ENSE00003475240"
chr4	bjp	exon	74705453	74705681	2	-	.	gene_id "ENSG00000090989"; transcript_id "ENSG00000090989.3_M3"
chr4	bjp	exon	74706522	74706618	2	-	.	gene_id "ENSG00000090989"; transcript_id "ENSG00000090989.4_M2"
chr4	bjp	exon	74707815	74707922	2	-	.	gene_id "ENSG00000090989"; transcript_id "ENSE00003500126"
chr4	bjp	exon	74708854	74709017	2	-	.	gene_id "ENSG00000090989"; transcript_id "ENSE00003661118"
chr4	bjp	exon	74710296	74710418	2	-	.	gene_id "ENSG00000090989"; transcript_id "ENSG00000090989.3_M2"
chr4	bjp	exon	74713529	74713635	2	-	.	gene_id "ENSG00000202358"; transcript_id "ENSE00001808885"
chr4	bjp	exon	74715302	74716503	2	-	.	gene_id "ENSG00000090989"; transcript_id "ENSG00000090989.2_M3"
chr4	bjp	exon	74721154	74721303	2	-	.	gene_id "ENSG00000090989"; transcript_id "ENSE00001147689"
chr4	bjp	exon	74727296	74727405	2	-	.	gene_id "ENSG00000090989"; transcript_id "ENSE00000580257"
chr4	bjp	exon	74728020	74728152	2	-	.	gene_id "ENSG00000090989"; transcript_id "ENSE00000716639"
chr4	bjp	exon	74728349	74728576	2	-	.	gene_id "ENSG00000090989"; transcript_id "ENSE00000716641"
chr4	bjp	exon	74730501	74730918	2	-	.	gene_id "ENSG00000090989"; transcript_id "ENSG00000090989.2_M2"
chr4	bjp	exon	74734874	74735033	2	-	.	gene_id "ENSG00000090989"; transcript_id "ENSE00003568263"
chr4	bjp	exon	74738721	74738851	2	-	.	gene_id "ENSG00000090989"; transcript_id "ENSE00003459733"
chr4	bjp	exon	74740823	74740956	2	-	.	gene_id "ENSG00000090989"; transcript_id "ENSG00000090989.1_M2"
chr4	bjp	exon	74745311	74745651	2	-	.	gene_id "ENSG00000090989"; transcript_id "ENSG00000090989.1_M3"
chr4	bjp	exon	74764783	74765185	2	-	.	gene_id "ENSG00000250821"; transcript_id "ENSG00000250821.2_M2"
chr4	bjp	exon	74770802	74770932	2	-	.	gene_id "ENSG00000250821"; transcript_id "ENSE00002081459"
chr4	bjp	exon	74788807	74789135	2	-	.	gene_id "ENSG00000250821"; transcript_id "ENSG00000250821.1_M2"
chr4	bjp	exon	74810194	74810289	2	-	.	gene_id "ENSG00000251923"; transcript_id "ENSE00002088391"
chr4	bjp	exon	74981696	74981850	2	+	.	gene_id "ENSG00000109255"; transcript_id "ENSE00002060603"
chr4	bjp	exon	74982104	74982321	2	+	.	gene_id "ENSG00000109255"; transcript_id "ENSG00000109255.1_M4"
chr4	bjp	exon	74987842	74987902	2	+	.	gene_id "ENSG00000109255"; transcript_id "ENSG00000109255.2_M2"
chr4	bjp	exon	74995888	74995935	2	+	.	gene_id "ENSG00000109255"; transcript_id "ENSE00003552389"
chr4	bjp	exon	75003096	75003155	2	+	.	gene_id "ENSG00000109255"; transcript_id "ENSE00003472151"
chr4	bjp	exon	75007311	75007340	2	+	.	gene_id "ENSG00000109255"; transcript_id "ENSE00003568613"
chr4	bjp	exon	75007428	75007478	2	+	.	gene_id "ENSG00000109255"; transcript_id "ENSE00000716252"
chr4	bjp	exon	75009442	75009516	2	+	.	gene_id "ENSG00000109255"; transcript_id "ENSE00003462992"
chr4	bjp	exon	75014133	75014186	2	+	.	gene_id "ENSG00000109255"; transcript_id "ENSE00003467876"
chr4	bjp	exon	75015529	75015568	2	+	.	gene_id "ENSG00000109255"; transcript_id "ENSG00000109255.1_M2"
chr4	bjp	exon	75019296	75019478	2	+	.	gene_id "ENSG00000109255"; transcript_id "ENSG00000109255.1_M5"
chr4	bjp	exon	75022463	75022571	2	+	.	gene_id "ENSG00000163440"; transcript_id "ENSE00001714031"
chr4	bjp	exon	75052905	75053113	2	+	.	gene_id "ENSG00000163440"; transcript_id "ENSE00001074563"
chr4	bjp	exon	75060644	75060830	2	+	.	gene_id "ENSG00000163440"; transcript_id "ENSE00002072831"
chr4	bjp	exon	75069481	75070228	2	-	.	gene_id "ENSG00000272969"; transcript_id "ENSE00003711162_F1"
chr4	bjp	exon	75070256	75070584	2	+	.	gene_id "ENSG00000134852"; transcript_id "ENSG00000134852.10_M2"
chr4	bjp	exon	75070711	75070884	2	+	.	gene_id "ENSG00000134852"; transcript_id "ENSG00000134852.3_M3"
chr4	bjp	exon	75071434	75071913	2	+	.	gene_id "ENSG00000134852"; transcript_id "ENSE00001488171"
chr4	bjp	exon	75076517	75076850	2	+	.	gene_id "ENSG00000223305"; transcript_id "ENSE00001591191"
chr4	bjp	exon	75107349	75107503	2	+	.	gene_id "ENSG00000134852"; transcript_id "ENSG00000134852.2_M3"
chr4	bjp	exon	75115709	75115822	2	+	.	gene_id "ENSG00000238585"; transcript_id "ENSE00001807049"
chr4	bjp	exon	75128053	75128144	2	+	.	gene_id "ENSG00000134852"; transcript_id "ENSE00001001877"
chr4	bjp	exon	75130967	75131123	2	+	.	gene_id "ENSG00000134852"; transcript_id "ENSG00000134852.9_M2"
chr4	bjp	exon	75134687	75134776	2	+	.	gene_id "ENSG00000134852"; transcript_id "ENSG00000134852.8_M2"
chr4	bjp	exon	75137816	75137875	2	+	.	gene_id "ENSG00000134852"; transcript_id "ENSE00003612340"
chr4	bjp	exon	75138458	75138703	2	+	.	gene_id "ENSG00000134852"; transcript_id "ENSG00000134852.1_M3"
chr4	bjp	exon	75141465	75141556	2	+	.	gene_id "ENSG00000134852"; transcript_id "ENSE00003576077"
chr4	bjp	exon	75146721	75146810	2	+	.	gene_id "ENSG00000134852"; transcript_id "ENSG00000134852.7_M2"
chr4	bjp	exon	75153740	75153860	2	+	.	gene_id "ENSG00000134852"; transcript_id "ENSG00000134852.6_M2"
chr4	bjp	exon	75158285	75158398	2	+	.	gene_id "ENSG00000134852"; transcript_id "ENSE00003578495"
chr4	bjp	exon	75158536	75158654	2	+	.	gene_id "ENSG00000134852"; transcript_id "ENSE00003488260"
chr4	bjp	exon	75161247	75161329	2	+	.	gene_id "ENSG00000134852"; transcript_id "ENSE00003625582"
chr4	bjp	exon	75161542	75161648	2	+	.	gene_id "ENSG00000134852"; transcript_id "ENSE00003621445"
chr4	bjp	exon	75163720	75163867	2	+	.	gene_id "ENSG00000134852"; transcript_id "ENSG00000134852.5_M2"
chr4	bjp	exon	75164152	75164419	2	-	.	gene_id "ENSG00000134851"; transcript_id "ENSE00003704002_F2"
chr4	bjp	exon	75164496	75165316	2	-	.	gene_id "ENSG00000134851"; transcript_id "ENSG00000134851.3_M2"
chr4	bjp	exon	75167323	75167464	2	+	.	gene_id "ENSG00000134852"; transcript_id "ENSE00000916889"
chr4	bjp	exon	75168029	75168129	2	+	.	gene_id "ENSG00000134852"; transcript_id "ENSG00000134852.4_M2"
chr4	bjp	exon	75168656	75168745	2	+	.	gene_id "ENSG00000134852"; transcript_id "ENSE00003583599"
chr4	bjp	exon	75172607	75172759	2	+	.	gene_id "ENSG00000134852"; transcript_id "ENSE00003503398"
chr4	bjp	exon	75173507	75173716	2	+	.	gene_id "ENSG00000134852"; transcript_id "ENSG00000134852.3_M2"
chr4	bjp	exon	75174768	75175124	2	+	.	gene_id "ENSG00000134852"; transcript_id "ENSG00000134852.2_M2"
chr4	bjp	exon	75178844	75179102	2	+	.	gene_id "ENSG00000134852"; transcript_id "ENSG00000134852.1_M2"
chr4	bjp	exon	75181787	75189469	2	+	.	gene_id "ENSG00000134852"; transcript_id "ENSG00000134852.1_M4"
chr4	bjp	exon	75191211	75192007	2	-	.	gene_id "ENSG00000134851"; transcript_id "ENSG00000134851.1_M6"
chr4	bjp	exon	75192571	75194269	2	-	.	gene_id "ENSG00000134851"; transcript_id "ENSG00000134851.2_M3"
chr4	bjp	exon	75199211	75199684	2	-	.	gene_id "ENSG00000134851"; transcript_id "ENSG00000134851.1_M5"
chr4	bjp	exon	75200129	75200453	2	-	.	gene_id "ENSG00000134851"; transcript_id "ENSG00000134851.1_M4"
chr4	bjp	exon	75201219	75202106	2	-	.	gene_id "ENSG00000134851"; transcript_id "ENSE00002047913"
chr4	bjp	exon	75204636	75204738	2	-	.	gene_id "ENSG00000239040"; transcript_id "ENSE00001808600"
chr4	bjp	exon	75205213	75205755	2	-	.	gene_id "ENSG00000134851"; transcript_id "ENSG00000134851.2_M2"
chr4	bjp	exon	75214044	75214146	2	-	.	gene_id "ENSG00000134851"; transcript_id "ENSG00000134851.1_M2"
chr4	bjp	exon	75217846	75218177	2	-	.	gene_id "ENSG00000134851"; transcript_id "ENSE00002062336"
chr4	bjp	exon	75219680	75219966	2	-	.	gene_id "ENSG00000134851"; transcript_id "ENSE00002068523"
chr4	bjp	exon	75220693	75221132	2	-	.	gene_id "ENSG00000134851"; transcript_id "ENSG00000134851.1_M3"
chr4	bjp	exon	75221242	75221294	2	+	.	gene_id "ENSG00000249700"; transcript_id "ENSG00000249700.4_M4"
chr4	bjp	exon	75223376	75223674	2	+	.	gene_id "ENSG00000249700"; transcript_id "ENSE00003222580"
chr4	bjp	exon	75228815	75229137	2	-	.	gene_id "ENSG00000273257"; transcript_id "ENSE00003709768"
chr4	bjp	exon	75229545	75230768	2	+	.	gene_id "ENSG00000249700"; transcript_id "ENSG00000249700.1_M10"
chr4	bjp	exon	75231408	75231529	2	+	.	gene_id "ENSG00000249700"; transcript_id "ENSG00000249700.2_M6"
chr4	bjp	exon	75231774	75231883	2	+	.	gene_id "ENSG00000249700"; transcript_id "ENSE00003157194"
chr4	bjp	exon	75233224	75233341	2	+	.	gene_id "ENSG00000249700"; transcript_id "ENSG00000249700.2_M3"
chr4	bjp	exon	75234434	75234606	2	+	.	gene_id "ENSG00000249700"; transcript_id "ENSG00000249700.2_M4"
chr4	bjp	exon	75235220	75235388	2	+	.	gene_id "ENSG00000249700"; transcript_id "ENSE00002999032"
chr4	bjp	exon	75236332	75236428	2	+	.	gene_id "ENSG00000249700"; transcript_id "ENSG00000249700.1_M2"
chr4	bjp	exon	75239386	75239611	2	+	.	gene_id "ENSG00000249700"; transcript_id "ENSG00000249700.1_M3"
chr4	bjp	exon	75241248	75241696	2	+	.	gene_id "ENSG00000249700"; transcript_id "ENSE00003710522"
chr4	bjp	exon	75244107	75247358	2	-	.	gene_id "ENSG00000128039"; transcript_id "ENSG00000128039.1_M3"
chr4	bjp	exon	75247461	75247582	2	+	.	gene_id "ENSG00000249700"; transcript_id "ENSE00003727341"
chr4	bjp	exon	75250018	75250580	2	+	.	gene_id "ENSG00000249700"; transcript_id "ENSG00000249700.1_M6"
chr4	bjp	exon	75251520	75251573	2	+	.	gene_id "ENSG00000249700"; transcript_id "ENSE00002037413"
chr4	bjp	exon	75252336	75252919	2	+	.	gene_id "ENSG00000249700"; transcript_id "ENSE00002054387_F2"
chr4	bjp	exon	75253118	75253220	2	+	.	gene_id "ENSG00000249700"; transcript_id "ENSE00002054387_F1"
chr4	bjp	exon	75258016	75258245	2	-	.	gene_id "ENSG00000128039"; transcript_id "ENSE00002026544"
chr4	bjp	exon	75270663	75271111	2	-	.	gene_id "ENSG00000128039"; transcript_id "ENSG00000128039.1_M2"
chr4	bjp	exon	75303377	75303656	2	+	.	gene_id "ENSG00000250464"; transcript_id "ENSE00002037638"
chr4	bjp	exon	75304018	75304292	2	+	.	gene_id "ENSG00000250464"; transcript_id "ENSE00002050450"
chr4	bjp	exon	75322730	75322838	2	-	.	gene_id "ENSG00000206839"; transcript_id "ENSE00001499122"
chr4	bjp	exon	75402344	75402973	2	-	.	gene_id "ENSG00000250812"; transcript_id "ENSE00002040351"
chr4	bjp	exon	75406393	75406688	2	+	.	gene_id "ENSG00000239545"; transcript_id "ENSE00001827269"
chr4	bjp	exon	75493818	75494180	2	+	.	gene_id "ENSG00000128052"; transcript_id "ENSG00000128052.4_M2"
chr4	bjp	exon	75498219	75498312	2	+	.	gene_id "ENSG00000128052"; transcript_id "ENSE00003488422"
chr4	bjp	exon	75500624	75500820	2	+	.	gene_id "ENSG00000128052"; transcript_id "ENSE00003635728"
chr4	bjp	exon	75504038	75504168	2	+	.	gene_id "ENSG00000128052"; transcript_id "ENSE00003559834"
chr4	bjp	exon	75504407	75504575	2	+	.	gene_id "ENSG00000128052"; transcript_id "ENSE00003486695"
chr4	bjp	exon	75505185	75505324	2	+	.	gene_id "ENSG00000128052"; transcript_id "ENSE00003483371"
chr4	bjp	exon	75505968	75506145	2	+	.	gene_id "ENSG00000128052"; transcript_id "ENSE00003530411"
chr4	bjp	exon	75508677	75508791	2	+	.	gene_id "ENSG00000128052"; transcript_id "ENSE00003510376"
chr4	bjp	exon	75508879	75509042	2	+	.	gene_id "ENSG00000128052"; transcript_id "ENSE00003596967"
chr4	bjp	exon	75511551	75511707	2	+	.	gene_id "ENSG00000128052"; transcript_id "ENSE00003477238"
chr4	bjp	exon	75512634	75512757	2	+	.	gene_id "ENSG00000128052"; transcript_id "ENSE00003487679"
chr4	bjp	exon	75513503	75513611	2	+	.	gene_id "ENSG00000128052"; transcript_id "ENSE00003552422"
chr4	bjp	exon	75514459	75514850	2	+	.	gene_id "ENSG00000128052"; transcript_id "ENSG00000128052.3_M2"
chr4	bjp	exon	75516936	75517082	2	+	.	gene_id "ENSG00000128052"; transcript_id "ENSE00000716025"
chr4	bjp	exon	75517416	75517547	2	+	.	gene_id "ENSG00000128052"; transcript_id "ENSE00000716023"
chr4	bjp	exon	75520624	75520730	2	+	.	gene_id "ENSG00000128052"; transcript_id "ENSE00000716022"
chr4	bjp	exon	75521155	75521290	2	+	.	gene_id "ENSG00000128052"; transcript_id "ENSE00000716020"
chr4	bjp	exon	75521661	75521765	2	+	.	gene_id "ENSG00000128052"; transcript_id "ENSE00000716018"
chr4	bjp	exon	75522707	75523200	2	+	.	gene_id "ENSG00000128052"; transcript_id "ENSG00000128052.2_M2"
chr4	bjp	exon	75523765	75523853	2	+	.	gene_id "ENSG00000128052"; transcript_id "ENSE00003504615"
chr4	bjp	exon	75524474	75524627	2	+	.	gene_id "ENSG00000128052"; transcript_id "ENSG00000128052.1_M2"
chr4	bjp	exon	75526715	75526812	2	+	.	gene_id "ENSG00000128052"; transcript_id "ENSE00000877921"
chr4	bjp	exon	75526895	75527116	2	-	.	gene_id "ENSG00000250646"; transcript_id "ENSE00002067082"
chr4	bjp	exon	75529346	75529468	2	+	.	gene_id "ENSG00000128052"; transcript_id "ENSE00001608690"
chr4	bjp	exon	75529622	75529733	2	+	.	gene_id "ENSG00000128052"; transcript_id "ENSE00000877919"
chr4	bjp	exon	75529951	75530050	2	+	.	gene_id "ENSG00000128052"; transcript_id "ENSE00000877918"
chr4	bjp	exon	75530456	75530561	2	+	.	gene_id "ENSG00000128052"; transcript_id "ENSE00000877917"
chr4	bjp	exon	75531671	75531822	2	+	.	gene_id "ENSG00000128052"; transcript_id "ENSE00000877916"
chr4	bjp	exon	75536799	75536898	2	+	.	gene_id "ENSG00000128052"; transcript_id "ENSE00000877915"
chr4	bjp	exon	75537393	75537478	2	+	.	gene_id "ENSG00000128052"; transcript_id "ENSE00001148006"
chr4	bjp	exon	75539271	75540960	2	+	.	gene_id "ENSG00000128052"; transcript_id "ENSE00001171693"
chr4	bjp	exon	75544193	75544243	2	-	.	gene_id "ENSG00000250646"; transcript_id "ENSE00002056796"
chr4	bjp	exon	75546415	75546558	2	-	.	gene_id "ENSG00000250646"; transcript_id "ENSE00002048262"
chr4	bjp	exon	75555396	75555684	2	-	.	gene_id "ENSG00000244034"; transcript_id "ENSE00001821786"
chr4	bjp	exon	75568809	75568846	2	-	.	gene_id "ENSG00000250646"; transcript_id "ENSE00002059674"
chr4	bjp	exon	75589727	75589833	2	+	.	gene_id "ENSG00000252815"; transcript_id "ENSE00002089283"
chr4	bjp	exon	75645033	75645244	2	+	.	gene_id "ENSG00000244422"; transcript_id "ENSE00001846126"
chr4	bjp	exon	75664635	75664809	2	-	.	gene_id "ENSG00000248317"; transcript_id "ENSE00002033685"
chr4	bjp	exon	75666998	75667182	2	-	.	gene_id "ENSG00000248317"; transcript_id "ENSE00002038600"
chr4	bjp	exon	75677847	75677904	2	-	.	gene_id "ENSG00000248317"; transcript_id "ENSE00002086626"
chr4	bjp	exon	75770628	75771047	2	-	.	gene_id "ENSG00000251256"; transcript_id "ENSE00002065693"
chr4	bjp	exon	75784197	75784241	2	-	.	gene_id "ENSG00000251256"; transcript_id "ENSE00002077009"
chr4	bjp	exon	75784407	75784882	2	+	.	gene_id "ENSG00000249727"; transcript_id "ENSE00002058858"
chr4	bjp	exon	75793397	75793652	2	+	.	gene_id "ENSG00000249727"; transcript_id "ENSE00002071542"
chr4	bjp	exon	75888402	75890681	2	-	.	gene_id "ENSG00000157404"; transcript_id "ENSG00000157404.6_M2"
chr4	bjp	exon	75891829	75891934	2	-	.	gene_id "ENSG00000157404"; transcript_id "ENSE00001074415"
chr4	bjp	exon	75892289	75892388	2	-	.	gene_id "ENSG00000157404"; transcript_id "ENSE00001224349"
chr4	bjp	exon	75892500	75892611	2	-	.	gene_id "ENSG00000157404"; transcript_id "ENSE00001074442"
chr4	bjp	exon	75895702	75896032	2	-	.	gene_id "ENSG00000157404"; transcript_id "ENSG00000157404.5_M2"
chr4	bjp	exon	75897096	75897223	2	-	.	gene_id "ENSG00000157404"; transcript_id "ENSE00003538116"
chr4	bjp	exon	75897674	75897765	2	-	.	gene_id "ENSG00000157404"; transcript_id "ENSE00003480467"
chr4	bjp	exon	75899608	75899801	2	-	.	gene_id "ENSG00000157404"; transcript_id "ENSG00000157404.4_M2"
chr4	bjp	exon	75900972	75901082	2	-	.	gene_id "ENSG00000157404"; transcript_id "ENSE00001074408"
chr4	bjp	exon	75901166	75901270	2	-	.	gene_id "ENSG00000157404"; transcript_id "ENSE00001074438"
chr4	bjp	exon	75901551	75901677	2	-	.	gene_id "ENSG00000157404"; transcript_id "ENSE00001074417"
chr4	bjp	exon	75901769	75901875	2	-	.	gene_id "ENSG00000157404"; transcript_id "ENSE00001074410"
chr4	bjp	exon	75903059	75903252	2	-	.	gene_id "ENSG00000157404"; transcript_id "ENSG00000157404.3_M2"
chr4	bjp	exon	75905412	75905526	2	-	.	gene_id "ENSG00000157404"; transcript_id "ENSE00001074431"
chr4	bjp	exon	75919520	75919635	2	-	.	gene_id "ENSG00000157404"; transcript_id "ENSE00001074452"
chr4	bjp	exon	75921774	75921963	2	-	.	gene_id "ENSG00000157404"; transcript_id "ENSE00001074418"
chr4	bjp	exon	75925175	75925343	2	-	.	gene_id "ENSG00000157404"; transcript_id "ENSE00001074426"
chr4	bjp	exon	75929305	75929441	2	-	.	gene_id "ENSG00000157404"; transcript_id "ENSE00001121859"
chr4	bjp	exon	75930506	75930787	2	-	.	gene_id "ENSG00000157404"; transcript_id "ENSE00001074448"
chr4	bjp	exon	75933165	75933559	2	-	.	gene_id "ENSG00000157404"; transcript_id "ENSG00000157404.2_M2"
chr4	bjp	exon	75971005	75971168	2	-	.	gene_id "ENSG00000157404"; transcript_id "ENSG00000157404.1_M2"
chr4	bjp	exon	76022019	76022267	2	+	.	gene_id "ENSG00000250456"; transcript_id "ENSE00002077191"
chr4	bjp	exon	76192541	76192598	2	+	.	gene_id "ENSG00000251264"; transcript_id "ENSE00002045600"
chr4	bjp	exon	76192838	76192895	2	+	.	gene_id "ENSG00000251264"; transcript_id "ENSE00002025781"
chr4	bjp	exon	76195251	76195495	2	+	.	gene_id "ENSG00000251264"; transcript_id "ENSE00002027288"
chr4	bjp	exon	76198514	76198776	2	+	.	gene_id "ENSG00000251264"; transcript_id "ENSE00002084665"
chr4	bjp	exon	76262597	76263103	2	-	.	gene_id "ENSG00000248518"; transcript_id "ENSE00002052378"
chr4	bjp	exon	76263315	76263347	2	-	.	gene_id "ENSG00000248518"; transcript_id "ENSE00002077159"
chr4	bjp	exon	76283427	76283857	2	-	.	gene_id "ENSG00000248184"; transcript_id "ENSE00002028885"
chr4	bjp	exon	76306409	76306450	2	-	.	gene_id "ENSG00000248184"; transcript_id "ENSE00002086717"
chr4	bjp	exon	76339400	76342370	2	-	.	gene_id "ENSG00000134853"; transcript_id "ENSE00001226318_F1"
chr4	bjp	exon	76347073	76347314	2	-	.	gene_id "ENSG00000134853"; transcript_id "ENSE00003471835"
chr4	bjp	exon	76348513	76348618	2	-	.	gene_id "ENSG00000134853"; transcript_id "ENSE00003462897"
chr4	bjp	exon	76348729	76348828	2	-	.	gene_id "ENSG00000134853"; transcript_id "ENSE00003586981"
chr4	bjp	exon	76350085	76350196	2	-	.	gene_id "ENSG00000134853"; transcript_id "ENSE00003681641"
chr4	bjp	exon	76351658	76351780	2	-	.	gene_id "ENSG00000134853"; transcript_id "ENSE00003570052"
chr4	bjp	exon	76352135	76352250	2	-	.	gene_id "ENSG00000134853"; transcript_id "ENSE00003483772"
chr4	bjp	exon	76355601	76355997	2	-	.	gene_id "ENSG00000134853"; transcript_id "ENSG00000134853.4_M2"
chr4	bjp	exon	76356819	76357261	2	-	.	gene_id "ENSG00000134853"; transcript_id "ENSG00000134853.3_M2"
chr4	bjp	exon	76358622	76358774	2	-	.	gene_id "ENSG00000134853"; transcript_id "ENSE00002084045"
chr4	bjp	exon	76359078	76359231	2	-	.	gene_id "ENSG00000134853"; transcript_id "ENSE00003464046"
chr4	bjp	exon	76359341	76359695	2	-	.	gene_id "ENSG00000134853"; transcript_id "ENSG00000134853.2_M2"
chr4	bjp	exon	76360099	76360415	2	-	.	gene_id "ENSG00000134853"; transcript_id "ENSG00000134853.1_M2"
chr4	bjp	exon	76360817	76360840	2	-	.	gene_id "ENSG00000134853"; transcript_id "ENSE00002072532"
chr4	bjp	exon	76362666	76362749	2	-	.	gene_id "ENSG00000134853"; transcript_id "ENSE00003571737_F1"
chr4	bjp	exon	76362965	76363059	2	-	.	gene_id "ENSG00000134853"; transcript_id "ENSE00003548932"
chr4	bjp	exon	76365745	76365938	2	-	.	gene_id "ENSG00000134853"; transcript_id "ENSE00003584929"
chr4	bjp	exon	76366958	76367084	2	-	.	gene_id "ENSG00000134853"; transcript_id "ENSE00003468766"
chr4	bjp	exon	76368682	76368797	2	-	.	gene_id "ENSG00000134853"; transcript_id "ENSE00003658335"
chr4	bjp	exon	76371702	76371891	2	-	.	gene_id "ENSG00000134853"; transcript_id "ENSE00003482682"
chr4	bjp	exon	76371983	76372154	2	-	.	gene_id "ENSG00000134853"; transcript_id "ENSE00003566972"
chr4	bjp	exon	76374082	76375769	2	-	.	gene_id "ENSG00000134853"; transcript_id "ENSG00000134853.1_M6"
chr4	bjp	exon	76378004	76378321	2	-	.	gene_id "ENSG00000134853"; transcript_id "ENSE00003785223"
chr4	bjp	exon	76380590	76380650	2	-	.	gene_id "ENSG00000134853"; transcript_id "ENSE00003482129"
chr4	bjp	exon	76416998	76417282	2	-	.	gene_id "ENSG00000134853"; transcript_id "ENSE00002060752"
chr4	bjp	exon	76417635	76417728	2	-	.	gene_id "ENSG00000134853"; transcript_id "ENSE00002051305"
chr4	bjp	exon	76418157	76418476	2	-	.	gene_id "ENSG00000134853"; transcript_id "ENSG00000134853.1_M5"
chr4	bjp	exon	76426139	76426485	2	-	.	gene_id "ENSG00000242670"; transcript_id "ENSE00001869911"
chr4	bjp	exon	76560877	76561800	2	-	.	gene_id "ENSG00000180613"; transcript_id "ENSG00000180613.1_M5"
chr4	bjp	exon	76562465	76563352	2	-	.	gene_id "ENSG00000180613"; transcript_id "ENSG00000180613.1_M3"
chr4	bjp	exon	76563747	76563860	2	-	.	gene_id "ENSG00000180613"; transcript_id "ENSE00002052638"
chr4	bjp	exon	76575592	76576449	2	-	.	gene_id "ENSG00000250147"; transcript_id "ENSE00002020188"
chr4	bjp	exon	76586607	76586830	2	-	.	gene_id "ENSG00000251105"; transcript_id "ENSE00002067671"
chr4	bjp	exon	76599054	76599556	2	+	.	gene_id "ENSG00000109220"; transcript_id "ENSG00000109220.1_M4"
chr4	bjp	exon	76602538	76604151	2	-	.	gene_id "ENSG00000269506"; transcript_id "ENSE00003137024"
chr4	bjp	exon	76614405	76614459	2	+	.	gene_id "ENSG00000109220"; transcript_id "ENSE00003502630"
chr4	bjp	exon	76614600	76614879	2	+	.	gene_id "ENSG00000109220"; transcript_id "ENSG00000109220.2_M3"
chr4	bjp	exon	76649623	76649679	2	+	.	gene_id "ENSG00000109220"; transcript_id "ENSE00001607014"
chr4	bjp	exon	76649846	76649905	2	+	.	gene_id "ENSG00000109220"; transcript_id "ENSE00001122093"
chr4	bjp	exon	76653596	76653951	2	+	.	gene_id "ENSG00000109220"; transcript_id "ENSG00000109220.1_M3"
chr4	bjp	exon	76666014	76666311	2	+	.	gene_id "ENSG00000272650"; transcript_id "ENSE00003710079"
chr4	bjp	exon	76735652	76736289	2	+	.	gene_id "ENSG00000250815"; transcript_id "ENSE00002066796"
chr4	bjp	exon	76765127	76765247	2	-	.	gene_id "ENSG00000249706"; transcript_id "ENSE00002058377"
chr4	bjp	exon	76961968	76963201	2	-	.	gene_id "ENSG00000249341"; transcript_id "ENSE00002042853"
chr4	bjp	exon	76964791	76965959	2	-	.	gene_id "ENSG00000249341"; transcript_id "ENSE00002053755"
chr4	bjp	exon	76976893	76977041	2	-	.	gene_id "ENSG00000249341"; transcript_id "ENSE00002023971"
chr4	bjp	exon	76982081	76982256	2	-	.	gene_id "ENSG00000249341"; transcript_id "ENSG00000249341.1_M2"
chr4	bjp	exon	77002942	77002970	2	-	.	gene_id "ENSG00000249341"; transcript_id "ENSE00002074608_F2"
chr4	bjp	exon	77003092	77003209	2	-	.	gene_id "ENSG00000249341"; transcript_id "ENSE00002074608_F1"
chr4	bjp	exon	77024643	77024715	2	+	.	gene_id "ENSG00000072201"; transcript_id "ENSE00002059519"
chr4	bjp	exon	77039783	77039878	2	-	.	gene_id "ENSG00000249341"; transcript_id "ENSE00002083201"
chr4	bjp	exon	77046568	77046913	2	+	.	gene_id "ENSG00000072201"; transcript_id "ENSG00000072201.6_M2"
chr4	bjp	exon	77081518	77081771	2	+	.	gene_id "ENSG00000072201"; transcript_id "ENSG00000072201.5_M2"
chr4	bjp	exon	77082446	77082514	2	+	.	gene_id "ENSG00000072201"; transcript_id "ENSE00002037839"
chr4	bjp	exon	77094945	77095455	2	-	.	gene_id "ENSG00000248494"; transcript_id "ENSE00002083526"
chr4	bjp	exon	77096041	77096140	2	+	.	gene_id "ENSG00000072201"; transcript_id "ENSE00002051390"
chr4	bjp	exon	77104925	77105183	2	-	.	gene_id "ENSG00000248494"; transcript_id "ENSE00002058621"
chr4	bjp	exon	77105955	77106071	2	-	.	gene_id "ENSG00000248494"; transcript_id "ENSG00000248494.1_M2"
chr4	bjp	exon	77107262	77107378	2	+	.	gene_id "ENSG00000072201"; transcript_id "ENSE00002085474"
chr4	bjp	exon	77107411	77107639	2	+	.	gene_id "ENSG00000072201"; transcript_id "ENSG00000072201.4_M2"
chr4	bjp	exon	77124939	77125404	2	+	.	gene_id "ENSG00000072201"; transcript_id "ENSG00000072201.1_M7"
chr4	bjp	exon	77134716	77135059	2	+	.	gene_id "ENSG00000072201"; transcript_id "ENSE00001189910"
chr4	bjp	exon	77143356	77143577	2	-	.	gene_id "ENSG00000250930"; transcript_id "ENSE00002040397"
chr4	bjp	exon	77153589	77153843	2	-	.	gene_id "ENSG00000250930"; transcript_id "ENSE00002028273"
chr4	bjp	exon	77168607	77168759	2	-	.	gene_id "ENSG00000250930"; transcript_id "ENSE00002082099"
chr4	bjp	exon	77169680	77169964	2	-	.	gene_id "ENSG00000250930"; transcript_id "ENSE00002037832"
chr4	bjp	exon	77184636	77185032	2	+	.	gene_id "ENSG00000072201"; transcript_id "ENSG00000072201.3_M2"
chr4	bjp	exon	77185549	77185701	2	+	.	gene_id "ENSG00000072201"; transcript_id "ENSE00003517481"
chr4	bjp	exon	77191032	77191160	2	-	.	gene_id "ENSG00000250930"; transcript_id "ENSG00000250930.1_M3"
chr4	bjp	exon	77192489	77192574	2	-	.	gene_id "ENSG00000250930"; transcript_id "ENSE00002058302"
chr4	bjp	exon	77192864	77192913	2	-	.	gene_id "ENSG00000250930"; transcript_id "ENSE00002050019"
chr4	bjp	exon	77194148	77194350	2	+	.	gene_id "ENSG00000072201"; transcript_id "ENSG00000072201.2_M2"
chr4	bjp	exon	77196400	77196599	2	-	.	gene_id "ENSG00000250930"; transcript_id "ENSE00002037070"
chr4	bjp	exon	77196605	77196976	2	+	.	gene_id "ENSG00000072201"; transcript_id "ENSE00000969364"
chr4	bjp	exon	77211893	77212027	2	+	.	gene_id "ENSG00000072201"; transcript_id "ENSE00000969365"
chr4	bjp	exon	77215004	77215181	2	+	.	gene_id "ENSG00000072201"; transcript_id "ENSE00000969366"
chr4	bjp	exon	77216765	77216993	2	+	.	gene_id "ENSG00000072201"; transcript_id "ENSE00000969367"
chr4	bjp	exon	77761093	77763214	2	-	.	gene_id "ENSG00000248115"; transcript_id "ENSE00002039230"
chr4	bjp	exon	77768169	77770305	2	-	.	gene_id "ENSG00000248115"; transcript_id "ENSE00002070317"
chr4	bjp	exon	77770441	77770913	2	-	.	gene_id "ENSG00000248115"; transcript_id "ENSG00000248115.2_M3"
chr4	bjp	exon	77773435	77773545	2	-	.	gene_id "ENSG00000248115"; transcript_id "ENSG00000248115.1_M3"
chr4	bjp	exon	77798292	77798437	2	+	.	gene_id "ENSG00000184178"; transcript_id "ENSE00001504446"
chr4	bjp	exon	77811586	77811720	2	+	.	gene_id "ENSG00000184178"; transcript_id "ENSE00001504444"
chr4	bjp	exon	77833017	77833136	2	+	.	gene_id "ENSG00000184178"; transcript_id "ENSE00001313844"
chr4	bjp	exon	77844820	77845893	2	+	.	gene_id "ENSG00000184178"; transcript_id "ENSG00000184178.1_M2"
chr4	bjp	exon	77852035	77853534	2	-	.	gene_id "ENSG00000128045"; transcript_id "ENSG00000128045.3_M2"
chr4	bjp	exon	77854316	77854392	2	-	.	gene_id "ENSG00000128045"; transcript_id "ENSE00003520364"
chr4	bjp	exon	77854534	77854724	2	-	.	gene_id "ENSG00000128045"; transcript_id "ENSE00002078382"
chr4	bjp	exon	77855260	77855602	2	-	.	gene_id "ENSG00000128045"; transcript_id "ENSG00000128045.2_M2"
chr4	bjp	exon	77856220	77856579	2	-	.	gene_id "ENSG00000128045"; transcript_id "ENSG00000128045.1_M2"
chr4	bjp	exon	77897268	77897578	2	-	.	gene_id "ENSG00000250302"; transcript_id "ENSE00002057025"
chr4	bjp	exon	77917159	77917252	2	-	.	gene_id "ENSG00000250302"; transcript_id "ENSE00002042237"
chr4	bjp	exon	77924625	77924770	2	-	.	gene_id "ENSG00000250302"; transcript_id "ENSE00002032151"
chr4	bjp	exon	77925727	77925853	2	-	.	gene_id "ENSG00000250302"; transcript_id "ENSE00002063435"
chr4	bjp	exon	77926773	77926820	2	-	.	gene_id "ENSG00000250302"; transcript_id "ENSE00002041618"
chr4	bjp	exon	77965245	77965542	2	+	.	gene_id "ENSG00000226887"; transcript_id "ENSG00000226887.1_M3"
chr4	bjp	exon	77965816	77965955	2	+	.	gene_id "ENSG00000226887"; transcript_id "ENSE00001611982"
chr4	bjp	exon	77966056	77966175	2	+	.	gene_id "ENSG00000226887"; transcript_id "ENSE00001677802"
chr4	bjp	exon	77968624	77968746	2	-	.	gene_id "ENSG00000212490"; transcript_id "ENSE00001508972"
chr4	bjp	exon	77970943	77974354	2	+	.	gene_id "ENSG00000226887"; transcript_id "ENSG00000226887.1_M2"
chr4	bjp	exon	77994427	77994553	2	+	.	gene_id "ENSG00000226887"; transcript_id "ENSE00002070214"
chr4	bjp	exon	77996356	77996835	2	+	.	gene_id "ENSG00000248375"; transcript_id "ENSE00002063175_F1"
chr4	bjp	exon	77997106	77997318	2	-	.	gene_id "ENSG00000226950"; transcript_id "ENSE00001618080_F1"
chr4	bjp	exon	78002276	78002959	2	-	.	gene_id "ENSG00000226950"; transcript_id "ENSG00000226950.2_M2"
chr4	bjp	exon	78003021	78003664	2	-	.	gene_id "ENSG00000226950"; transcript_id "ENSG00000226950.2_M3"
chr4	bjp	exon	78004028	78004379	2	-	.	gene_id "ENSG00000226950"; transcript_id "ENSG00000226950.1_M3"
chr4	bjp	exon	78004633	78004756	2	-	.	gene_id "ENSG00000226950"; transcript_id "ENSG00000226950.1_M2"
chr4	bjp	exon	78024310	78025943	2	-	.	gene_id "ENSG00000260120"; transcript_id "ENSE00002594121"
chr4	bjp	exon	78031264	78031335	2	-	.	gene_id "ENSG00000260120"; transcript_id "ENSE00002615133"
chr4	bjp	exon	78036149	78036201	2	-	.	gene_id "ENSG00000260120"; transcript_id "ENSE00002606024"
chr4	bjp	exon	78055116	78055892	2	-	.	gene_id "ENSG00000248866"; transcript_id "ENSE00002053080"
chr4	bjp	exon	78057111	78057381	2	-	.	gene_id "ENSG00000248866"; transcript_id "ENSE00002057043"
chr4	bjp	exon	78057452	78057672	2	+	.	gene_id "ENSG00000109189"; transcript_id "ENSG00000109189.1_M4"
chr4	bjp	exon	78058515	78058622	2	+	.	gene_id "ENSG00000109189"; transcript_id "ENSE00002026082"
chr4	bjp	exon	78060198	78060492	2	+	.	gene_id "ENSG00000109189"; transcript_id "ENSG00000109189.2_M5"
chr4	bjp	exon	78061366	78061493	2	+	.	gene_id "ENSG00000109189"; transcript_id "ENSE00002078423"
chr4	bjp	exon	78089622	78089702	2	+	.	gene_id "ENSG00000109189"; transcript_id "ENSG00000109189.2_M2"
chr4	bjp	exon	78091078	78091129	2	+	.	gene_id "ENSG00000109189"; transcript_id "ENSE00002060734"
chr4	bjp	exon	78092395	78092811	2	+	.	gene_id "ENSG00000109189"; transcript_id "ENSG00000109189.2_M3"
chr4	bjp	exon	78094516	78094745	2	+	.	gene_id "ENSG00000109189"; transcript_id "ENSG00000109189.1_M3"
chr4	bjp	exon	78110210	78110286	2	+	.	gene_id "ENSG00000109189"; transcript_id "ENSE00003498234"
chr4	bjp	exon	78115914	78115997	2	+	.	gene_id "ENSG00000109189"; transcript_id "ENSE00003518817"
chr4	bjp	exon	78118452	78118649	2	+	.	gene_id "ENSG00000109189"; transcript_id "ENSE00003501494"
chr4	bjp	exon	78121800	78121937	2	+	.	gene_id "ENSG00000109189"; transcript_id "ENSG00000109189.1_M2"
chr4	bjp	exon	78272918	78273959	2	+	.	gene_id "ENSG00000251286"; transcript_id "ENSE00002047233"
chr4	bjp	exon	78643805	78646212	2	-	.	gene_id "ENSG00000163071"; transcript_id "ENSG00000163071.3_M3"
chr4	bjp	exon	78646520	78646565	2	-	.	gene_id "ENSG00000163071"; transcript_id "ENSE00003461368"
chr4	bjp	exon	78657669	78657752	2	-	.	gene_id "ENSG00000163071"; transcript_id "ENSE00003626993"
chr4	bjp	exon	78660004	78660281	2	-	.	gene_id "ENSG00000163071"; transcript_id "ENSG00000163071.2_M3"
chr4	bjp	exon	78662728	78662903	2	-	.	gene_id "ENSG00000163071"; transcript_id "ENSG00000163071.4_M2"
chr4	bjp	exon	78663754	78664309	2	-	.	gene_id "ENSG00000163071"; transcript_id "ENSG00000163071.3_M2"
chr4	bjp	exon	78665656	78665917	2	-	.	gene_id "ENSG00000163071"; transcript_id "ENSG00000163071.2_M2"
chr4	bjp	exon	78670541	78670780	2	-	.	gene_id "ENSG00000163071"; transcript_id "ENSG00000163071.1_M3"
chr4	bjp	exon	78672780	78672875	2	-	.	gene_id "ENSG00000163071"; transcript_id "ENSE00003494894"
chr4	bjp	exon	78680410	78680522	2	-	.	gene_id "ENSG00000163071"; transcript_id "ENSG00000163071.1_M2"
chr4	bjp	exon	78681828	78681943	2	-	.	gene_id "ENSG00000163071"; transcript_id "ENSE00003501147"
chr4	bjp	exon	78682203	78682308	2	-	.	gene_id "ENSG00000163071"; transcript_id "ENSE00003616207"
chr4	bjp	exon	78690927	78691387	2	-	.	gene_id "ENSG00000163071"; transcript_id "ENSG00000163071.1_M7"
chr4	bjp	exon	78695698	78695973	2	-	.	gene_id "ENSG00000251040"; transcript_id "ENSE00002065660"
chr4	bjp	exon	78696522	78696626	2	-	.	gene_id "ENSG00000251040"; transcript_id "ENSE00002046653"
chr4	bjp	exon	78697612	78697842	2	-	.	gene_id "ENSG00000251040"; transcript_id "ENSE00002030242"
chr4	bjp	exon	78704168	78704429	2	+	.	gene_id "ENSG00000163069"; transcript_id "ENSG00000163069.2_M2"
chr4	bjp	exon	78708992	78709201	2	+	.	gene_id "ENSG00000163069"; transcript_id "ENSE00001071319"
chr4	bjp	exon	78710672	78710781	2	+	.	gene_id "ENSG00000163069"; transcript_id "ENSG00000163069.1_M2"
chr4	bjp	exon	78712746	78712931	2	+	.	gene_id "ENSG00000163069"; transcript_id "ENSE00003573215"
chr4	bjp	exon	78713680	78713871	2	+	.	gene_id "ENSG00000163069"; transcript_id "ENSG00000163069.1_M3"
chr4	bjp	exon	78714193	78714324	2	+	.	gene_id "ENSG00000163069"; transcript_id "ENSE00001071318"
chr4	bjp	exon	78718336	78721798	2	+	.	gene_id "ENSG00000163069"; transcript_id "ENSE00001304151"
chr4	bjp	exon	78724915	78725417	2	+	.	gene_id "ENSG00000188993"; transcript_id "ENSE00001390737"
chr4	bjp	exon	78739142	78739311	2	+	.	gene_id "ENSG00000188993"; transcript_id "ENSE00001384752"
chr4	bjp	exon	78744595	78744784	2	+	.	gene_id "ENSG00000188993"; transcript_id "ENSE00001380621"
chr4	bjp	exon	78746374	78748833	2	+	.	gene_id "ENSG00000188993"; transcript_id "ENSE00001378053"
chr4	bjp	exon	78769887	78770180	2	+	.	gene_id "ENSG00000243929"; transcript_id "ENSE00001939999"
chr4	bjp	exon	78830102	78830709	2	-	.	gene_id "ENSG00000272576"; transcript_id "ENSE00003709390"
chr4	bjp	exon	78832650	78835960	2	-	.	gene_id "ENSG00000109184"; transcript_id "ENSG00000109184.2_M8"
chr4	bjp	exon	78836097	78836199	2	-	.	gene_id "ENSG00000109184"; transcript_id "ENSE00003458279"
chr4	bjp	exon	78838319	78838740	2	-	.	gene_id "ENSG00000109184"; transcript_id "ENSG00000109184.2_M3"
chr4	bjp	exon	78840040	78840092	2	-	.	gene_id "ENSG00000109184"; transcript_id "ENSE00002083560"
chr4	bjp	exon	78840517	78840572	2	-	.	gene_id "ENSG00000109184"; transcript_id "ENSE00003461507"
chr4	bjp	exon	78844175	78844306	2	-	.	gene_id "ENSG00000109184"; transcript_id "ENSE00002032477"
chr4	bjp	exon	78850115	78850223	2	-	.	gene_id "ENSG00000109184"; transcript_id "ENSG00000109184.3_M2"
chr4	bjp	exon	78857588	78857679	2	-	.	gene_id "ENSG00000109184"; transcript_id "ENSG00000109184.1_M3"
chr4	bjp	exon	78862187	78862862	2	-	.	gene_id "ENSG00000109184"; transcript_id "ENSG00000109184.2_M4"
chr4	bjp	exon	78864470	78864518	2	-	.	gene_id "ENSG00000109184"; transcript_id "ENSE00002080559"
chr4	bjp	exon	78864946	78865103	2	-	.	gene_id "ENSG00000109184"; transcript_id "ENSE00002041037"
chr4	bjp	exon	78871486	78872002	2	-	.	gene_id "ENSG00000109184"; transcript_id "ENSG00000109184.1_M4"
chr4	bjp	exon	78874129	78874736	2	-	.	gene_id "ENSG00000109184"; transcript_id "ENSE00002072754"
chr4	bjp	exon	78875072	78875186	2	-	.	gene_id "ENSG00000109184"; transcript_id "ENSG00000109184.2_M2"
chr4	bjp	exon	78883909	78884394	2	+	.	gene_id "ENSG00000250473"; transcript_id "ENSE00002064291"
chr4	bjp	exon	78885739	78885778	2	-	.	gene_id "ENSG00000109184"; transcript_id "ENSE00003503148"
chr4	bjp	exon	78885941	78886011	2	-	.	gene_id "ENSG00000109184"; transcript_id "ENSE00003493297"
chr4	bjp	exon	78888772	78888892	2	-	.	gene_id "ENSG00000109184"; transcript_id "ENSE00002024728"
chr4	bjp	exon	78901038	78901200	2	-	.	gene_id "ENSG00000109184"; transcript_id "ENSE00003678667"
chr4	bjp	exon	78904168	78904527	2	-	.	gene_id "ENSG00000109184"; transcript_id "ENSE00002085213"
chr4	bjp	exon	78905666	78905867	2	-	.	gene_id "ENSG00000109184"; transcript_id "ENSG00000109184.1_M2"
chr4	bjp	exon	78906140	78906406	2	-	.	gene_id "ENSG00000109184"; transcript_id "ENSG00000109184.1_M8"
chr4	bjp	exon	83011023	83011292	2	-	.	gene_id "ENSG00000109182"; transcript_id "ENSG00000109182.1_M3"
chr4	bjp	exon	83021902	83022057	2	-	.	gene_id "ENSG00000109182"; transcript_id "ENSE00003494325"
chr4	bjp	exon	83028772	83028833	2	-	.	gene_id "ENSG00000109182"; transcript_id "ENSE00003520380"
chr4	bjp	exon	83035475	83035619	2	-	.	gene_id "ENSG00000109182"; transcript_id "ENSE00003590010"
chr4	bjp	exon	83040919	83041068	2	-	.	gene_id "ENSG00000109182"; transcript_id "ENSE00003504551"
chr4	bjp	exon	83042356	83042807	2	-	.	gene_id "ENSG00000109182"; transcript_id "ENSG00000109182.7_M2"
chr4	bjp	exon	83044903	83045008	2	-	.	gene_id "ENSG00000109182"; transcript_id "ENSG00000109182.6_M2"
chr4	bjp	exon	83056255	83056335	2	-	.	gene_id "ENSG00000109182"; transcript_id "ENSG00000109182.5_M2"
chr4	bjp	exon	83056430	83056902	2	+	.	gene_id "ENSG00000225455"; transcript_id "ENSE00002055730"
chr4	bjp	exon	83066285	83066480	2	-	.	gene_id "ENSG00000109182"; transcript_id "ENSG00000109182.4_M2"
chr4	bjp	exon	83069627	83070012	2	-	.	gene_id "ENSG00000109182"; transcript_id "ENSG00000109182.3_M2"
chr4	bjp	exon	83075079	83075167	2	-	.	gene_id "ENSG00000109182"; transcript_id "ENSE00000847079"
chr4	bjp	exon	83078793	83078998	2	-	.	gene_id "ENSG00000109182"; transcript_id "ENSG00000109182.2_M2"
chr4	bjp	exon	83081528	83081682	2	-	.	gene_id "ENSG00000109182"; transcript_id "ENSE00000714566"
chr4	bjp	exon	83082044	83082164	2	-	.	gene_id "ENSG00000109182"; transcript_id "ENSE00000847078"
chr4	bjp	exon	83084950	83085141	2	-	.	gene_id "ENSG00000109182"; transcript_id "ENSE00003469086"
chr4	bjp	exon	83086831	83086977	2	-	.	gene_id "ENSG00000109182"; transcript_id "ENSE00002081898"
chr4	bjp	exon	83087144	83087369	2	-	.	gene_id "ENSG00000109182"; transcript_id "ENSG00000109182.1_M2"
chr4	bjp	exon	83136562	83136860	2	-	.	gene_id "ENSG00000251334"; transcript_id "ENSE00002041390"
chr4	bjp	exon	83140568	83140667	2	+	.	gene_id "ENSG00000252913"; transcript_id "ENSE00002089381"
chr4	bjp	exon	83167718	83167997	2	+	.	gene_id "ENSG00000145247"; transcript_id "ENSG00000145247.1_M7"
chr4	bjp	exon	83170021	83170172	2	+	.	gene_id "ENSG00000145247"; transcript_id "ENSG00000145247.2_M2"
chr4	bjp	exon	83174729	83174825	2	+	.	gene_id "ENSG00000145247"; transcript_id "ENSE00003465172"
chr4	bjp	exon	83177431	83177501	2	+	.	gene_id "ENSG00000145247"; transcript_id "ENSG00000145247.1_M2"
chr4	bjp	exon	83180603	83181882	2	+	.	gene_id "ENSG00000145247"; transcript_id "ENSG00000145247.1_M5"
chr4	bjp	exon	83189083	83189629	2	+	.	gene_id "ENSG00000145247"; transcript_id "ENSG00000145247.1_M6"
chr4	bjp	exon	83214546	83214592	2	+	.	gene_id "ENSG00000248256"; transcript_id "ENSE00002040010"
chr4	bjp	exon	83217392	83218789	2	-	.	gene_id "ENSG00000109180"; transcript_id "ENSG00000109180.1_M3"
chr4	bjp	exon	83222254	83222532	2	-	.	gene_id "ENSG00000109180"; transcript_id "ENSG00000109180.3_M2"
chr4	bjp	exon	83222751	83222952	2	-	.	gene_id "ENSG00000109180"; transcript_id "ENSG00000109180.1_M7"
chr4	bjp	exon	83224671	83224807	2	-	.	gene_id "ENSG00000109180"; transcript_id "ENSG00000109180.2_M4"
chr4	bjp	exon	83226085	83226355	2	-	.	gene_id "ENSG00000109180"; transcript_id "ENSG00000109180.1_M4"
chr4	bjp	exon	83236794	83236847	2	-	.	gene_id "ENSG00000109180"; transcript_id "ENSE00003463284"
chr4	bjp	exon	83246008	83246088	2	-	.	gene_id "ENSG00000109180"; transcript_id "ENSG00000109180.2_M2"
chr4	bjp	exon	83246726	83246867	2	-	.	gene_id "ENSG00000109180"; transcript_id "ENSG00000109180.1_M2"
chr4	bjp	exon	83247957	83248490	2	-	.	gene_id "ENSG00000109180"; transcript_id "ENSG00000109180.1_M23"
chr4	bjp	exon	83248819	83248915	2	-	.	gene_id "ENSG00000109180"; transcript_id "ENSE00002019284"
chr4	bjp	exon	83274466	83274584	2	-	.	gene_id "ENSG00000109180"; transcript_id "ENSE00002048210"
chr4	bjp	exon	83299452	83299695	2	+	.	gene_id "ENSG00000075539"; transcript_id "ENSG00000075539.1_M6"
chr4	bjp	exon	83351291	83351351	2	+	.	gene_id "ENSG00000075539"; transcript_id "ENSE00002087760"
chr4	bjp	exon	83368281	83368460	2	+	.	gene_id "ENSG00000075539"; transcript_id "ENSE00001540047"
chr4	bjp	exon	83394057	83394182	2	+	.	gene_id "ENSG00000075539"; transcript_id "ENSE00001540043"
chr4	bjp	exon	83397686	83397927	2	+	.	gene_id "ENSG00000075539"; transcript_id "ENSE00002056283"
chr4	bjp	exon	83424158	83424358	2	+	.	gene_id "ENSG00000075539"; transcript_id "ENSE00001384422"
chr4	bjp	exon	83431964	83432012	2	+	.	gene_id "ENSG00000075539"; transcript_id "ENSE00002027792"
chr4	bjp	exon	83439372	83441088	2	+	.	gene_id "ENSG00000075539"; transcript_id "ENSG00000075539.15_M2"
chr4	bjp	exon	83443447	83443646	2	+	.	gene_id "ENSG00000075539"; transcript_id "ENSG00000075539.2_M3"
chr4	bjp	exon	83454699	83454752	2	+	.	gene_id "ENSG00000075539"; transcript_id "ENSE00003488679"
chr4	bjp	exon	83457107	83457246	2	+	.	gene_id "ENSG00000075539"; transcript_id "ENSG00000075539.14_M2"
chr4	bjp	exon	83458513	83460275	2	+	.	gene_id "ENSG00000075539"; transcript_id "ENSG00000075539.13_M2"
chr4	bjp	exon	83468641	83468720	2	+	.	gene_id "ENSG00000075539"; transcript_id "ENSE00003644444"
chr4	bjp	exon	83469398	83469478	2	+	.	gene_id "ENSG00000075539"; transcript_id "ENSE00003623666"
chr4	bjp	exon	83471852	83472020	2	+	.	gene_id "ENSG00000075539"; transcript_id "ENSE00003577451"
chr4	bjp	exon	83472604	83472709	2	+	.	gene_id "ENSG00000075539"; transcript_id "ENSG00000075539.12_M2"
chr4	bjp	exon	83475062	83475160	2	+	.	gene_id "ENSG00000075539"; transcript_id "ENSE00003619256"
chr4	bjp	exon	83476328	83476429	2	+	.	gene_id "ENSG00000075539"; transcript_id "ENSE00003590222"
chr4	bjp	exon	83482481	83482584	2	+	.	gene_id "ENSG00000075539"; transcript_id "ENSE00003624669"
chr4	bjp	exon	83482783	83482891	2	+	.	gene_id "ENSG00000075539"; transcript_id "ENSE00003620431"
chr4	bjp	exon	83484468	83484554	2	+	.	gene_id "ENSG00000075539"; transcript_id "ENSE00003667046"
chr4	bjp	exon	83487614	83487785	2	+	.	gene_id "ENSG00000075539"; transcript_id "ENSE00003682868"
chr4	bjp	exon	83488561	83488693	2	+	.	gene_id "ENSG00000075539"; transcript_id "ENSE00003609168"
chr4	bjp	exon	83491708	83491815	2	+	.	gene_id "ENSG00000075539"; transcript_id "ENSE00003596573"
chr4	bjp	exon	83495699	83495936	2	+	.	gene_id "ENSG00000075539"; transcript_id "ENSE00003667603"
chr4	bjp	exon	83496829	83497014	2	+	.	gene_id "ENSG00000075539"; transcript_id "ENSE00003613745"
chr4	bjp	exon	83497479	83497974	2	+	.	gene_id "ENSG00000075539"; transcript_id "ENSG00000075539.11_M2"
chr4	bjp	exon	83499191	83499459	2	+	.	gene_id "ENSG00000075539"; transcript_id "ENSE00003509473"
chr4	bjp	exon	83502216	83502408	2	+	.	gene_id "ENSG00000075539"; transcript_id "ENSE00003515662"
chr4	bjp	exon	83503197	83503321	2	+	.	gene_id "ENSG00000075539"; transcript_id "ENSE00003616614"
chr4	bjp	exon	83503918	83503985	2	+	.	gene_id "ENSG00000251722"; transcript_id "ENSE00002088190"
chr4	bjp	exon	83505195	83505252	2	+	.	gene_id "ENSG00000075539"; transcript_id "ENSE00003676215"
chr4	bjp	exon	83506541	83506748	2	+	.	gene_id "ENSG00000075539"; transcript_id "ENSE00002047326"
chr4	bjp	exon	83507520	83507611	2	+	.	gene_id "ENSG00000075539"; transcript_id "ENSE00003473386"
chr4	bjp	exon	83511023	83511195	2	+	.	gene_id "ENSG00000075539"; transcript_id "ENSE00003582427"
chr4	bjp	exon	83512750	83512910	2	+	.	gene_id "ENSG00000075539"; transcript_id "ENSE00003541558"
chr4	bjp	exon	83513398	83513508	2	+	.	gene_id "ENSG00000075539"; transcript_id "ENSG00000075539.10_M2"
chr4	bjp	exon	83514339	83514493	2	+	.	gene_id "ENSG00000075539"; transcript_id "ENSE00003493277"
chr4	bjp	exon	83515455	83515554	2	+	.	gene_id "ENSG00000075539"; transcript_id "ENSE00003525430"
chr4	bjp	exon	83516811	83516979	2	+	.	gene_id "ENSG00000075539"; transcript_id "ENSE00003471073"
chr4	bjp	exon	83520710	83520969	2	+	.	gene_id "ENSG00000075539"; transcript_id "ENSG00000075539.9_M2"
chr4	bjp	exon	83521304	83521444	2	+	.	gene_id "ENSG00000075539"; transcript_id "ENSE00003479281"
chr4	bjp	exon	83525029	83525197	2	+	.	gene_id "ENSG00000075539"; transcript_id "ENSE00003577321"
chr4	bjp	exon	83526833	83526917	2	+	.	gene_id "ENSG00000075539"; transcript_id "ENSG00000075539.8_M2"
chr4	bjp	exon	83527709	83527911	2	+	.	gene_id "ENSG00000075539"; transcript_id "ENSG00000075539.7_M2"
chr4	bjp	exon	83528790	83528940	2	+	.	gene_id "ENSG00000075539"; transcript_id "ENSE00003547058"
chr4	bjp	exon	83529620	83529723	2	+	.	gene_id "ENSG00000075539"; transcript_id "ENSE00003501047"
chr4	bjp	exon	83530643	83530942	2	+	.	gene_id "ENSG00000075539"; transcript_id "ENSG00000075539.6_M2"
chr4	bjp	exon	83531656	83532350	2	+	.	gene_id "ENSG00000075539"; transcript_id "ENSG00000075539.1_M3"
chr4	bjp	exon	83533513	83533634	2	+	.	gene_id "ENSG00000075539"; transcript_id "ENSE00003492720"
chr4	bjp	exon	83534419	83534609	2	+	.	gene_id "ENSG00000075539"; transcript_id "ENSE00003589562"
chr4	bjp	exon	83536296	83536390	2	+	.	gene_id "ENSG00000075539"; transcript_id "ENSE00003557020"
chr4	bjp	exon	83537457	83538064	2	+	.	gene_id "ENSG00000075539"; transcript_id "ENSG00000075539.5_M2"
chr4	bjp	exon	83538349	83538446	2	+	.	gene_id "ENSG00000075539"; transcript_id "ENSE00003476564"
chr4	bjp	exon	83542588	83542758	2	+	.	gene_id "ENSG00000075539"; transcript_id "ENSE00003615958"
chr4	bjp	exon	83543731	83543871	2	+	.	gene_id "ENSG00000075539"; transcript_id "ENSE00003568068"
chr4	bjp	exon	83547061	83547258	2	+	.	gene_id "ENSG00000075539"; transcript_id "ENSG00000075539.4_M2"
chr4	bjp	exon	83550071	83550232	2	+	.	gene_id "ENSG00000075539"; transcript_id "ENSE00003506874"
chr4	bjp	exon	83550358	83550432	2	+	.	gene_id "ENSG00000075539"; transcript_id "ENSE00003608699"
chr4	bjp	exon	83550743	83550919	2	+	.	gene_id "ENSG00000075539"; transcript_id "ENSE00003586712"
chr4	bjp	exon	83554995	83555198	2	+	.	gene_id "ENSG00000075539"; transcript_id "ENSE00003541427"
chr4	bjp	exon	83556884	83557051	2	+	.	gene_id "ENSG00000075539"; transcript_id "ENSG00000075539.3_M2"
chr4	bjp	exon	83557414	83557574	2	+	.	gene_id "ENSG00000075539"; transcript_id "ENSE00002060387"
chr4	bjp	exon	83562816	83563063	2	+	.	gene_id "ENSG00000075539"; transcript_id "ENSG00000075539.2_M2"
chr4	bjp	exon	83565403	83565610	2	+	.	gene_id "ENSG00000075539"; transcript_id "ENSE00003584329"
chr4	bjp	exon	83567102	83567251	2	+	.	gene_id "ENSG00000075539"; transcript_id "ENSE00003498164"
chr4	bjp	exon	83567929	83568027	2	+	.	gene_id "ENSG00000075539"; transcript_id "ENSE00003464001"
chr4	bjp	exon	83571427	83572467	2	+	.	gene_id "ENSG00000075539"; transcript_id "ENSG00000075539.1_M2"
chr4	bjp	exon	83575159	83575176	2	+	.	gene_id "ENSG00000075539"; transcript_id "ENSE00001694682"
chr4	bjp	exon	83576269	83576379	2	+	.	gene_id "ENSG00000075539"; transcript_id "ENSE00003624145"
chr4	bjp	exon	83577780	83577970	2	+	.	gene_id "ENSG00000075539"; transcript_id "ENSE00003548420"
chr4	bjp	exon	83578315	83580632	2	+	.	gene_id "ENSG00000075539"; transcript_id "ENSG00000075539.1_M5"
chr4	bjp	exon	83583558	83583848	2	-	.	gene_id "ENSG00000182223"; transcript_id "ENSE00001323982"
chr4	bjp	exon	83584936	83585010	2	-	.	gene_id "ENSG00000182223"; transcript_id "ENSE00001302506"
chr4	bjp	exon	83585090	83585182	2	-	.	gene_id "ENSG00000182223"; transcript_id "ENSE00001299412"
chr4	bjp	exon	83586694	83587696	2	-	.	gene_id "ENSG00000182223"; transcript_id "ENSE00001319202"
chr4	bjp	exon	83588755	83589524	2	-	.	gene_id "ENSG00000145248"; transcript_id "ENSE00001136251"
chr4	bjp	exon	83592803	83593013	2	-	.	gene_id "ENSG00000145248"; transcript_id "ENSE00000969590"
chr4	bjp	exon	83593794	83594602	2	-	.	gene_id "ENSG00000145248"; transcript_id "ENSE00001136258"
chr4	bjp	exon	83663768	83664132	2	-	.	gene_id "ENSG00000109171"; transcript_id "ENSG00000109171.4_M2"
chr4	bjp	exon	83686293	83686370	2	-	.	gene_id "ENSG00000109171"; transcript_id "ENSG00000109171.3_M2"
chr4	bjp	exon	83693525	83693625	2	-	.	gene_id "ENSG00000109171"; transcript_id "ENSE00002065748"
chr4	bjp	exon	83697197	83697334	2	-	.	gene_id "ENSG00000109171"; transcript_id "ENSG00000109171.2_M2"
chr4	bjp	exon	83698053	83698412	2	-	.	gene_id "ENSG00000109171"; transcript_id "ENSG00000109171.2_M3"
chr4	bjp	exon	83701135	83701293	2	-	.	gene_id "ENSG00000109171"; transcript_id "ENSG00000109171.1_M3"
chr4	bjp	exon	83702920	83703084	2	-	.	gene_id "ENSG00000109171"; transcript_id "ENSG00000109171.1_M2"
chr4	bjp	exon	83711036	83711184	2	-	.	gene_id "ENSG00000109171"; transcript_id "ENSE00003465796"
chr4	bjp	exon	83736729	83737533	2	-	.	gene_id "ENSG00000109171"; transcript_id "ENSE00001073116"
chr4	bjp	exon	83813068	83813180	2	+	.	gene_id "ENSG00000135605"; transcript_id "ENSE00001488860"
chr4	bjp	exon	83904901	83905005	2	+	.	gene_id "ENSG00000135605"; transcript_id "ENSE00000969532"
chr4	bjp	exon	83909653	83909734	2	+	.	gene_id "ENSG00000135605"; transcript_id "ENSG00000135605.4_M2"
chr4	bjp	exon	83910726	83910854	2	+	.	gene_id "ENSG00000135605"; transcript_id "ENSE00003537921"
chr4	bjp	exon	83912471	83912511	2	+	.	gene_id "ENSG00000135605"; transcript_id "ENSE00003550511"
chr4	bjp	exon	83913144	83913319	2	+	.	gene_id "ENSG00000135605"; transcript_id "ENSE00003566158"
chr4	bjp	exon	83917325	83917390	2	+	.	gene_id "ENSG00000135605"; transcript_id "ENSE00000969536"
chr4	bjp	exon	84232357	84236540	2	+	.	gene_id "ENSG00000259959"; transcript_id "ENSE00002580194"
chr4	bjp	exon	84238479	84238698	2	+	.	gene_id "ENSG00000145244"; transcript_id "ENSG00000145244.1_M4"
chr4	bjp	exon	84239078	84239212	2	+	.	gene_id "ENSG00000145244"; transcript_id "ENSE00002045467"
chr4	bjp	exon	84245065	84245188	2	-	.	gene_id "ENSG00000282917"; transcript_id "ENSE00003787996"
chr4	bjp	exon	84269527	84269671	2	+	.	gene_id "ENSG00000145244"; transcript_id "ENSE00003580771"
chr4	bjp	exon	84286283	84286322	2	+	.	gene_id "ENSG00000145244"; transcript_id "ENSE00002076113"
chr4	bjp	exon	84289651	84289852	2	+	.	gene_id "ENSG00000145244"; transcript_id "ENSG00000145244.3_M2"
chr4	bjp	exon	84312845	84313052	2	+	.	gene_id "ENSG00000145244"; transcript_id "ENSE00003504989"
chr4	bjp	exon	84340012	84340193	2	+	.	gene_id "ENSG00000145244"; transcript_id "ENSE00003594525"
chr4	bjp	exon	84391521	84391634	2	+	.	gene_id "ENSG00000145244"; transcript_id "ENSE00003596499"
chr4	bjp	exon	84400608	84404905	2	+	.	gene_id "ENSG00000145244"; transcript_id "ENSG00000145244.3_M3"
chr4	bjp	exon	84406387	84406503	2	+	.	gene_id "ENSG00000145244"; transcript_id "ENSE00003571743"
chr4	bjp	exon	84409938	84410045	2	+	.	gene_id "ENSG00000145244"; transcript_id "ENSE00003471718"
chr4	bjp	exon	84419194	84419425	2	+	.	gene_id "ENSG00000145244"; transcript_id "ENSE00003646902"
chr4	bjp	exon	84422604	84422976	2	+	.	gene_id "ENSG00000145244"; transcript_id "ENSG00000145244.2_M3"
chr4	bjp	exon	84430796	84430903	2	+	.	gene_id "ENSG00000145244"; transcript_id "ENSE00000969563"
chr4	bjp	exon	84431714	84431788	2	-	.	gene_id "ENSG00000277388"; transcript_id "ENSE00003752910"
chr4	bjp	exon	84439241	84439354	2	+	.	gene_id "ENSG00000145244"; transcript_id "ENSE00003639537"
chr4	bjp	exon	84441179	84441594	2	+	.	gene_id "ENSG00000145244"; transcript_id "ENSG00000145244.1_M3"
chr4	bjp	exon	84442383	84442512	2	+	.	gene_id "ENSG00000145244"; transcript_id "ENSE00000969566"
chr4	bjp	exon	84451994	84452274	2	+	.	gene_id "ENSG00000145244"; transcript_id "ENSE00002042608"
chr4	bjp	exon	84457433	84457549	2	+	.	gene_id "ENSG00000145244"; transcript_id "ENSG00000145244.2_M2"
chr4	bjp	exon	84460008	84460057	2	+	.	gene_id "ENSG00000145244"; transcript_id "ENSE00003525017"
chr4	bjp	exon	84460211	84460385	2	+	.	gene_id "ENSG00000145244"; transcript_id "ENSG00000145244.1_M2"
chr4	bjp	exon	84480245	84480516	2	+	.	gene_id "ENSG00000145244"; transcript_id "ENSE00000969570"
chr4	bjp	exon	84483573	84483706	2	+	.	gene_id "ENSG00000145244"; transcript_id "ENSE00000969571"
chr4	bjp	exon	84488033	84489940	2	+	.	gene_id "ENSG00000145244"; transcript_id "ENSG00000145244.1_M5"
chr4	bjp	exon	84490450	84492904	2	-	.	gene_id "ENSG00000145246"; transcript_id "ENSG00000145246.1_M4"
chr4	bjp	exon	84496754	84496941	2	-	.	gene_id "ENSG00000145246"; transcript_id "ENSE00003554931"
chr4	bjp	exon	84500636	84501091	2	-	.	gene_id "ENSG00000145246"; transcript_id "ENSG00000145246.9_M2"
chr4	bjp	exon	84501896	84502000	2	-	.	gene_id "ENSG00000145246"; transcript_id "ENSG00000145246.8_M2"
chr4	bjp	exon	84503481	84503561	2	-	.	gene_id "ENSG00000145246"; transcript_id "ENSG00000145246.7_M2"
chr4	bjp	exon	84505498	84505642	2	-	.	gene_id "ENSG00000145246"; transcript_id "ENSE00002020305"
chr4	bjp	exon	84506982	84507182	2	-	.	gene_id "ENSG00000145246"; transcript_id "ENSE00003562905"
chr4	bjp	exon	84515082	84515207	2	-	.	gene_id "ENSG00000145246"; transcript_id "ENSE00003475676"
chr4	bjp	exon	84515838	84515914	2	-	.	gene_id "ENSG00000145246"; transcript_id "ENSE00003503121"
chr4	bjp	exon	84518934	84519243	2	-	.	gene_id "ENSG00000145246"; transcript_id "ENSE00003583852"
chr4	bjp	exon	84524323	84524507	2	-	.	gene_id "ENSG00000145246"; transcript_id "ENSE00003527413"
chr4	bjp	exon	84527010	84527136	2	-	.	gene_id "ENSG00000145246"; transcript_id "ENSE00003621951"
chr4	bjp	exon	84527825	84527882	2	+	.	gene_id "ENSG00000248254"; transcript_id "ENSE00002025363"
chr4	bjp	exon	84529055	84529161	2	-	.	gene_id "ENSG00000145246"; transcript_id "ENSE00003527843"
chr4	bjp	exon	84529811	84530172	2	-	.	gene_id "ENSG00000145246"; transcript_id "ENSG00000145246.6_M2"
chr4	bjp	exon	84530421	84530442	2	+	.	gene_id "ENSG00000248254"; transcript_id "ENSE00002066941_F1"
chr4	bjp	exon	84531081	84531353	2	+	.	gene_id "ENSG00000248254"; transcript_id "ENSE00002082588"
chr4	bjp	exon	84533170	84533358	2	-	.	gene_id "ENSG00000145246"; transcript_id "ENSG00000145246.5_M2"
chr4	bjp	exon	84540512	84541451	2	-	.	gene_id "ENSG00000145246"; transcript_id "ENSG00000145246.4_M2"
chr4	bjp	exon	84551135	84551387	2	-	.	gene_id "ENSG00000145246"; transcript_id "ENSG00000145246.3_M2"
chr4	bjp	exon	84551509	84551636	2	-	.	gene_id "ENSG00000145246"; transcript_id "ENSG00000145246.2_M2"
chr4	bjp	exon	84552036	84552167	2	-	.	gene_id "ENSG00000145246"; transcript_id "ENSE00001122033"
chr4	bjp	exon	84552454	84552560	2	-	.	gene_id "ENSG00000145246"; transcript_id "ENSE00001122038"
chr4	bjp	exon	84562436	84562521	2	-	.	gene_id "ENSG00000145246"; transcript_id "ENSE00001122042"
chr4	bjp	exon	84564840	84565044	2	-	.	gene_id "ENSG00000145246"; transcript_id "ENSE00001210524"
chr4	bjp	exon	84572391	84572585	2	-	.	gene_id "ENSG00000145246"; transcript_id "ENSE00001210533"
chr4	bjp	exon	84575215	84575557	2	-	.	gene_id "ENSG00000145246"; transcript_id "ENSG00000145246.1_M2"
chr4	bjp	exon	84602977	84603209	2	-	.	gene_id "ENSG00000145246"; transcript_id "ENSG00000145246.1_M3"
chr4	bjp	exon	84618043	84618447	2	-	.	gene_id "ENSG00000282904"; transcript_id "ENSG00000282904.1_M3"
chr4	bjp	exon	84619193	84619332	2	-	.	gene_id "ENSG00000282904"; transcript_id "ENSE00003788730"
chr4	bjp	exon	84620911	84621045	2	-	.	gene_id "ENSG00000282904"; transcript_id "ENSG00000282904.2_M2"
chr4	bjp	exon	84624496	84624747	2	-	.	gene_id "ENSG00000282904"; transcript_id "ENSG00000282904.1_M2"
chr4	bjp	exon	84624817	84624950	2	+	.	gene_id "ENSG00000169019"; transcript_id "ENSG00000169019.2_M2"
chr4	bjp	exon	84628241	84628691	2	+	.	gene_id "ENSG00000169019"; transcript_id "ENSG00000169019.1_M2"
chr4	bjp	exon	84632105	84632257	2	+	.	gene_id "ENSG00000169019"; transcript_id "ENSE00001122055"
chr4	bjp	exon	84635602	84635757	2	+	.	gene_id "ENSG00000169019"; transcript_id "ENSE00001126666"
chr4	bjp	exon	84637155	84638021	2	+	.	gene_id "ENSG00000169019"; transcript_id "ENSE00001489158"
chr4	bjp	exon	84649835	84656840	2	-	.	gene_id "ENSG00000260918"; transcript_id "ENSE00002584287"
chr4	bjp	exon	84662458	84663217	2	-	.	gene_id "ENSG00000163288"; transcript_id "ENSE00001256142"
chr4	bjp	exon	84681990	84682234	2	-	.	gene_id "ENSG00000163288"; transcript_id "ENSE00001073035"
chr4	bjp	exon	84685203	84685355	2	-	.	gene_id "ENSG00000163288"; transcript_id "ENSE00001699775"
chr4	bjp	exon	84685459	84685596	2	-	.	gene_id "ENSG00000163288"; transcript_id "ENSG00000163288.3_M2"
chr4	bjp	exon	84777054	84777136	2	-	.	gene_id "ENSG00000163288"; transcript_id "ENSE00003545793"
chr4	bjp	exon	84932108	84932328	2	-	.	gene_id "ENSG00000163288"; transcript_id "ENSG00000163288.2_M2"
chr4	bjp	exon	85049750	85050013	2	-	.	gene_id "ENSG00000163288"; transcript_id "ENSE00002065849"
chr4	bjp	exon	85060032	85060628	2	-	.	gene_id "ENSG00000163288"; transcript_id "ENSG00000163288.1_M2"
chr4	bjp	exon	85061040	85061131	2	-	.	gene_id "ENSG00000163288"; transcript_id "ENSE00003494786"
chr4	bjp	exon	85061314	85061685	2	-	.	gene_id "ENSG00000163288"; transcript_id "ENSG00000163288.1_M4"
chr4	bjp	exon	85098602	85099082	2	+	.	gene_id "ENSG00000109158"; transcript_id "ENSE00001256426_F2"
chr4	bjp	exon	85099287	85099670	2	+	.	gene_id "ENSG00000109158"; transcript_id "ENSG00000109158.1_M4"
chr4	bjp	exon	85100065	85100341	2	+	.	gene_id "ENSG00000109158"; transcript_id "ENSG00000109158.2_M2"
chr4	bjp	exon	85113935	85114002	2	+	.	gene_id "ENSG00000109158"; transcript_id "ENSE00003569254"
chr4	bjp	exon	85115393	85115613	2	+	.	gene_id "ENSG00000109158"; transcript_id "ENSE00003493817"
chr4	bjp	exon	85115843	85115925	2	+	.	gene_id "ENSG00000109158"; transcript_id "ENSE00003552799"
chr4	bjp	exon	85118602	85118745	2	+	.	gene_id "ENSG00000109158"; transcript_id "ENSE00003552896"
chr4	bjp	exon	85121744	85121896	2	+	.	gene_id "ENSG00000109158"; transcript_id "ENSE00003458692"
chr4	bjp	exon	85127748	85128007	2	+	.	gene_id "ENSG00000109158"; transcript_id "ENSE00003603991"
chr4	bjp	exon	85164206	85174033	2	+	.	gene_id "ENSG00000109158"; transcript_id "ENSG00000109158.1_M2"
chr4	bjp	exon	85183700	85183775	2	+	.	gene_id "ENSG00000170516"; transcript_id "ENSG00000170516.2_M3"
chr4	bjp	exon	85188607	85188744	2	+	.	gene_id "ENSG00000170516"; transcript_id "ENSE00002059387"
chr4	bjp	exon	85215874	85215995	2	+	.	gene_id "ENSG00000170516"; transcript_id "ENSG00000170516.1_M2"
chr4	bjp	exon	85247416	85247470	2	+	.	gene_id "ENSG00000170516"; transcript_id "ENSE00001256560"
chr4	bjp	exon	85353208	85353622	2	+	.	gene_id "ENSG00000170516"; transcript_id "ENSG00000170516.1_M3"
chr4	bjp	exon	85560852	85560957	2	+	.	gene_id "ENSG00000252243"; transcript_id "ENSE00002088711"
chr4	bjp	exon	85616710	85616873	2	+	.	gene_id "ENSG00000151834"; transcript_id "ENSE00002056434"
chr4	bjp	exon	85658915	85659024	2	-	.	gene_id "ENSG00000249330"; transcript_id "ENSE00002068286"
chr4	bjp	exon	85701200	85701323	2	-	.	gene_id "ENSG00000249330"; transcript_id "ENSE00002023086"
chr4	bjp	exon	85701640	85701803	2	-	.	gene_id "ENSG00000249330"; transcript_id "ENSE00002048889_F2"
chr4	bjp	exon	85701947	85701953	2	-	.	gene_id "ENSG00000249330"; transcript_id "ENSE00002048889_F1"
chr4	bjp	exon	85702157	85702453	2	+	.	gene_id "ENSG00000151834"; transcript_id "ENSG00000151834.3_M3"
chr4	bjp	exon	85702638	85703568	2	+	.	gene_id "ENSG00000151834"; transcript_id "ENSG00000151834.1_M7"
chr4	bjp	exon	85705327	85705495	2	+	.	gene_id "ENSG00000151834"; transcript_id "ENSE00002076985"
chr4	bjp	exon	85706014	85706129	2	+	.	gene_id "ENSG00000151834"; transcript_id "ENSE00003494083"
chr4	bjp	exon	85721293	85726589	2	+	.	gene_id "ENSG00000151834"; transcript_id "ENSE00002022397"
chr4	bjp	exon	85763470	85763537	2	+	.	gene_id "ENSG00000151834"; transcript_id "ENSE00001002000"
chr4	bjp	exon	85783411	85783631	2	+	.	gene_id "ENSG00000151834"; transcript_id "ENSG00000151834.2_M3"
chr4	bjp	exon	85785874	85785956	2	+	.	gene_id "ENSG00000151834"; transcript_id "ENSE00003458320"
chr4	bjp	exon	85790410	85790553	2	+	.	gene_id "ENSG00000151834"; transcript_id "ENSG00000151834.1_M3"
chr4	bjp	exon	85792511	85792949	2	+	.	gene_id "ENSG00000151834"; transcript_id "ENSG00000151834.2_M2"
chr4	bjp	exon	85834271	85835615	2	+	.	gene_id "ENSG00000151834"; transcript_id "ENSG00000151834.1_M2"
chr4	bjp	exon	85840018	85840197	2	+	.	gene_id "ENSG00000151834"; transcript_id "ENSE00002083929"
chr4	bjp	exon	85845788	85847962	2	+	.	gene_id "ENSG00000151834"; transcript_id "ENSG00000151834.1_M6"
chr4	bjp	exon	85852178	85852843	2	+	.	gene_id "ENSG00000260878"; transcript_id "ENSE00002627098"
chr4	bjp	exon	85973471	85973742	2	+	.	gene_id "ENSG00000163285"; transcript_id "ENSE00001073021"
chr4	bjp	exon	86000024	86000172	2	+	.	gene_id "ENSG00000163285"; transcript_id "ENSE00001073019"
chr4	bjp	exon	86013266	86013333	2	+	.	gene_id "ENSG00000163285"; transcript_id "ENSE00001073026"
chr4	bjp	exon	86032631	86032851	2	+	.	gene_id "ENSG00000163285"; transcript_id "ENSE00001073015"
chr4	bjp	exon	86033690	86033772	2	+	.	gene_id "ENSG00000163285"; transcript_id "ENSE00001073024"
chr4	bjp	exon	86039609	86039746	2	+	.	gene_id "ENSG00000163285"; transcript_id "ENSE00001073017"
chr4	bjp	exon	86039861	86040013	2	+	.	gene_id "ENSG00000163285"; transcript_id "ENSE00001073028"
chr4	bjp	exon	86044408	86044622	2	+	.	gene_id "ENSG00000163285"; transcript_id "ENSE00001073022"
chr4	bjp	exon	86054783	86060264	2	+	.	gene_id "ENSG00000163285"; transcript_id "ENSE00001258742"
chr4	bjp	exon	86100493	86100786	2	-	.	gene_id "ENSG00000222257"; transcript_id "ENSE00001590143"
chr4	bjp	exon	86615984	86616090	2	-	.	gene_id "ENSG00000200720"; transcript_id "ENSE00001438613"
chr4	bjp	exon	86680133	86680709	2	+	.	gene_id "ENSG00000224560"; transcript_id "ENSE00002051899"
chr4	bjp	exon	86781649	86782506	2	+	.	gene_id "ENSG00000248320"; transcript_id "ENSE00001686835"
chr4	bjp	exon	86782923	86784426	2	+	.	gene_id "ENSG00000248320"; transcript_id "ENSE00002067667"
chr4	bjp	exon	87061776	87061938	2	-	.	gene_id "ENSG00000248744"; transcript_id "ENSE00002066994"
chr4	bjp	exon	87092935	87093078	2	-	.	gene_id "ENSG00000248744"; transcript_id "ENSE00002069579"
chr4	bjp	exon	87093182	87093215	2	-	.	gene_id "ENSG00000248744"; transcript_id "ENSE00002044205"
chr4	bjp	exon	87102100	87102232	2	-	.	gene_id "ENSG00000248744"; transcript_id "ENSE00002087740"
chr4	bjp	exon	87106761	87106850	2	-	.	gene_id "ENSG00000248744"; transcript_id "ENSE00002027883"
chr4	bjp	exon	87120343	87121956	2	-	.	gene_id "ENSG00000275959"; transcript_id "ENSE00003733328"
chr4	bjp	exon	87168640	87169153	2	+	.	gene_id "ENSG00000248987"; transcript_id "ENSE00002085369"
chr4	bjp	exon	87169527	87169586	2	+	.	gene_id "ENSG00000248987"; transcript_id "ENSE00003123515"
chr4	bjp	exon	87758828	87759273	2	+	.	gene_id "ENSG00000138639"; transcript_id "ENSG00000138639.1_M4"
chr4	bjp	exon	87859853	87860263	2	+	.	gene_id "ENSG00000138639"; transcript_id "ENSG00000138639.1_M3"
chr4	bjp	exon	87902513	87902663	2	+	.	gene_id "ENSG00000138639"; transcript_id "ENSE00002086544"
chr4	bjp	exon	88024687	88025188	2	+	.	gene_id "ENSG00000138639"; transcript_id "ENSG00000138639.1_M2"
chr4	bjp	exon	88025236	88025301	2	+	.	gene_id "ENSG00000266421"; transcript_id "ENSE00002726538"
chr4	bjp	exon	88026049	88026500	2	+	.	gene_id "ENSG00000138639"; transcript_id "ENSE00002045229"
chr4	bjp	exon	88081146	88081405	2	+	.	gene_id "ENSG00000138639"; transcript_id "ENSE00001520826"
chr4	bjp	exon	88131989	88132219	2	+	.	gene_id "ENSG00000138639"; transcript_id "ENSG00000138639.2_M2"
chr4	bjp	exon	88231479	88231601	2	+	.	gene_id "ENSG00000138639"; transcript_id "ENSG00000138639.3_M2"
chr4	bjp	exon	88232524	88232567	2	+	.	gene_id "ENSG00000138639"; transcript_id "ENSE00002076745"
chr4	bjp	exon	88238105	88238875	2	+	.	gene_id "ENSG00000138639"; transcript_id "ENSE00001150083"
chr4	bjp	exon	88249887	88250271	2	+	.	gene_id "ENSG00000138639"; transcript_id "ENSG00000138639.2_M3"
chr4	bjp	exon	88279822	88280149	2	+	.	gene_id "ENSG00000138639"; transcript_id "ENSG00000138639.4_M2"
chr4	bjp	exon	88282709	88282782	2	+	.	gene_id "ENSG00000138639"; transcript_id "ENSE00003567717"
chr4	bjp	exon	88283315	88283587	2	+	.	gene_id "ENSG00000138639"; transcript_id "ENSE00002073386"
chr4	bjp	exon	88285386	88285507	2	+	.	gene_id "ENSG00000138639"; transcript_id "ENSE00001076708"
chr4	bjp	exon	88305322	88306396	2	+	.	gene_id "ENSG00000138639"; transcript_id "ENSE00000801107"
chr4	bjp	exon	88311019	88311161	2	-	.	gene_id "ENSG00000273389"; transcript_id "ENSE00003705021_F1"
chr4	bjp	exon	88311450	88313354	2	+	.	gene_id "ENSG00000138639"; transcript_id "ENSG00000138639.3_M3"
chr4	bjp	exon	88340443	88340520	2	-	.	gene_id "ENSG00000109339"; transcript_id "ENSE00003460717"
chr4	bjp	exon	88342571	88342634	2	-	.	gene_id "ENSG00000109339"; transcript_id "ENSE00003564294"
chr4	bjp	exon	88375452	88375576	2	-	.	gene_id "ENSG00000109339"; transcript_id "ENSE00003535929"
chr4	bjp	exon	88378950	88379132	2	-	.	gene_id "ENSG00000109339"; transcript_id "ENSG00000109339.1_M4"
chr4	bjp	exon	88394330	88394673	2	-	.	gene_id "ENSG00000109339"; transcript_id "ENSG00000109339.1_M2"
chr4	bjp	exon	88400217	88400802	2	-	.	gene_id "ENSG00000109339"; transcript_id "ENSG00000109339.2_M2"
chr4	bjp	exon	88403517	88403544	2	-	.	gene_id "ENSG00000109339"; transcript_id "ENSE00001944405"
chr4	bjp	exon	88403620	88406533	2	-	.	gene_id "ENSG00000109339"; transcript_id "ENSG00000109339.1_M5"
chr4	bjp	exon	88406991	88407129	2	-	.	gene_id "ENSG00000109339"; transcript_id "ENSG00000109339.2_M4"
chr4	bjp	exon	88407972	88408351	2	-	.	gene_id "ENSG00000109339"; transcript_id "ENSG00000109339.3_M2"
chr4	bjp	exon	88411914	88412759	2	-	.	gene_id "ENSG00000109339"; transcript_id "ENSG00000109339.1_M8"
chr4	bjp	exon	88422713	88423008	2	-	.	gene_id "ENSG00000109339"; transcript_id "ENSG00000109339.4_M2"
chr4	bjp	exon	88423068	88423118	2	+	.	gene_id "ENSG00000250062"; transcript_id "ENSE00002079255"
chr4	bjp	exon	88424876	88425045	2	+	.	gene_id "ENSG00000250062"; transcript_id "ENSE00002034115"
chr4	bjp	exon	88425146	88425755	2	+	.	gene_id "ENSG00000250062"; transcript_id "ENSE00002055238"
chr4	bjp	exon	88433050	88433157	2	+	.	gene_id "ENSG00000250062"; transcript_id "ENSG00000250062.1_M2"
chr4	bjp	exon	88461387	88461592	2	-	.	gene_id "ENSG00000109339"; transcript_id "ENSE00003802222"
chr4	bjp	exon	88461864	88462030	2	-	.	gene_id "ENSG00000109339"; transcript_id "ENSE00003808086"
chr4	bjp	exon	88468727	88468896	2	-	.	gene_id "ENSG00000109339"; transcript_id "ENSG00000109339.1_M7"
chr4	bjp	exon	88473880	88473998	2	-	.	gene_id "ENSG00000109339"; transcript_id "ENSE00002055994"
chr4	bjp	exon	88485416	88485508	2	-	.	gene_id "ENSG00000109339"; transcript_id "ENSE00002048916"
chr4	bjp	exon	88503708	88503806	2	-	.	gene_id "ENSG00000109339"; transcript_id "ENSG00000109339.2_M5"
chr4	bjp	exon	88530120	88530271	2	+	.	gene_id "ENSG00000250062"; transcript_id "ENSE00002074520"
chr4	bjp	exon	88606948	88607228	2	-	.	gene_id "ENSG00000109339"; transcript_id "ENSE00002019496"
chr4	bjp	exon	88638420	88638604	2	-	.	gene_id "ENSG00000109339"; transcript_id "ENSE00003803369"
chr4	bjp	exon	88640957	88641037	2	-	.	gene_id "ENSG00000109339"; transcript_id "ENSE00002047119"
chr4	bjp	exon	88642206	88642502	2	-	.	gene_id "ENSG00000252757"; transcript_id "ENSE00002089225"
chr4	bjp	exon	88660476	88660590	2	-	.	gene_id "ENSG00000109339"; transcript_id "ENSE00001352600"
chr4	bjp	exon	88662400	88662457	2	-	.	gene_id "ENSG00000109339"; transcript_id "ENSE00002071059"
chr4	bjp	exon	88662604	88662990	2	-	.	gene_id "ENSG00000109339"; transcript_id "ENSE00002082565"
chr4	bjp	exon	88663576	88663833	2	-	.	gene_id "ENSG00000109339"; transcript_id "ENSG00000109339.5_M2"
chr4	bjp	exon	88664019	88664814	2	-	.	gene_id "ENSG00000109339"; transcript_id "ENSG00000109339.3_M4"
chr4	bjp	exon	88665588	88666154	2	-	.	gene_id "ENSG00000109339"; transcript_id "ENSG00000109339.1_M14"
chr4	bjp	exon	88676707	88676883	2	-	.	gene_id "ENSG00000109339"; transcript_id "ENSG00000109339.6_M2"
chr4	bjp	exon	88705733	88705792	2	-	.	gene_id "ENSG00000109339"; transcript_id "ENSE00002057215"
chr4	bjp	exon	88735656	88735783	2	-	.	gene_id "ENSG00000109339"; transcript_id "ENSE00002058553"
chr4	bjp	exon	88770491	88770891	2	-	.	gene_id "ENSG00000109339"; transcript_id "ENSG00000109339.1_M12"
chr4	bjp	exon	88859822	88859892	2	-	.	gene_id "ENSG00000266515"; transcript_id "ENSE00002711232"
chr4	bjp	exon	88906883	88907270	2	-	.	gene_id "ENSG00000109339"; transcript_id "ENSG00000109339.1_M6"
chr4	bjp	exon	88907454	88907928	2	+	.	gene_id "ENSG00000163629"; transcript_id "ENSG00000163629.1_M3"
chr4	bjp	exon	88908834	88908927	2	+	.	gene_id "ENSG00000163629"; transcript_id "ENSE00002050212"
chr4	bjp	exon	88945915	88946034	2	+	.	gene_id "ENSG00000163629"; transcript_id "ENSE00001364834"
chr4	bjp	exon	89003600	89003778	2	+	.	gene_id "ENSG00000163629"; transcript_id "ENSE00001364860"
chr4	bjp	exon	89017954	89018019	2	+	.	gene_id "ENSG00000163629"; transcript_id "ENSE00001388101"
chr4	bjp	exon	89020249	89020434	2	+	.	gene_id "ENSG00000163629"; transcript_id "ENSG00000163629.1_M2"
chr4	bjp	exon	89020864	89021546	2	+	.	gene_id "ENSG00000163629"; transcript_id "ENSE00002038616"
chr4	bjp	exon	89024814	89024901	2	+	.	gene_id "ENSG00000163629"; transcript_id "ENSE00001366520"
chr4	bjp	exon	89032445	89033005	2	+	.	gene_id "ENSG00000163629"; transcript_id "ENSE00001369928"
chr4	bjp	exon	89049312	89049407	2	+	.	gene_id "ENSG00000163629"; transcript_id "ENSE00001372823"
chr4	bjp	exon	89049806	89049899	2	+	.	gene_id "ENSG00000163629"; transcript_id "ENSE00001377593"
chr4	bjp	exon	89055002	89055224	2	+	.	gene_id "ENSG00000163629"; transcript_id "ENSE00001382188"
chr4	bjp	exon	89065159	89065233	2	+	.	gene_id "ENSG00000163629"; transcript_id "ENSE00001371682"
chr4	bjp	exon	89065351	89065525	2	+	.	gene_id "ENSG00000163629"; transcript_id "ENSE00001076761"
chr4	bjp	exon	89067059	89067212	2	+	.	gene_id "ENSG00000163629"; transcript_id "ENSE00001216943"
chr4	bjp	exon	89067493	89067631	2	+	.	gene_id "ENSG00000163629"; transcript_id "ENSE00001216934"
chr4	bjp	exon	89068350	89068502	2	+	.	gene_id "ENSG00000163629"; transcript_id "ENSE00001216927"
chr4	bjp	exon	89074384	89074566	2	+	.	gene_id "ENSG00000163629"; transcript_id "ENSE00001216712"
chr4	bjp	exon	89077716	89077878	2	+	.	gene_id "ENSG00000163629"; transcript_id "ENSE00001390951"
chr4	bjp	exon	89083197	89083614	2	+	.	gene_id "ENSG00000163629"; transcript_id "ENSE00001368206"
chr4	bjp	exon	89083754	89083851	2	+	.	gene_id "ENSG00000163629"; transcript_id "ENSE00001420498"
chr4	bjp	exon	89085736	89085792	2	+	.	gene_id "ENSG00000163629"; transcript_id "ENSE00001406653"
chr4	bjp	exon	89090980	89091069	2	+	.	gene_id "ENSG00000163629"; transcript_id "ENSE00001421731"
chr4	bjp	exon	89091390	89091506	2	+	.	gene_id "ENSG00000163629"; transcript_id "ENSG00000163629.2_M2"
chr4	bjp	exon	89091663	89091794	2	+	.	gene_id "ENSG00000163629"; transcript_id "ENSE00003559640"
chr4	bjp	exon	89095666	89096129	2	+	.	gene_id "ENSG00000163629"; transcript_id "ENSG00000163629.2_M3"
chr4	bjp	exon	89097526	89097672	2	+	.	gene_id "ENSG00000163629"; transcript_id "ENSG00000163629.3_M2"
chr4	bjp	exon	89098325	89098418	2	+	.	gene_id "ENSG00000163629"; transcript_id "ENSE00003460634"
chr4	bjp	exon	89099355	89099576	2	+	.	gene_id "ENSG00000163629"; transcript_id "ENSG00000163629.4_M2"
chr4	bjp	exon	89100746	89100905	2	+	.	gene_id "ENSG00000163629"; transcript_id "ENSE00001076763"
chr4	bjp	exon	89102688	89102902	2	+	.	gene_id "ENSG00000163629"; transcript_id "ENSE00001076728"
chr4	bjp	exon	89103020	89103118	2	+	.	gene_id "ENSG00000163629"; transcript_id "ENSE00001076737"
chr4	bjp	exon	89104090	89104454	2	+	.	gene_id "ENSG00000163629"; transcript_id "ENSE00001076767"
chr4	bjp	exon	89105696	89105876	2	+	.	gene_id "ENSG00000163629"; transcript_id "ENSE00001076749"
chr4	bjp	exon	89107291	89107449	2	+	.	gene_id "ENSG00000163629"; transcript_id "ENSE00001076740"
chr4	bjp	exon	89108081	89108252	2	+	.	gene_id "ENSG00000163629"; transcript_id "ENSE00001216802"
chr4	bjp	exon	89108352	89108562	2	+	.	gene_id "ENSG00000163629"; transcript_id "ENSE00001076752"
chr4	bjp	exon	89113323	89113393	2	+	.	gene_id "ENSG00000163629"; transcript_id "ENSE00001415404"
chr4	bjp	exon	89115125	89115186	2	+	.	gene_id "ENSG00000163629"; transcript_id "ENSE00001428369"
chr4	bjp	exon	89117384	89117477	2	+	.	gene_id "ENSG00000163629"; transcript_id "ENSE00001804791"
chr4	bjp	exon	89118150	89118287	2	+	.	gene_id "ENSG00000163629"; transcript_id "ENSE00001797192"
chr4	bjp	exon	89118767	89118855	2	+	.	gene_id "ENSG00000163629"; transcript_id "ENSE00001076736"
chr4	bjp	exon	89130759	89130814	2	+	.	gene_id "ENSG00000163629"; transcript_id "ENSE00001076758"
chr4	bjp	exon	89132994	89133097	2	+	.	gene_id "ENSG00000163629"; transcript_id "ENSE00001216640"
chr4	bjp	exon	89137597	89137745	2	+	.	gene_id "ENSG00000163629"; transcript_id "ENSE00001076747"
chr4	bjp	exon	89139171	89139261	2	+	.	gene_id "ENSG00000163629"; transcript_id "ENSE00001403980"
chr4	bjp	exon	89141453	89141790	2	+	.	gene_id "ENSG00000163629"; transcript_id "ENSE00001076729"
chr4	bjp	exon	89143665	89143880	2	+	.	gene_id "ENSG00000163629"; transcript_id "ENSE00001076731"
chr4	bjp	exon	89144946	89145008	2	+	.	gene_id "ENSG00000163629"; transcript_id "ENSE00001417450"
chr4	bjp	exon	89148037	89148747	2	+	.	gene_id "ENSG00000163629"; transcript_id "ENSG00000163629.3_M3"
chr4	bjp	exon	89157060	89157494	2	-	.	gene_id "ENSG00000145283"; transcript_id "ENSE00001325051"
chr4	bjp	exon	89159001	89159158	2	-	.	gene_id "ENSG00000145283"; transcript_id "ENSG00000145283.1_M2"
chr4	bjp	exon	89161559	89161734	2	-	.	gene_id "ENSG00000145283"; transcript_id "ENSE00000969767"
chr4	bjp	exon	89165233	89165321	2	-	.	gene_id "ENSG00000145283"; transcript_id "ENSE00003666355"
chr4	bjp	exon	89166755	89166873	2	-	.	gene_id "ENSG00000145283"; transcript_id "ENSE00003627586"
chr4	bjp	exon	89228191	89228217	2	+	.	gene_id "ENSG00000243312"; transcript_id "ENSE00003064907"
chr4	bjp	exon	89233021	89233153	2	-	.	gene_id "ENSG00000163633"; transcript_id "ENSE00001196777_F1"
chr4	bjp	exon	89233255	89233463	2	+	.	gene_id "ENSG00000250202"; transcript_id "ENSE00002044323_F1"
chr4	bjp	exon	89242932	89244354	2	-	.	gene_id "ENSG00000163633"; transcript_id "ENSG00000163633.1_M6"
chr4	bjp	exon	89244582	89244736	2	-	.	gene_id "ENSG00000163633"; transcript_id "ENSG00000163633.1_M3"
chr4	bjp	exon	89246479	89246589	2	-	.	gene_id "ENSG00000163633"; transcript_id "ENSG00000163633.1_M2"
chr4	bjp	exon	89248548	89248685	2	-	.	gene_id "ENSG00000163633"; transcript_id "ENSE00003465785"
chr4	bjp	exon	89249157	89249516	2	-	.	gene_id "ENSG00000163633"; transcript_id "ENSG00000163633.2_M6"
chr4	bjp	exon	89270726	89271293	2	-	.	gene_id "ENSG00000251411"; transcript_id "ENSE00002057301"
chr4	bjp	exon	89272140	89272257	2	-	.	gene_id "ENSG00000251411"; transcript_id "ENSE00002081695"
chr4	bjp	exon	89282334	89283759	2	-	.	gene_id "ENSG00000163633"; transcript_id "ENSG00000163633.2_M3"
chr4	bjp	exon	89290603	89290987	2	-	.	gene_id "ENSG00000163633"; transcript_id "ENSG00000163633.2_M2"
chr4	bjp	exon	89291932	89292295	2	-	.	gene_id "ENSG00000163633"; transcript_id "ENSG00000163633.3_M3"
chr4	bjp	exon	89292446	89292684	2	+	.	gene_id "ENSG00000172493"; transcript_id "ENSG00000172493.1_M4"
chr4	bjp	exon	89292895	89293251	2	-	.	gene_id "ENSG00000163633"; transcript_id "ENSE00002066873"
chr4	bjp	exon	89293854	89293925	2	+	.	gene_id "ENSG00000172493"; transcript_id "ENSE00002073471"
chr4	bjp	exon	89306483	89306556	2	+	.	gene_id "ENSG00000172493"; transcript_id "ENSE00003480736"
chr4	bjp	exon	89331090	89331328	2	+	.	gene_id "ENSG00000172493"; transcript_id "ENSE00002028967"
chr4	bjp	exon	89362580	89363016	2	+	.	gene_id "ENSG00000172493"; transcript_id "ENSG00000172493.1_M3"
chr4	bjp	exon	89402002	89402122	2	+	.	gene_id "ENSG00000172493"; transcript_id "ENSE00003500104"
chr4	bjp	exon	89402531	89403888	2	+	.	gene_id "ENSG00000172493"; transcript_id "ENSG00000172493.2_M3"
chr4	bjp	exon	89405485	89405595	2	+	.	gene_id "ENSG00000172493"; transcript_id "ENSE00002044290"
chr4	bjp	exon	89439951	89439995	2	+	.	gene_id "ENSG00000172493"; transcript_id "ENSG00000172493.1_M2"
chr4	bjp	exon	89445807	89445893	2	+	.	gene_id "ENSG00000172493"; transcript_id "ENSE00003558532"
chr4	bjp	exon	89451054	89451108	2	+	.	gene_id "ENSG00000172493"; transcript_id "ENSE00001196725"
chr4	bjp	exon	89461686	89461740	2	+	.	gene_id "ENSG00000172493"; transcript_id "ENSE00003787037"
chr4	bjp	exon	89461866	89461903	2	+	.	gene_id "ENSG00000172493"; transcript_id "ENSE00001196715"
chr4	bjp	exon	89464217	89464373	2	+	.	gene_id "ENSG00000172493"; transcript_id "ENSG00000172493.3_M3"
chr4	bjp	exon	89470089	89471021	2	+	.	gene_id "ENSG00000172493"; transcript_id "ENSG00000172493.3_M2"
chr4	bjp	exon	89480766	89481003	2	+	.	gene_id "ENSG00000172493"; transcript_id "ENSG00000172493.4_M2"
chr4	bjp	exon	89481824	89482061	2	+	.	gene_id "ENSG00000172493"; transcript_id "ENSG00000172493.2_M4"
chr4	bjp	exon	89482751	89482842	2	+	.	gene_id "ENSG00000172493"; transcript_id "ENSE00002500983"
chr4	bjp	exon	89483371	89483431	2	+	.	gene_id "ENSG00000172493"; transcript_id "ENSE00002445958"
chr4	bjp	exon	89486776	89486912	2	+	.	gene_id "ENSG00000172493"; transcript_id "ENSE00002472744"
chr4	bjp	exon	89487493	89487564	2	+	.	gene_id "ENSG00000172493"; transcript_id "ENSE00002477603"
chr4	bjp	exon	89487971	89488108	2	+	.	gene_id "ENSG00000172493"; transcript_id "ENSE00002430791"
chr4	bjp	exon	89490163	89490386	2	+	.	gene_id "ENSG00000172493"; transcript_id "ENSG00000172493.5_M2"
chr4	bjp	exon	89491269	89496744	2	+	.	gene_id "ENSG00000172493"; transcript_id "ENSG00000172493.3_M4"
chr4	bjp	exon	89515570	89519101	2	-	.	gene_id "ENSG00000145332"; transcript_id "ENSG00000145332.1_M5"
chr4	bjp	exon	89519337	89519538	2	-	.	gene_id "ENSG00000145332"; transcript_id "ENSG00000145332.1_M2"
chr4	bjp	exon	89522298	89523188	2	+	.	gene_id "ENSG00000248196"; transcript_id "ENSE00002024972"
chr4	bjp	exon	89525515	89525674	2	-	.	gene_id "ENSG00000145332"; transcript_id "ENSG00000145332.2_M2"
chr4	bjp	exon	89525883	89526051	2	-	.	gene_id "ENSG00000145332"; transcript_id "ENSE00003513517"
chr4	bjp	exon	89532199	89532310	2	-	.	gene_id "ENSG00000145332"; transcript_id "ENSE00003665739"
chr4	bjp	exon	89533928	89534071	2	-	.	gene_id "ENSG00000145332"; transcript_id "ENSE00003563147"
chr4	bjp	exon	89538669	89538855	2	-	.	gene_id "ENSG00000145332"; transcript_id "ENSE00000970002"
chr4	bjp	exon	89540707	89541255	2	-	.	gene_id "ENSG00000145332"; transcript_id "ENSG00000145332.3_M2"
chr4	bjp	exon	89550766	89551132	2	-	.	gene_id "ENSG00000145332"; transcript_id "ENSE00003599459"
chr4	bjp	exon	89562516	89563509	2	+	.	gene_id "ENSG00000248180"; transcript_id "ENSE00002044617"
chr4	bjp	exon	89595956	89596012	2	-	.	gene_id "ENSG00000145332"; transcript_id "ENSE00002071098"
chr4	bjp	exon	89617578	89617746	2	-	.	gene_id "ENSG00000250572"; transcript_id "ENSE00002062123"
chr4	bjp	exon	89622374	89622461	2	-	.	gene_id "ENSG00000250572"; transcript_id "ENSE00002056533"
chr4	bjp	exon	89656344	89656432	2	-	.	gene_id "ENSG00000263981"; transcript_id "ENSE00002694361"
chr4	bjp	exon	89659631	89661154	2	-	.	gene_id "ENSG00000170509"; transcript_id "ENSE00001333686"
chr4	bjp	exon	89666095	89666211	2	-	.	gene_id "ENSG00000170509"; transcript_id "ENSE00001135509"
chr4	bjp	exon	89669433	89669570	2	-	.	gene_id "ENSG00000170509"; transcript_id "ENSE00001175830"
chr4	bjp	exon	89671086	89671192	2	-	.	gene_id "ENSG00000170509"; transcript_id "ENSE00001175837"
chr4	bjp	exon	89672683	89672760	2	-	.	gene_id "ENSG00000170509"; transcript_id "ENSE00001175844_F1"
chr4	bjp	exon	89673920	89674027	2	-	.	gene_id "ENSG00000170509"; transcript_id "ENSE00003561945"
chr4	bjp	exon	89678224	89678498	2	-	.	gene_id "ENSG00000170509"; transcript_id "ENSG00000170509.1_M2"
chr4	bjp	exon	89691953	89692709	2	-	.	gene_id "ENSG00000198189"; transcript_id "ENSG00000198189.1_M5"
chr4	bjp	exon	89695649	89695943	2	-	.	gene_id "ENSG00000198189"; transcript_id "ENSG00000198189.1_M2"
chr4	bjp	exon	89706799	89706936	2	-	.	gene_id "ENSG00000198189"; transcript_id "ENSE00003603691"
chr4	bjp	exon	89721893	89721999	2	-	.	gene_id "ENSG00000198189"; transcript_id "ENSE00003512069"
chr4	bjp	exon	89723883	89724014	2	-	.	gene_id "ENSG00000198189"; transcript_id "ENSG00000198189.3_M2"
chr4	bjp	exon	89756176	89756283	2	-	.	gene_id "ENSG00000198189"; transcript_id "ENSE00003539174"
chr4	bjp	exon	89760798	89761084	2	-	.	gene_id "ENSG00000240966"; transcript_id "ENSE00001853168"
chr4	bjp	exon	89772137	89772881	2	+	.	gene_id "ENSG00000249262"; transcript_id "ENSE00002072194"
chr4	bjp	exon	89786924	89787354	2	+	.	gene_id "ENSG00000170502"; transcript_id "ENSG00000170502.1_M7"
chr4	bjp	exon	89798599	89798781	2	+	.	gene_id "ENSG00000170502"; transcript_id "ENSE00002047417"
chr4	bjp	exon	89799358	89799601	2	+	.	gene_id "ENSG00000170502"; transcript_id "ENSG00000170502.1_M3"
chr4	bjp	exon	89802642	89802737	2	+	.	gene_id "ENSG00000170502"; transcript_id "ENSE00001175754"
chr4	bjp	exon	89806227	89806313	2	+	.	gene_id "ENSG00000170502"; transcript_id "ENSG00000170502.1_M2"
chr4	bjp	exon	89809719	89809904	2	+	.	gene_id "ENSG00000170502"; transcript_id "ENSE00002070946"
chr4	bjp	exon	89813543	89813654	2	+	.	gene_id "ENSG00000170502"; transcript_id "ENSE00003560776"
chr4	bjp	exon	89815979	89816125	2	+	.	gene_id "ENSG00000170502"; transcript_id "ENSG00000170502.2_M2"
chr4	bjp	exon	89818767	89818852	2	+	.	gene_id "ENSG00000170502"; transcript_id "ENSG00000170502.2_M3"
chr4	bjp	exon	89822241	89823852	2	+	.	gene_id "ENSG00000170502"; transcript_id "ENSG00000170502.3_M3"
chr4	bjp	exon	89825204	89825380	2	-	.	gene_id "ENSG00000272856"; transcript_id "ENSE00003704657"
chr4	bjp	exon	89826366	89826682	2	-	.	gene_id "ENSG00000272856"; transcript_id "ENSE00003710259"
chr4	bjp	exon	89837731	89838199	2	-	.	gene_id "ENSG00000152583"; transcript_id "ENSG00000152583.1_M3"
chr4	bjp	exon	89843803	89843951	2	-	.	gene_id "ENSG00000152583"; transcript_id "ENSE00001175672"
chr4	bjp	exon	89844746	89844894	2	-	.	gene_id "ENSG00000152583"; transcript_id "ENSE00001175678"
chr4	bjp	exon	89846793	89846929	2	-	.	gene_id "ENSG00000152583"; transcript_id "ENSE00001175684"
chr4	bjp	exon	89854622	89854742	2	-	.	gene_id "ENSG00000152583"; transcript_id "ENSE00001175691"
chr4	bjp	exon	89855109	89855227	2	-	.	gene_id "ENSG00000152583"; transcript_id "ENSE00001006057"
chr4	bjp	exon	89855966	89856038	2	-	.	gene_id "ENSG00000152583"; transcript_id "ENSE00001006053"
chr4	bjp	exon	89857923	89858939	2	-	.	gene_id "ENSG00000152583"; transcript_id "ENSG00000152583.1_M6"
chr4	bjp	exon	89859329	89859484	2	-	.	gene_id "ENSG00000152583"; transcript_id "ENSG00000152583.2_M3"
chr4	bjp	exon	89861478	89861582	2	-	.	gene_id "ENSG00000152583"; transcript_id "ENSE00002045268"
chr4	bjp	exon	89863852	89863916	2	-	.	gene_id "ENSG00000152583"; transcript_id "ENSE00003592507"
chr4	bjp	exon	89869164	89869265	2	-	.	gene_id "ENSG00000152583"; transcript_id "ENSE00001605148"
chr4	bjp	exon	89891053	89891169	2	-	.	gene_id "ENSG00000152583"; transcript_id "ENSE00002310772"
chr4	bjp	exon	89891491	89891555	2	-	.	gene_id "ENSG00000152583"; transcript_id "ENSG00000152583.1_M2"
chr4	bjp	exon	89891982	89892441	2	-	.	gene_id "ENSG00000152583"; transcript_id "ENSG00000152583.1_M8"
chr4	bjp	exon	89893485	89893571	2	-	.	gene_id "ENSG00000152583"; transcript_id "ENSE00002020252"
chr4	bjp	exon	89893921	89894003	2	-	.	gene_id "ENSG00000152583"; transcript_id "ENSG00000152583.2_M2"
chr4	bjp	exon	89928432	89928930	2	-	.	gene_id "ENSG00000249001"; transcript_id "ENSE00002069912"
chr4	bjp	exon	89978337	89978428	2	+	.	gene_id "ENSG00000152591"; transcript_id "ENSE00001537282"
chr4	bjp	exon	89980684	89980767	2	+	.	gene_id "ENSG00000152591"; transcript_id "ENSG00000152591.1_M2"
chr4	bjp	exon	89981910	89981993	2	+	.	gene_id "ENSG00000152591"; transcript_id "ENSE00001006070"
chr4	bjp	exon	89982127	89983113	2	+	.	gene_id "ENSG00000152591"; transcript_id "ENSE00001006069"
chr4	bjp	exon	90020219	90020296	2	+	.	gene_id "ENSG00000152592"; transcript_id "ENSE00001944281"
chr4	bjp	exon	90026369	90026443	2	+	.	gene_id "ENSG00000152592"; transcript_id "ENSE00001374293"
chr4	bjp	exon	90026990	90027306	2	-	.	gene_id "ENSG00000249001"; transcript_id "ENSG00000249001.1_M2"
chr4	bjp	exon	90028677	90028869	2	-	.	gene_id "ENSG00000249001"; transcript_id "ENSE00002071822"
chr4	bjp	exon	90029117	90029149	2	+	.	gene_id "ENSG00000152592"; transcript_id "ENSE00001006072"
chr4	bjp	exon	90029328	90029375	2	+	.	gene_id "ENSG00000152592"; transcript_id "ENSE00001006073"
chr4	bjp	exon	90030600	90030693	2	-	.	gene_id "ENSG00000249001"; transcript_id "ENSE00002023704"
chr4	bjp	exon	90031535	90033927	2	+	.	gene_id "ENSG00000152592"; transcript_id "ENSE00001889405"
chr4	bjp	exon	90052528	90052834	2	-	.	gene_id "ENSG00000249001"; transcript_id "ENSE00002027474"
chr4	bjp	exon	90100705	90100835	2	-	.	gene_id "ENSG00000249001"; transcript_id "ENSE00002056211"
chr4	bjp	exon	90102637	90102692	2	-	.	gene_id "ENSG00000249001"; transcript_id "ENSE00002057762"
chr4	bjp	exon	90104190	90104282	2	-	.	gene_id "ENSG00000249001"; transcript_id "ENSE00002061912"
chr4	bjp	exon	90156296	90156747	2	-	.	gene_id "ENSG00000249973"; transcript_id "ENSE00002020820"
chr4	bjp	exon	90169931	90169983	2	+	.	gene_id "ENSG00000029559"; transcript_id "ENSE00001350574"
chr4	bjp	exon	90172699	90172766	2	+	.	gene_id "ENSG00000029559"; transcript_id "ENSE00001076865"
chr4	bjp	exon	90172859	90172909	2	+	.	gene_id "ENSG00000029559"; transcript_id "ENSE00001076862"
chr4	bjp	exon	90173005	90173082	2	+	.	gene_id "ENSG00000029559"; transcript_id "ENSE00001076861"
chr4	bjp	exon	90176500	90176562	2	+	.	gene_id "ENSG00000029559"; transcript_id "ENSE00001006078"
chr4	bjp	exon	90180995	90181153	2	+	.	gene_id "ENSG00000029559"; transcript_id "ENSE00001006079"
chr4	bjp	exon	90181751	90182825	2	+	.	gene_id "ENSG00000029559"; transcript_id "ENSE00001006081"
chr4	bjp	exon	90191749	90191809	2	+	.	gene_id "ENSG00000152595"; transcript_id "ENSE00002323938"
chr4	bjp	exon	90203233	90203330	2	+	.	gene_id "ENSG00000152595"; transcript_id "ENSG00000152595.1_M5"
chr4	bjp	exon	90205018	90205083	2	+	.	gene_id "ENSG00000152595"; transcript_id "ENSE00003644967"
chr4	bjp	exon	90207972	90208107	2	+	.	gene_id "ENSG00000152595"; transcript_id "ENSE00001927508"
chr4	bjp	exon	90208960	90209013	2	+	.	gene_id "ENSG00000152595"; transcript_id "ENSE00003538107"
chr4	bjp	exon	90210016	90210108	2	+	.	gene_id "ENSG00000152595"; transcript_id "ENSE00003478674"
chr4	bjp	exon	90210258	90210385	2	+	.	gene_id "ENSG00000152595"; transcript_id "ENSG00000152595.1_M2"
chr4	bjp	exon	90215319	90217157	2	+	.	gene_id "ENSG00000152595"; transcript_id "ENSG00000152595.2_M5"
chr4	bjp	exon	90262035	90264204	2	+	.	gene_id "ENSG00000183199"; transcript_id "ENSE00002046202"
chr4	bjp	exon	90353497	90353649	2	+	.	gene_id "ENSG00000118785"; transcript_id "ENSG00000118785.1_M6"
chr4	bjp	exon	90354730	90354799	2	+	.	gene_id "ENSG00000118785"; transcript_id "ENSG00000118785.1_M2"
chr4	bjp	exon	90354909	90354947	2	+	.	gene_id "ENSG00000118785"; transcript_id "ENSE00003509220"
chr4	bjp	exon	90355512	90355874	2	+	.	gene_id "ENSG00000118785"; transcript_id "ENSG00000118785.1_M3"
chr4	bjp	exon	90357890	90358032	2	+	.	gene_id "ENSG00000118785"; transcript_id "ENSG00000118785.2_M2"
chr4	bjp	exon	90358237	90358532	2	+	.	gene_id "ENSG00000118785"; transcript_id "ENSG00000118785.3_M2"
chr4	bjp	exon	90359319	90359642	2	+	.	gene_id "ENSG00000118785"; transcript_id "ENSG00000118785.1_M5"
chr4	bjp	exon	90360334	90361265	2	+	.	gene_id "ENSG00000118785"; transcript_id "ENSG00000118785.2_M6"
chr4	bjp	exon	90377630	90377792	2	+	.	gene_id "ENSG00000202000"; transcript_id "ENSE00001439893"
chr4	bjp	exon	90385068	90385728	2	+	.	gene_id "ENSG00000118762"; transcript_id "ENSG00000118762.1_M2"
chr4	bjp	exon	90396865	90396978	2	+	.	gene_id "ENSG00000118762"; transcript_id "ENSE00003495517"
chr4	bjp	exon	90413430	90413721	2	+	.	gene_id "ENSG00000118762"; transcript_id "ENSG00000118762.1_M3"
chr4	bjp	exon	90415618	90415868	2	+	.	gene_id "ENSG00000118762"; transcript_id "ENSG00000118762.2_M2"
chr4	bjp	exon	90420608	90420832	2	+	.	gene_id "ENSG00000118762"; transcript_id "ENSG00000118762.2_M3"
chr4	bjp	exon	90429415	90429582	2	+	.	gene_id "ENSG00000118762"; transcript_id "ENSG00000118762.3_M3"
chr4	bjp	exon	90433474	90433675	2	+	.	gene_id "ENSG00000118762"; transcript_id "ENSG00000118762.3_M2"
chr4	bjp	exon	90435384	90435504	2	+	.	gene_id "ENSG00000118762"; transcript_id "ENSE00000801171"
chr4	bjp	exon	90439305	90439403	2	+	.	gene_id "ENSG00000118762"; transcript_id "ENSE00003499818"
chr4	bjp	exon	90442771	90443276	2	+	.	gene_id "ENSG00000118762"; transcript_id "ENSG00000118762.4_M3"
chr4	bjp	exon	90445290	90445453	2	+	.	gene_id "ENSG00000118762"; transcript_id "ENSE00003557143"
chr4	bjp	exon	90452153	90452300	2	+	.	gene_id "ENSG00000118762"; transcript_id "ENSE00003476860"
chr4	bjp	exon	90452800	90455119	2	+	.	gene_id "ENSG00000118762"; transcript_id "ENSG00000118762.1_M5"
chr4	bjp	exon	90467591	90469694	2	-	.	gene_id "ENSG00000118777"; transcript_id "ENSG00000118777.1_M2"
chr4	bjp	exon	90471887	90471969	2	-	.	gene_id "ENSG00000118777"; transcript_id "ENSE00003501294"
chr4	bjp	exon	90472836	90472925	2	-	.	gene_id "ENSG00000118777"; transcript_id "ENSG00000118777.2_M2"
chr4	bjp	exon	90475902	90476056	2	-	.	gene_id "ENSG00000118777"; transcript_id "ENSE00000801181"
chr4	bjp	exon	90477822	90477946	2	-	.	gene_id "ENSG00000118777"; transcript_id "ENSE00000801182"
chr4	bjp	exon	90479724	90479813	2	-	.	gene_id "ENSG00000118777"; transcript_id "ENSE00000801183"
chr4	bjp	exon	90485680	90485762	2	-	.	gene_id "ENSG00000118777"; transcript_id "ENSE00000801184"
chr4	bjp	exon	90491789	90492039	2	-	.	gene_id "ENSG00000118777"; transcript_id "ENSE00000801185"
chr4	bjp	exon	90493450	90493551	2	-	.	gene_id "ENSG00000118777"; transcript_id "ENSE00000801186"
chr4	bjp	exon	90496284	90496435	2	-	.	gene_id "ENSG00000118777"; transcript_id "ENSE00000801187"
chr4	bjp	exon	90499815	90499972	2	-	.	gene_id "ENSG00000118777"; transcript_id "ENSE00000801188"
chr4	bjp	exon	90509281	90509433	2	-	.	gene_id "ENSG00000118777"; transcript_id "ENSE00000801189"
chr4	bjp	exon	90510018	90510132	2	-	.	gene_id "ENSG00000118777"; transcript_id "ENSG00000118777.3_M2"
chr4	bjp	exon	90510789	90510848	2	-	.	gene_id "ENSG00000118777"; transcript_id "ENSE00000801191"
chr4	bjp	exon	90517985	90518206	2	-	.	gene_id "ENSG00000118777"; transcript_id "ENSE00003465456"
chr4	bjp	exon	90536581	90537107	2	-	.	gene_id "ENSG00000118777"; transcript_id "ENSG00000118777.4_M2"
chr4	bjp	exon	90537400	90537434	2	-	.	gene_id "ENSG00000118777"; transcript_id "ENSE00002079992"
chr4	bjp	exon	90540873	90541261	2	+	.	gene_id "ENSG00000241853"; transcript_id "ENSE00001936453"
chr4	bjp	exon	90583349	90583456	2	+	.	gene_id "ENSG00000201707"; transcript_id "ENSE00001439600"
chr4	bjp	exon	90588054	90588179	2	-	.	gene_id "ENSG00000221440"; transcript_id "ENSE00001808216"
chr4	bjp	exon	90602244	90602321	2	-	.	gene_id "ENSG00000251285"; transcript_id "ENSE00003128508"
chr4	bjp	exon	90605341	90605512	2	-	.	gene_id "ENSG00000251285"; transcript_id "ENSE00002047931"
chr4	bjp	exon	90608407	90608507	2	+	.	gene_id "ENSG00000199326"; transcript_id "ENSE00001437219"
chr4	bjp	exon	90612631	90612959	2	-	.	gene_id "ENSG00000118777"; transcript_id "ENSE00002072608"
chr4	bjp	exon	90639247	90644345	2	-	.	gene_id "ENSG00000163644"; transcript_id "ENSG00000163644.1_M3"
chr4	bjp	exon	90646617	90646751	2	-	.	gene_id "ENSG00000163644"; transcript_id "ENSE00003648348"
chr4	bjp	exon	90649632	90649776	2	-	.	gene_id "ENSG00000163644"; transcript_id "ENSG00000163644.1_M2"
chr4	bjp	exon	90650183	90650348	2	-	.	gene_id "ENSG00000163644"; transcript_id "ENSG00000163644.2_M3"
chr4	bjp	exon	90652442	90652631	2	-	.	gene_id "ENSG00000163644"; transcript_id "ENSE00002055034"
chr4	bjp	exon	90656368	90656648	2	-	.	gene_id "ENSG00000163644"; transcript_id "ENSG00000163644.2_M2"
chr4	bjp	exon	90656753	90661146	2	-	.	gene_id "ENSG00000163644"; transcript_id "ENSG00000163644.1_M8"
chr4	bjp	exon	90665227	90665707	2	-	.	gene_id "ENSG00000163644"; transcript_id "ENSG00000163644.3_M2"
chr4	bjp	exon	90665852	90666215	2	-	.	gene_id "ENSG00000163644"; transcript_id "ENSG00000163644.1_M6"
chr4	bjp	exon	90666388	90666507	2	+	.	gene_id "ENSG00000246375"; transcript_id "ENSE00001986105"
chr4	bjp	exon	90693543	90693618	2	+	.	gene_id "ENSG00000246375"; transcript_id "ENSE00001961630"
chr4	bjp	exon	90698557	90698678	2	+	.	gene_id "ENSG00000246375"; transcript_id "ENSE00001989146"
chr4	bjp	exon	90701201	90701295	2	+	.	gene_id "ENSG00000246375"; transcript_id "ENSE00001969877"
chr4	bjp	exon	90711814	90712957	2	+	.	gene_id "ENSG00000246375"; transcript_id "ENSE00001976494_F1"
chr4	bjp	exon	90760601	90760982	2	+	.	gene_id "ENSG00000138642"; transcript_id "ENSG00000138642.1_M5"
chr4	bjp	exon	90764730	90764925	2	+	.	gene_id "ENSG00000138642"; transcript_id "ENSG00000138642.1_M3"
chr4	bjp	exon	90767032	90767108	2	+	.	gene_id "ENSG00000138642"; transcript_id "ENSE00003498590"
chr4	bjp	exon	90772201	90772428	2	+	.	gene_id "ENSG00000138642"; transcript_id "ENSG00000138642.1_M4"
chr4	bjp	exon	90775020	90775114	2	+	.	gene_id "ENSG00000138642"; transcript_id "ENSE00003487127"
chr4	bjp	exon	90777546	90777673	2	+	.	gene_id "ENSG00000138642"; transcript_id "ENSE00003607992"
chr4	bjp	exon	90778382	90778518	2	+	.	gene_id "ENSG00000138642"; transcript_id "ENSE00003514700"
chr4	bjp	exon	90779684	90779785	2	+	.	gene_id "ENSG00000138642"; transcript_id "ENSG00000138642.1_M2"
chr4	bjp	exon	90779972	90781335	2	+	.	gene_id "ENSG00000138642"; transcript_id "ENSE00002026337"
chr4	bjp	exon	90786455	90786604	2	+	.	gene_id "ENSG00000138642"; transcript_id "ENSG00000138642.2_M2"
chr4	bjp	exon	90787133	90787192	2	+	.	gene_id "ENSG00000138642"; transcript_id "ENSE00002499346"
chr4	bjp	exon	90790100	90790193	2	+	.	gene_id "ENSG00000138642"; transcript_id "ENSE00002526115"
chr4	bjp	exon	90794648	90794837	2	+	.	gene_id "ENSG00000138642"; transcript_id "ENSE00002446054"
chr4	bjp	exon	90798993	90799147	2	+	.	gene_id "ENSG00000138642"; transcript_id "ENSE00000969964"
chr4	bjp	exon	90805431	90805544	2	+	.	gene_id "ENSG00000138642"; transcript_id "ENSG00000138642.3_M2"
chr4	bjp	exon	90806167	90806274	2	+	.	gene_id "ENSG00000138642"; transcript_id "ENSE00002527883"
chr4	bjp	exon	90810181	90810351	2	+	.	gene_id "ENSG00000138642"; transcript_id "ENSE00002529944"
chr4	bjp	exon	90812747	90812890	2	+	.	gene_id "ENSG00000138642"; transcript_id "ENSE00002478882"
chr4	bjp	exon	90817263	90817429	2	+	.	gene_id "ENSG00000138642"; transcript_id "ENSE00002443527"
chr4	bjp	exon	90818443	90818509	2	+	.	gene_id "ENSG00000138642"; transcript_id "ENSE00002491551"
chr4	bjp	exon	90819249	90819319	2	+	.	gene_id "ENSG00000138642"; transcript_id "ENSE00002435456"
chr4	bjp	exon	90821436	90821642	2	+	.	gene_id "ENSG00000138642"; transcript_id "ENSG00000138642.4_M2"
chr4	bjp	exon	90821733	90822226	2	+	.	gene_id "ENSG00000138642"; transcript_id "ENSG00000138642.5_M2"
chr4	bjp	exon	90823824	90824701	2	+	.	gene_id "ENSG00000138642"; transcript_id "ENSG00000138642.2_M3"
chr4	bjp	exon	90838717	90839134	2	+	.	gene_id "ENSG00000138646"; transcript_id "ENSE00000969928"
chr4	bjp	exon	90839493	90839705	2	+	.	gene_id "ENSG00000138646"; transcript_id "ENSE00002031865"
chr4	bjp	exon	90840954	90841077	2	+	.	gene_id "ENSG00000138646"; transcript_id "ENSE00003652017"
chr4	bjp	exon	90841702	90841778	2	+	.	gene_id "ENSG00000138646"; transcript_id "ENSE00003507936"
chr4	bjp	exon	90843746	90843967	2	+	.	gene_id "ENSG00000138646"; transcript_id "ENSG00000138646.1_M2"
chr4	bjp	exon	90845143	90845234	2	+	.	gene_id "ENSG00000138646"; transcript_id "ENSE00000935173"
chr4	bjp	exon	90845462	90845592	2	+	.	gene_id "ENSG00000138646"; transcript_id "ENSE00000935174"
chr4	bjp	exon	90848661	90848806	2	+	.	gene_id "ENSG00000138646"; transcript_id "ENSE00000935175"
chr4	bjp	exon	90849458	90849538	2	+	.	gene_id "ENSG00000138646"; transcript_id "ENSE00002082690"
chr4	bjp	exon	90849948	90850024	2	+	.	gene_id "ENSG00000138646"; transcript_id "ENSE00003532249"
chr4	bjp	exon	90880341	90880454	2	+	.	gene_id "ENSG00000138646"; transcript_id "ENSE00003498608"
chr4	bjp	exon	90881294	90881404	2	+	.	gene_id "ENSG00000138646"; transcript_id "ENSE00003517384"
chr4	bjp	exon	90883406	90883575	2	+	.	gene_id "ENSG00000138646"; transcript_id "ENSE00003468469"
chr4	bjp	exon	90887253	90887396	2	+	.	gene_id "ENSG00000138646"; transcript_id "ENSE00003567169"
chr4	bjp	exon	90888407	90888573	2	+	.	gene_id "ENSG00000138646"; transcript_id "ENSE00003647470"
chr4	bjp	exon	90894167	90894233	2	+	.	gene_id "ENSG00000138646"; transcript_id "ENSE00003559997"
chr4	bjp	exon	90895156	90895226	2	+	.	gene_id "ENSG00000138646"; transcript_id "ENSE00003481723"
chr4	bjp	exon	90898775	90899140	2	+	.	gene_id "ENSG00000138646"; transcript_id "ENSG00000138646.1_M3"
chr4	bjp	exon	90900213	90900688	2	+	.	gene_id "ENSG00000138646"; transcript_id "ENSG00000138646.1_M4"
chr4	bjp	exon	90903114	90904926	2	-	.	gene_id "ENSG00000249934"; transcript_id "ENSE00002085269"
chr4	bjp	exon	90915561	90915623	2	-	.	gene_id "ENSG00000145337"; transcript_id "ENSE00001244874_F1"
chr4	bjp	exon	90916601	90916607	2	+	.	gene_id "ENSG00000138641"; transcript_id "ENSE00003212321_F1"
chr4	bjp	exon	90918075	90918079	2	-	.	gene_id "ENSG00000145337"; transcript_id "ENSE00000970016_F1"
chr4	bjp	exon	90919334	90919568	2	+	.	gene_id "ENSG00000138641"; transcript_id "ENSG00000138641.1_M2"
chr4	bjp	exon	90921762	90921809	2	+	.	gene_id "ENSG00000249755"; transcript_id "ENSE00003094473"
chr4	bjp	exon	90922170	90922778	2	+	.	gene_id "ENSG00000249755"; transcript_id "ENSE00002032326"
chr4	bjp	exon	90979771	90980076	2	-	.	gene_id "ENSG00000252322"; transcript_id "ENSE00002088790"
chr4	bjp	exon	90988237	90988388	2	+	.	gene_id "ENSG00000138641"; transcript_id "ENSG00000138641.1_M4"
chr4	bjp	exon	90989065	90989149	2	+	.	gene_id "ENSG00000138641"; transcript_id "ENSE00001710188"
chr4	bjp	exon	90989190	90989306	2	+	.	gene_id "ENSG00000138641"; transcript_id "ENSE00001591502"
chr4	bjp	exon	90991372	90991429	2	+	.	gene_id "ENSG00000138641"; transcript_id "ENSE00001563770"
chr4	bjp	exon	90993769	90993906	2	+	.	gene_id "ENSG00000138641"; transcript_id "ENSG00000138641.2_M2"
chr4	bjp	exon	91001264	91001519	2	+	.	gene_id "ENSG00000138641"; transcript_id "ENSG00000138641.3_M2"
chr4	bjp	exon	91045371	91045530	2	+	.	gene_id "ENSG00000138641"; transcript_id "ENSG00000138641.2_M4"
chr4	bjp	exon	91047542	91047618	2	+	.	gene_id "ENSG00000138641"; transcript_id "ENSG00000138641.4_M2"
chr4	bjp	exon	91048399	91048620	2	+	.	gene_id "ENSG00000138641"; transcript_id "ENSG00000138641.5_M2"
chr4	bjp	exon	91049568	91049659	2	+	.	gene_id "ENSG00000138641"; transcript_id "ENSE00000801239"
chr4	bjp	exon	91050724	91050854	2	+	.	gene_id "ENSG00000138641"; transcript_id "ENSE00000732487"
chr4	bjp	exon	91051425	91052986	2	+	.	gene_id "ENSG00000138641"; transcript_id "ENSG00000138641.6_M2"
chr4	bjp	exon	91053820	91054044	2	+	.	gene_id "ENSG00000138641"; transcript_id "ENSG00000138641.7_M2"
chr4	bjp	exon	91057981	91058105	2	+	.	gene_id "ENSG00000138641"; transcript_id "ENSE00000801235"
chr4	bjp	exon	91059703	91059762	2	+	.	gene_id "ENSG00000138641"; transcript_id "ENSE00000801234"
chr4	bjp	exon	91062931	91063042	2	+	.	gene_id "ENSG00000138641"; transcript_id "ENSG00000138641.8_M2"
chr4	bjp	exon	91063446	91063635	2	+	.	gene_id "ENSG00000138641"; transcript_id "ENSE00003480277"
chr4	bjp	exon	91064100	91064217	2	+	.	gene_id "ENSG00000138641"; transcript_id "ENSE00002087951"
chr4	bjp	exon	91065426	91065589	2	+	.	gene_id "ENSG00000138641"; transcript_id "ENSE00003537143"
chr4	bjp	exon	91065705	91065818	2	+	.	gene_id "ENSG00000138641"; transcript_id "ENSG00000138641.9_M2"
chr4	bjp	exon	91071776	91071799	2	+	.	gene_id "ENSG00000138641"; transcript_id "ENSE00001006184"
chr4	bjp	exon	91071892	91071981	2	+	.	gene_id "ENSG00000138641"; transcript_id "ENSE00000732510"
chr4	bjp	exon	91073526	91073696	2	+	.	gene_id "ENSG00000138641"; transcript_id "ENSE00000732512"
chr4	bjp	exon	91075669	91075812	2	+	.	gene_id "ENSG00000138641"; transcript_id "ENSE00000801227"
chr4	bjp	exon	91076737	91076903	2	+	.	gene_id "ENSG00000138641"; transcript_id "ENSE00000801226"
chr4	bjp	exon	91082321	91082387	2	+	.	gene_id "ENSG00000138641"; transcript_id "ENSE00000801225"
chr4	bjp	exon	91082802	91082884	2	+	.	gene_id "ENSG00000138641"; transcript_id "ENSE00003790292"
chr4	bjp	exon	91091496	91093810	2	-	.	gene_id "ENSG00000177432"; transcript_id "ENSE00001244607"
chr4	bjp	exon	91099578	91099761	2	+	.	gene_id "ENSG00000138641"; transcript_id "ENSE00000732525"
chr4	bjp	exon	91099988	91100090	2	+	.	gene_id "ENSG00000138641"; transcript_id "ENSE00000732528"
chr4	bjp	exon	91102680	91104470	2	+	.	gene_id "ENSG00000138641"; transcript_id "ENSG00000138641.10_M2"
chr4	bjp	exon	91105718	91106075	2	+	.	gene_id "ENSG00000248019"; transcript_id "ENSE00001968394_F1"
chr4	bjp	exon	91107749	91107911	2	+	.	gene_id "ENSG00000248019"; transcript_id "ENSE00001974942"
chr4	bjp	exon	91117559	91119051	2	+	.	gene_id "ENSG00000248019"; transcript_id "ENSG00000248019.1_M2"
chr4	bjp	exon	91121751	91123614	2	-	.	gene_id "ENSG00000138640"; transcript_id "ENSG00000138640.1_M5"
chr4	bjp	exon	91124442	91125874	2	+	.	gene_id "ENSG00000248019"; transcript_id "ENSG00000248019.2_M2"
chr4	bjp	exon	91127100	91128332	2	-	.	gene_id "ENSG00000138640"; transcript_id "ENSG00000138640.1_M9"
chr4	bjp	exon	91132127	91132400	2	-	.	gene_id "ENSG00000138640"; transcript_id "ENSE00002037928"
chr4	bjp	exon	91133238	91133405	2	-	.	gene_id "ENSG00000138640"; transcript_id "ENSG00000138640.1_M2"
chr4	bjp	exon	91134795	91134890	2	-	.	gene_id "ENSG00000138640"; transcript_id "ENSE00003482194"
chr4	bjp	exon	91142701	91142784	2	-	.	gene_id "ENSG00000138640"; transcript_id "ENSE00003503639"
chr4	bjp	exon	91143400	91143620	2	-	.	gene_id "ENSG00000138640"; transcript_id "ENSE00003667784"
chr4	bjp	exon	91144720	91144801	2	-	.	gene_id "ENSG00000138640"; transcript_id "ENSE00003461252"
chr4	bjp	exon	91145555	91145693	2	-	.	gene_id "ENSG00000138640"; transcript_id "ENSG00000138640.2_M2"
chr4	bjp	exon	91146208	91146421	2	-	.	gene_id "ENSG00000138640"; transcript_id "ENSG00000138640.3_M2"
chr4	bjp	exon	91154533	91155248	2	-	.	gene_id "ENSG00000138640"; transcript_id "ENSG00000138640.2_M5"
chr4	bjp	exon	91162975	91163017	2	-	.	gene_id "ENSG00000138640"; transcript_id "ENSE00003549097"
chr4	bjp	exon	91163397	91163827	2	-	.	gene_id "ENSG00000138640"; transcript_id "ENSG00000138640.4_M2"
chr4	bjp	exon	91176915	91177101	2	-	.	gene_id "ENSG00000138640"; transcript_id "ENSE00003556907"
chr4	bjp	exon	91183497	91183676	2	-	.	gene_id "ENSG00000138640"; transcript_id "ENSE00003466981"
chr4	bjp	exon	91186328	91186369	2	-	.	gene_id "ENSG00000138640"; transcript_id "ENSE00003517711"
chr4	bjp	exon	91200724	91200765	2	-	.	gene_id "ENSG00000138640"; transcript_id "ENSE00003607790"
chr4	bjp	exon	91218690	91219076	2	-	.	gene_id "ENSG00000138640"; transcript_id "ENSG00000138640.1_M6"
chr4	bjp	exon	91246743	91246906	2	-	.	gene_id "ENSG00000138640"; transcript_id "ENSE00003564352"
chr4	bjp	exon	91251095	91251749	2	-	.	gene_id "ENSG00000138640"; transcript_id "ENSG00000138640.5_M2"
chr4	bjp	exon	91297438	91297521	2	-	.	gene_id "ENSG00000138640"; transcript_id "ENSE00003568754"
chr4	bjp	exon	91326649	91328605	2	-	.	gene_id "ENSG00000138640"; transcript_id "ENSG00000138640.1_M3"
chr4	bjp	exon	91380008	91381535	2	-	.	gene_id "ENSG00000138640"; transcript_id "ENSG00000138640.6_M2"
chr4	bjp	exon	91399324	91399451	2	-	.	gene_id "ENSG00000138640"; transcript_id "ENSE00002039184"
chr4	bjp	exon	91410869	91411078	2	-	.	gene_id "ENSG00000138640"; transcript_id "ENSG00000138640.7_M2"
chr4	bjp	exon	91419542	91419982	2	-	.	gene_id "ENSG00000138640"; transcript_id "ENSG00000138640.8_M2"
chr4	bjp	exon	91447126	91447533	2	-	.	gene_id "ENSG00000138640"; transcript_id "ENSG00000138640.2_M6"
chr4	bjp	exon	91500813	91501172	2	-	.	gene_id "ENSG00000138640"; transcript_id "ENSE00002026841"
chr4	bjp	exon	91501273	91501656	2	+	.	gene_id "ENSG00000180346"; transcript_id "ENSE00003469660"
chr4	bjp	exon	91501840	91504678	2	+	.	gene_id "ENSG00000180346"; transcript_id "ENSG00000180346.1_M2"
chr4	bjp	exon	91509048	91509638	2	+	.	gene_id "ENSG00000270720"; transcript_id "ENSE00003562435"
chr4	bjp	exon	91520831	91520932	2	+	.	gene_id "ENSG00000212226"; transcript_id "ENSE00001508708"
chr4	bjp	exon	91626970	91641790	2	-	.	gene_id "ENSG00000185477"; transcript_id "ENSG00000185477.1_M2"
chr4	bjp	exon	91698512	91698907	2	-	.	gene_id "ENSG00000185477"; transcript_id "ENSE00001373476"
chr4	bjp	exon	91949567	91949781	2	+	.	gene_id "ENSG00000251095"; transcript_id "ENSG00000251095.1_M2"
chr4	bjp	exon	91986303	91986422	2	+	.	gene_id "ENSG00000251095"; transcript_id "ENSG00000251095.1_M3"
chr4	bjp	exon	92025988	92026123	2	+	.	gene_id "ENSG00000251095"; transcript_id "ENSG00000251095.2_M2"
chr4	bjp	exon	92040443	92040546	2	+	.	gene_id "ENSG00000251095"; transcript_id "ENSE00002034553"
chr4	bjp	exon	92049132	92049210	2	+	.	gene_id "ENSG00000251095"; transcript_id "ENSE00002085523"
chr4	bjp	exon	92051285	92051399	2	+	.	gene_id "ENSG00000251095"; transcript_id "ENSE00002053840"
chr4	bjp	exon	92052603	92052683	2	+	.	gene_id "ENSG00000251095"; transcript_id "ENSE00002074648"
chr4	bjp	exon	92058237	92058378	2	+	.	gene_id "ENSG00000251095"; transcript_id "ENSE00002028573"
chr4	bjp	exon	92079236	92079408	2	+	.	gene_id "ENSG00000251095"; transcript_id "ENSG00000251095.3_M2"
chr4	bjp	exon	92082165	92084424	2	+	.	gene_id "ENSG00000251095"; transcript_id "ENSE00003741647"
chr4	bjp	exon	92089003	92089123	2	+	.	gene_id "ENSG00000251095"; transcript_id "ENSG00000251095.4_M2"
chr4	bjp	exon	92090137	92091855	2	+	.	gene_id "ENSG00000251095"; transcript_id "ENSE00002062625"
chr4	bjp	exon	92117509	92117855	2	+	.	gene_id "ENSG00000251095"; transcript_id "ENSE00002073974"
chr4	bjp	exon	92118024	92118114	2	+	.	gene_id "ENSG00000251095"; transcript_id "ENSE00003725880"
chr4	bjp	exon	92121777	92124054	2	-	.	gene_id "ENSG00000145335"; transcript_id "ENSG00000145335.1_M5"
chr4	bjp	exon	92124332	92124423	2	+	.	gene_id "ENSG00000251095"; transcript_id "ENSE00003734974_F1"
chr4	bjp	exon	92127176	92127259	2	-	.	gene_id "ENSG00000145335"; transcript_id "ENSE00000970014"
chr4	bjp	exon	92141774	92142288	2	+	.	gene_id "ENSG00000274238"; transcript_id "ENSE00003746848"
chr4	bjp	exon	92145782	92145833	2	+	.	gene_id "ENSG00000277695"; transcript_id "ENSE00003713160"
chr4	bjp	exon	92146263	92147136	2	+	.	gene_id "ENSG00000276542"; transcript_id "ENSE00003724180"
chr4	bjp	exon	92147277	92147532	2	+	.	gene_id "ENSG00000277695"; transcript_id "ENSE00003715548"
chr4	bjp	exon	92149714	92149872	2	+	.	gene_id "ENSG00000277695"; transcript_id "ENSE00003731344"
chr4	bjp	exon	92219631	92220171	2	-	.	gene_id "ENSG00000145335"; transcript_id "ENSG00000145335.1_M3"
chr4	bjp	exon	92225891	92225932	2	-	.	gene_id "ENSG00000145335"; transcript_id "ENSE00000970012"
chr4	bjp	exon	92233305	92233453	2	-	.	gene_id "ENSG00000145335"; transcript_id "ENSG00000145335.2_M5"
chr4	bjp	exon	92233886	92233971	2	-	.	gene_id "ENSG00000145335"; transcript_id "ENSE00002019279"
chr4	bjp	exon	92234166	92234494	2	+	.	gene_id "ENSG00000247775"; transcript_id "ENSG00000247775.1_M2"
chr4	bjp	exon	92234503	92234986	2	-	.	gene_id "ENSG00000145335"; transcript_id "ENSG00000145335.1_M7"
chr4	bjp	exon	92236011	92236019	2	-	.	gene_id "ENSG00000145335"; transcript_id "ENSE00001484185_F1"
chr4	bjp	exon	92236075	92238344	2	+	.	gene_id "ENSG00000247775"; transcript_id "ENSG00000247775.2_M2"
chr4	bjp	exon	92239090	92239149	2	+	.	gene_id "ENSG00000247775"; transcript_id "ENSE00002055056"
chr4	bjp	exon	92239461	92239728	2	+	.	gene_id "ENSG00000247775"; transcript_id "ENSE00002079348"
chr4	bjp	exon	92277414	92277484	2	+	.	gene_id "ENSG00000138722"; transcript_id "ENSE00001520215"
chr4	bjp	exon	92292609	92293479	2	+	.	gene_id "ENSG00000138722"; transcript_id "ENSG00000138722.1_M2"
chr4	bjp	exon	92299874	92300006	2	+	.	gene_id "ENSG00000138722"; transcript_id "ENSE00002084806"
chr4	bjp	exon	92306903	92307022	2	+	.	gene_id "ENSG00000138722"; transcript_id "ENSE00003560410"
chr4	bjp	exon	92309576	92309682	2	+	.	gene_id "ENSG00000138722"; transcript_id "ENSE00003505107"
chr4	bjp	exon	92320772	92320879	2	+	.	gene_id "ENSG00000138722"; transcript_id "ENSE00001003940"
chr4	bjp	exon	92325377	92325550	2	+	.	gene_id "ENSG00000138722"; transcript_id "ENSE00001071503"
chr4	bjp	exon	92332413	92334401	2	+	.	gene_id "ENSG00000138722"; transcript_id "ENSE00001071501"
chr4	bjp	exon	92353901	92354207	2	+	.	gene_id "ENSG00000138722"; transcript_id "ENSG00000138722.2_M2"
chr4	bjp	exon	92355453	92357085	2	+	.	gene_id "ENSG00000138722"; transcript_id "ENSG00000138722.1_M3"
chr4	bjp	exon	92529520	92529836	2	+	.	gene_id "ENSG00000184305"; transcript_id "ENSG00000184305.1_M2"
chr4	bjp	exon	92637944	92638256	2	+	.	gene_id "ENSG00000184305"; transcript_id "ENSE00001537068"
chr4	bjp	exon	92795355	92795659	2	+	.	gene_id "ENSG00000252087"; transcript_id "ENSE00002088555"
chr4	bjp	exon	92825261	92825354	2	+	.	gene_id "ENSG00000184305"; transcript_id "ENSE00003462633"
chr4	bjp	exon	92828828	92829035	2	+	.	gene_id "ENSG00000184305"; transcript_id "ENSG00000184305.3_M2"
chr4	bjp	exon	92895190	92895576	2	+	.	gene_id "ENSG00000184305"; transcript_id "ENSG00000184305.2_M3"
chr4	bjp	exon	93056622	93056833	2	+	.	gene_id "ENSG00000184305"; transcript_id "ENSG00000184305.4_M2"
chr4	bjp	exon	93071160	93071690	2	+	.	gene_id "ENSG00000184305"; transcript_id "ENSE00002050616"
chr4	bjp	exon	93078728	93078844	2	+	.	gene_id "ENSG00000184305"; transcript_id "ENSG00000184305.3_M3"
chr4	bjp	exon	93093055	93093145	2	+	.	gene_id "ENSG00000184305"; transcript_id "ENSE00002043018"
chr4	bjp	exon	93106075	93106202	2	+	.	gene_id "ENSG00000251401"; transcript_id "ENSE00002021622"
chr4	bjp	exon	93116403	93116512	2	+	.	gene_id "ENSG00000184305"; transcript_id "ENSE00002026432"
chr4	bjp	exon	93145406	93145483	2	+	.	gene_id "ENSG00000184305"; transcript_id "ENSE00003475487"
chr4	bjp	exon	93148685	93148778	2	+	.	gene_id "ENSG00000184305"; transcript_id "ENSE00003632275"
chr4	bjp	exon	93200515	93202076	2	+	.	gene_id "ENSG00000184305"; transcript_id "ENSG00000184305.4_M3"
chr4	bjp	exon	93235909	93235992	2	+	.	gene_id "ENSG00000184305"; transcript_id "ENSG00000184305.5_M2"
chr4	bjp	exon	93332024	93332122	2	+	.	gene_id "ENSG00000184305"; transcript_id "ENSG00000184305.6_M2"
chr4	bjp	exon	93338970	93339067	2	+	.	gene_id "ENSG00000184305"; transcript_id "ENSE00002031908"
chr4	bjp	exon	93344105	93344265	2	+	.	gene_id "ENSG00000184305"; transcript_id "ENSG00000184305.7_M2"
chr4	bjp	exon	93359287	93359440	2	+	.	gene_id "ENSG00000184305"; transcript_id "ENSE00002082370"
chr4	bjp	exon	93371810	93372008	2	+	.	gene_id "ENSG00000184305"; transcript_id "ENSE00002088163"
chr4	bjp	exon	93436070	93436204	2	+	.	gene_id "ENSG00000184305"; transcript_id "ENSE00002060229"
chr4	bjp	exon	93437868	93438013	2	+	.	gene_id "ENSG00000184305"; transcript_id "ENSE00002052102"
chr4	bjp	exon	93512632	93512676	2	+	.	gene_id "ENSG00000184305"; transcript_id "ENSE00003469589"
chr4	bjp	exon	93534722	93534799	2	-	.	gene_id "ENSG00000248984"; transcript_id "ENSE00002025389"
chr4	bjp	exon	93539305	93539496	2	-	.	gene_id "ENSG00000248984"; transcript_id "ENSE00002049264"
chr4	bjp	exon	93556535	93556732	2	+	.	gene_id "ENSG00000184305"; transcript_id "ENSE00002077151"
chr4	bjp	exon	93748887	93748986	2	-	.	gene_id "ENSG00000249049"; transcript_id "ENSE00002070348"
chr4	bjp	exon	93749497	93749578	2	-	.	gene_id "ENSG00000249049"; transcript_id "ENSE00002047666"
chr4	bjp	exon	93754961	93755153	2	-	.	gene_id "ENSG00000249049"; transcript_id "ENSE00002032489"
chr4	bjp	exon	94047946	94051280	2	+	.	gene_id "ENSG00000184305"; transcript_id "ENSE00002031139"
chr4	bjp	exon	94052642	94054660	2	+	.	gene_id "ENSG00000279013"; transcript_id "ENSE00003760027"
chr4	bjp	exon	94335442	94335660	2	+	.	gene_id "ENSG00000249052"; transcript_id "ENSE00002040444"
chr4	bjp	exon	94336508	94336617	2	+	.	gene_id "ENSG00000249052"; transcript_id "ENSE00002078120"
chr4	bjp	exon	94345875	94346032	2	+	.	gene_id "ENSG00000249052"; transcript_id "ENSE00002086549"
chr4	bjp	exon	94354721	94354810	2	+	.	gene_id "ENSG00000249052"; transcript_id "ENSE00002033765"
chr4	bjp	exon	94714158	94714542	2	-	.	gene_id "ENSG00000280056"; transcript_id "ENSE00003755240"
chr4	bjp	exon	94722547	94723136	2	-	.	gene_id "ENSG00000249152"; transcript_id "ENSE00002048865"
chr4	bjp	exon	94766089	94766175	2	-	.	gene_id "ENSG00000248511"; transcript_id "ENSE00002056156"
chr4	bjp	exon	94768912	94769342	2	+	.	gene_id "ENSG00000152208"; transcript_id "ENSE00002056780_F1"
chr4	bjp	exon	94769468	94770031	2	+	.	gene_id "ENSG00000152208"; transcript_id "ENSG00000152208.1_M3"
chr4	bjp	exon	95057000	95057155	2	+	.	gene_id "ENSG00000152208"; transcript_id "ENSE00003613638"
chr4	bjp	exon	95171902	95172216	2	+	.	gene_id "ENSG00000251449"; transcript_id "ENSE00002034643"
chr4	bjp	exon	95291758	95292690	2	-	.	gene_id "ENSG00000249239"; transcript_id "ENSE00002031062"
chr4	bjp	exon	95292727	95292794	2	+	.	gene_id "ENSG00000152208"; transcript_id "ENSE00002022172"
chr4	bjp	exon	95303465	95303752	2	-	.	gene_id "ENSG00000248627"; transcript_id "ENSE00002034483"
chr4	bjp	exon	95308569	95308628	2	-	.	gene_id "ENSG00000248627"; transcript_id "ENSE00002074866"
chr4	bjp	exon	95358565	95359010	2	+	.	gene_id "ENSG00000248750"; transcript_id "ENSE00002036319"
chr4	bjp	exon	95557929	95558222	2	+	.	gene_id "ENSG00000152208"; transcript_id "ENSG00000152208.1_M2"
chr4	bjp	exon	95583746	95583951	2	+	.	gene_id "ENSG00000152208"; transcript_id "ENSE00003463344"
chr4	bjp	exon	95584961	95585247	2	+	.	gene_id "ENSG00000152208"; transcript_id "ENSE00002076312"
chr4	bjp	exon	95637189	95637286	2	+	.	gene_id "ENSG00000152208"; transcript_id "ENSE00002028631"
chr4	bjp	exon	95638517	95638621	2	+	.	gene_id "ENSG00000152208"; transcript_id "ENSE00002074856"
chr4	bjp	exon	95677404	95677531	2	+	.	gene_id "ENSG00000152208"; transcript_id "ENSE00002026103"
chr4	bjp	exon	95680833	95680886	2	+	.	gene_id "ENSG00000152208"; transcript_id "ENSE00003535928"
chr4	bjp	exon	95690187	95690717	2	+	.	gene_id "ENSG00000152208"; transcript_id "ENSG00000152208.2_M2"
chr4	bjp	exon	95698075	95698236	2	+	.	gene_id "ENSG00000152208"; transcript_id "ENSE00001003976"
chr4	bjp	exon	95711584	95711703	2	+	.	gene_id "ENSG00000152208"; transcript_id "ENSG00000152208.3_M2"
chr4	bjp	exon	95732193	95732240	2	+	.	gene_id "ENSG00000152208"; transcript_id "ENSE00002021293"
chr4	bjp	exon	95779291	95779353	2	+	.	gene_id "ENSG00000152208"; transcript_id "ENSE00002033491"
chr4	bjp	exon	95782797	95783011	2	+	.	gene_id "ENSG00000152208"; transcript_id "ENSE00002053720"
chr4	bjp	exon	95795286	95795537	2	-	.	gene_id "ENSG00000250908"; transcript_id "ENSE00002050419"
chr4	bjp	exon	95796259	95796444	2	-	.	gene_id "ENSG00000250908"; transcript_id "ENSE00002069666"
chr4	bjp	exon	95873040	95873141	2	+	.	gene_id "ENSG00000152208"; transcript_id "ENSE00001003968"
chr4	bjp	exon	95900123	95900320	2	+	.	gene_id "ENSG00000152208"; transcript_id "ENSE00001003973"
chr4	bjp	exon	95932895	95933207	2	+	.	gene_id "ENSG00000152208"; transcript_id "ENSE00001003974"
chr4	bjp	exon	95974005	95974143	2	+	.	gene_id "ENSG00000152208"; transcript_id "ENSE00001003971"
chr4	bjp	exon	95998531	95998726	2	+	.	gene_id "ENSG00000152208"; transcript_id "ENSE00001329269"
chr4	bjp	exon	96100700	96100866	2	+	.	gene_id "ENSG00000152208"; transcript_id "ENSE00001289828"
chr4	bjp	exon	96238721	96238961	2	+	.	gene_id "ENSG00000152208"; transcript_id "ENSG00000152208.4_M2"
chr4	bjp	exon	96241586	96244066	2	+	.	gene_id "ENSG00000152208"; transcript_id "ENSG00000152208.2_M3"
chr4	bjp	exon	96276213	96279651	2	+	.	gene_id "ENSG00000152208"; transcript_id "ENSE00003800264"
chr4	bjp	exon	96289672	96289781	2	+	.	gene_id "ENSG00000252342"; transcript_id "ENSE00002088810"
chr4	bjp	exon	96298248	96300467	2	+	.	gene_id "ENSG00000172238"; transcript_id "ENSE00001175901"
chr4	bjp	exon	96603200	96603505	2	-	.	gene_id "ENSG00000246541"; transcript_id "ENSE00001974191"
chr4	bjp	exon	96604175	96604305	2	-	.	gene_id "ENSG00000246541"; transcript_id "ENSE00001987791"
chr4	bjp	exon	96610387	96610528	2	-	.	gene_id "ENSG00000246541"; transcript_id "ENSE00001969630"
chr4	bjp	exon	96621524	96621659	2	-	.	gene_id "ENSG00000246541"; transcript_id "ENSE00001984321"
chr4	bjp	exon	96646849	96646973	2	-	.	gene_id "ENSG00000246541"; transcript_id "ENSE00001960902"
chr4	bjp	exon	96648151	96648182	2	-	.	gene_id "ENSG00000246541"; transcript_id "ENSE00001961178"
chr4	bjp	exon	96649378	96649438	2	-	.	gene_id "ENSG00000246541"; transcript_id "ENSE00001981062"
chr4	bjp	exon	96650095	96650172	2	-	.	gene_id "ENSG00000246541"; transcript_id "ENSE00001971559"
chr4	bjp	exon	96691810	96691836	2	-	.	gene_id "ENSG00000246541"; transcript_id "ENSE00001974936"
chr4	bjp	exon	96691891	96692018	2	+	.	gene_id "ENSG00000163104"; transcript_id "ENSE00001638016"
chr4	bjp	exon	96692128	96692353	2	+	.	gene_id "ENSG00000163104"; transcript_id "ENSG00000163104.1_M3"
chr4	bjp	exon	96692367	96692525	2	+	.	gene_id "ENSG00000163104"; transcript_id "ENSE00001520131"
chr4	bjp	exon	96692629	96692867	2	+	.	gene_id "ENSG00000163104"; transcript_id "ENSE00001071632"
chr4	bjp	exon	96697320	96697437	2	+	.	gene_id "ENSG00000163104"; transcript_id "ENSE00002022889"
chr4	bjp	exon	96710404	96710581	2	+	.	gene_id "ENSG00000163104"; transcript_id "ENSE00003535949"
chr4	bjp	exon	96718233	96718401	2	+	.	gene_id "ENSG00000163104"; transcript_id "ENSE00003477568"
chr4	bjp	exon	96721220	96721286	2	+	.	gene_id "ENSG00000163104"; transcript_id "ENSE00003594356"
chr4	bjp	exon	96725172	96725272	2	+	.	gene_id "ENSG00000163104"; transcript_id "ENSE00003644028"
chr4	bjp	exon	96732775	96732847	2	+	.	gene_id "ENSG00000163104"; transcript_id "ENSE00002058008"
chr4	bjp	exon	96735044	96735125	2	+	.	gene_id "ENSG00000163104"; transcript_id "ENSE00003481937"
chr4	bjp	exon	96736903	96737294	2	+	.	gene_id "ENSG00000163104"; transcript_id "ENSE00003605632"
chr4	bjp	exon	96737581	96737958	2	+	.	gene_id "ENSG00000163104"; transcript_id "ENSE00002031219"
chr4	bjp	exon	96748824	96749202	2	+	.	gene_id "ENSG00000163104"; transcript_id "ENSG00000163104.1_M2"
chr4	bjp	exon	96754899	96755150	2	+	.	gene_id "ENSG00000163104"; transcript_id "ENSG00000163104.2_M2"
chr4	bjp	exon	96757950	96758049	2	+	.	gene_id "ENSG00000163104"; transcript_id "ENSG00000163104.3_M2"
chr4	bjp	exon	96759059	96759118	2	+	.	gene_id "ENSG00000163104"; transcript_id "ENSE00003530882"
chr4	bjp	exon	96759213	96759288	2	+	.	gene_id "ENSG00000163104"; transcript_id "ENSG00000163104.4_M2"
chr4	bjp	exon	96760677	96760812	2	+	.	gene_id "ENSG00000163104"; transcript_id "ENSE00003572031"
chr4	bjp	exon	96761363	96761500	2	+	.	gene_id "ENSG00000163104"; transcript_id "ENSE00003573353"
chr4	bjp	exon	96762762	96762857	2	+	.	gene_id "ENSG00000163104"; transcript_id "ENSE00003473033"
chr4	bjp	exon	96762956	96763073	2	+	.	gene_id "ENSG00000163104"; transcript_id "ENSE00003517760"
chr4	bjp	exon	96763263	96763390	2	+	.	gene_id "ENSG00000163104"; transcript_id "ENSG00000163104.5_M2"
chr4	bjp	exon	96764932	96765120	2	+	.	gene_id "ENSG00000163104"; transcript_id "ENSE00003497052"
chr4	bjp	exon	96765815	96765933	2	+	.	gene_id "ENSG00000163104"; transcript_id "ENSE00003534856"
chr4	bjp	exon	96767151	96767333	2	+	.	gene_id "ENSG00000163104"; transcript_id "ENSE00003491651"
chr4	bjp	exon	96768982	96769091	2	+	.	gene_id "ENSG00000163104"; transcript_id "ENSE00003467318"
chr4	bjp	exon	96773507	96775326	2	+	.	gene_id "ENSG00000163104"; transcript_id "ENSG00000163104.1_M5"
chr4	bjp	exon	96782895	96784004	2	-	.	gene_id "ENSG00000163106"; transcript_id "ENSE00001302624"
chr4	bjp	exon	96786506	96786604	2	-	.	gene_id "ENSG00000163106"; transcript_id "ENSE00001071668"
chr4	bjp	exon	96788123	96788281	2	-	.	gene_id "ENSG00000163106"; transcript_id "ENSE00002077502"
chr4	bjp	exon	96793054	96793163	2	-	.	gene_id "ENSG00000163106"; transcript_id "ENSE00003570237"
chr4	bjp	exon	96802284	96802376	2	-	.	gene_id "ENSG00000163106"; transcript_id "ENSE00003547326"
chr4	bjp	exon	96818562	96819022	2	-	.	gene_id "ENSG00000163106"; transcript_id "ENSG00000163106.1_M2"
chr4	bjp	exon	96827053	96827134	2	-	.	gene_id "ENSG00000163106"; transcript_id "ENSG00000163106.2_M2"
chr4	bjp	exon	96938683	96938822	2	+	.	gene_id "ENSG00000163110"; transcript_id "ENSG00000163110.1_M10"
chr4	bjp	exon	96942076	96942373	2	+	.	gene_id "ENSG00000163110"; transcript_id "ENSG00000163110.1_M4"
chr4	bjp	exon	96942651	96943000	2	+	.	gene_id "ENSG00000163110"; transcript_id "ENSE00002029866"
chr4	bjp	exon	96943080	96944021	2	+	.	gene_id "ENSG00000163110"; transcript_id "ENSE00002065915"
chr4	bjp	exon	96979761	96979796	2	+	.	gene_id "ENSG00000163110"; transcript_id "ENSE00002029752"
chr4	bjp	exon	97014414	97014565	2	+	.	gene_id "ENSG00000163110"; transcript_id "ENSG00000163110.1_M3"
chr4	bjp	exon	97040479	97040685	2	+	.	gene_id "ENSG00000163110"; transcript_id "ENSE00002078191"
chr4	bjp	exon	97064096	97064480	2	+	.	gene_id "ENSG00000163110"; transcript_id "ENSG00000163110.1_M2"
chr4	bjp	exon	97066371	97066789	2	+	.	gene_id "ENSG00000163110"; transcript_id "ENSG00000163110.2_M3"
chr4	bjp	exon	97069657	97069805	2	+	.	gene_id "ENSG00000163110"; transcript_id "ENSE00002039276"
chr4	bjp	exon	97069957	97069973	2	+	.	gene_id "ENSG00000163110"; transcript_id "ENSE00003564259"
chr4	bjp	exon	97072991	97073442	2	+	.	gene_id "ENSG00000163110"; transcript_id "ENSG00000163110.3_M3"
chr4	bjp	exon	97076540	97077142	2	+	.	gene_id "ENSG00000163110"; transcript_id "ENSG00000163110.2_M2"
chr4	bjp	exon	97077704	97077876	2	+	.	gene_id "ENSG00000163110"; transcript_id "ENSG00000163110.3_M2"
chr4	bjp	exon	97078547	97078583	2	+	.	gene_id "ENSG00000163110"; transcript_id "ENSE00003639203"
chr4	bjp	exon	97079128	97080354	2	+	.	gene_id "ENSG00000163110"; transcript_id "ENSG00000163110.4_M3"
chr4	bjp	exon	97100139	97100258	2	+	.	gene_id "ENSG00000163110"; transcript_id "ENSE00002020567"
chr4	bjp	exon	97102241	97102384	2	+	.	gene_id "ENSG00000163110"; transcript_id "ENSE00002049705"
chr4	bjp	exon	97103147	97103278	2	+	.	gene_id "ENSG00000163110"; transcript_id "ENSE00002037329"
chr4	bjp	exon	97132447	97132621	2	+	.	gene_id "ENSG00000163110"; transcript_id "ENSE00003622744"
chr4	bjp	exon	97146641	97146821	2	+	.	gene_id "ENSG00000163110"; transcript_id "ENSE00003569270"
chr4	bjp	exon	97149613	97149733	2	+	.	gene_id "ENSG00000163110"; transcript_id "ENSE00003510903"
chr4	bjp	exon	97154609	97154724	2	+	.	gene_id "ENSG00000163110"; transcript_id "ENSE00003638649"
chr4	bjp	exon	97156155	97160399	2	+	.	gene_id "ENSG00000163110"; transcript_id "ENSG00000163110.1_M8"
chr4	bjp	exon	97167409	97167502	2	+	.	gene_id "ENSG00000249951"; transcript_id "ENSE00002042234"
chr4	bjp	exon	97213750	97213870	2	+	.	gene_id "ENSG00000249951"; transcript_id "ENSE00002019046"
chr4	bjp	exon	97405898	97405967	2	+	.	gene_id "ENSG00000138696"; transcript_id "ENSE00001236522"
chr4	bjp	exon	97525811	97526149	2	+	.	gene_id "ENSG00000138696"; transcript_id "ENSG00000138696.1_M2"
chr4	bjp	exon	97526247	97526399	2	+	.	gene_id "ENSG00000138696"; transcript_id "ENSE00002080569"
chr4	bjp	exon	97581398	97581491	2	+	.	gene_id "ENSG00000138696"; transcript_id "ENSE00003461758"
chr4	bjp	exon	97623888	97624081	2	+	.	gene_id "ENSG00000138696"; transcript_id "ENSG00000138696.2_M2"
chr4	bjp	exon	97636701	97636913	2	+	.	gene_id "ENSG00000138696"; transcript_id "ENSG00000138696.3_M2"
chr4	bjp	exon	97647040	97647147	2	+	.	gene_id "ENSG00000138696"; transcript_id "ENSG00000138696.4_M2"
chr4	bjp	exon	97648005	97648109	2	+	.	gene_id "ENSG00000138696"; transcript_id "ENSG00000138696.5_M2"
chr4	bjp	exon	97656134	97656230	2	+	.	gene_id "ENSG00000138696"; transcript_id "ENSG00000138696.6_M2"
chr4	bjp	exon	97657308	97657446	2	+	.	gene_id "ENSG00000138696"; transcript_id "ENSE00000733194"
chr4	bjp	exon	97662196	97662388	2	+	.	gene_id "ENSG00000138696"; transcript_id "ENSE00000461088"
chr4	bjp	exon	97663547	97663844	2	+	.	gene_id "ENSG00000138696"; transcript_id "ENSE00000935354"
chr4	bjp	exon	97681114	97681289	2	+	.	gene_id "ENSG00000138696"; transcript_id "ENSE00002456394"
chr4	bjp	exon	97685000	97685130	2	+	.	gene_id "ENSG00000138696"; transcript_id "ENSE00000733182"
chr4	bjp	exon	97686902	97690789	2	+	.	gene_id "ENSG00000138696"; transcript_id "ENSG00000138696.1_M5"
chr4	bjp	exon	97694847	97701741	2	-	.	gene_id "ENSG00000182168"; transcript_id "ENSE00001659763"
chr4	bjp	exon	97702496	97702674	2	-	.	gene_id "ENSG00000182168"; transcript_id "ENSE00001757047"
chr4	bjp	exon	97729526	97729690	2	-	.	gene_id "ENSG00000182168"; transcript_id "ENSE00001746003"
chr4	bjp	exon	97731672	97731821	2	-	.	gene_id "ENSG00000182168"; transcript_id "ENSG00000182168.1_M2"
chr4	bjp	exon	97748959	97749192	2	-	.	gene_id "ENSG00000182168"; transcript_id "ENSE00001591928"
chr4	bjp	exon	97752856	97753024	2	-	.	gene_id "ENSG00000182168"; transcript_id "ENSE00001774811"
chr4	bjp	exon	97762261	97762429	2	-	.	gene_id "ENSG00000182168"; transcript_id "ENSG00000182168.2_M2"
chr4	bjp	exon	97765199	97765543	2	-	.	gene_id "ENSG00000182168"; transcript_id "ENSE00001296559"
chr4	bjp	exon	97766213	97766404	2	-	.	gene_id "ENSG00000182168"; transcript_id "ENSE00001291369"
chr4	bjp	exon	97768433	97768489	2	-	.	gene_id "ENSG00000182168"; transcript_id "ENSE00001547157"
chr4	bjp	exon	97788700	97788864	2	-	.	gene_id "ENSG00000182168"; transcript_id "ENSE00001309274"
chr4	bjp	exon	97791250	97791417	2	-	.	gene_id "ENSG00000182168"; transcript_id "ENSE00001327179"
chr4	bjp	exon	97794226	97794897	2	-	.	gene_id "ENSG00000182168"; transcript_id "ENSE00002043905"
chr4	bjp	exon	97796767	97796947	2	-	.	gene_id "ENSG00000182168"; transcript_id "ENSE00001305606"
chr4	bjp	exon	97823916	97824019	2	-	.	gene_id "ENSG00000182168"; transcript_id "ENSE00001298838"
chr4	bjp	exon	97847280	97847423	2	-	.	gene_id "ENSG00000182168"; transcript_id "ENSE00001316821"
chr4	bjp	exon	97880482	97880704	2	-	.	gene_id "ENSG00000182168"; transcript_id "ENSG00000182168.3_M2"
chr4	bjp	exon	98117242	98117637	2	-	.	gene_id "ENSG00000182168"; transcript_id "ENSG00000182168.1_M3"
chr4	bjp	exon	98117716	98121003	2	+	.	gene_id "ENSG00000271474"; transcript_id "ENSE00003549023_F1"
chr4	bjp	exon	98214273	98214614	2	-	.	gene_id "ENSG00000242936"; transcript_id "ENSE00001831769"
chr4	bjp	exon	98414842	98416297	2	+	.	gene_id "ENSG00000163114"; transcript_id "ENSE00001071770"
chr4	bjp	exon	98443453	98443550	2	-	.	gene_id "ENSG00000200622"; transcript_id "ENSE00001438515"
chr4	bjp	exon	98797373	98798194	2	+	.	gene_id "ENSG00000250655"; transcript_id "ENSE00002061139"
chr4	bjp	exon	98895331	98895424	2	+	.	gene_id "ENSG00000248510"; transcript_id "ENSG00000248510.1_M2"
chr4	bjp	exon	98935944	98936248	2	-	.	gene_id "ENSG00000201640"; transcript_id "ENSE00001439533"
chr4	bjp	exon	99050737	99050806	2	+	.	gene_id "ENSG00000248510"; transcript_id "ENSE00002124702"
chr4	bjp	exon	99187635	99187700	2	+	.	gene_id "ENSG00000248510"; transcript_id "ENSE00002132832"
chr4	bjp	exon	99424804	99425403	2	+	.	gene_id "ENSG00000248510"; transcript_id "ENSE00002102402"
chr4	bjp	exon	99509731	99509980	2	+	.	gene_id "ENSG00000236764"; transcript_id "ENSE00002084945"
chr4	bjp	exon	99728198	99728262	2	+	.	gene_id "ENSG00000253170"; transcript_id "ENSE00002112079"
chr4	bjp	exon	99742084	99742540	2	+	.	gene_id "ENSG00000253170"; transcript_id "ENSE00002097816"
chr4	bjp	exon	99790076	99793810	2	-	.	gene_id "ENSG00000163116"; transcript_id "ENSE00002114508"
chr4	bjp	exon	99842682	99842759	2	-	.	gene_id "ENSG00000163116"; transcript_id "ENSE00002043643"
chr4	bjp	exon	99848056	99848134	2	-	.	gene_id "ENSG00000163116"; transcript_id "ENSE00002082818"
chr4	bjp	exon	99869849	99869980	2	-	.	gene_id "ENSG00000163116"; transcript_id "ENSE00002062273"
chr4	bjp	exon	99941383	99941461	2	-	.	gene_id "ENSG00000254044"; transcript_id "ENSE00002132657"
chr4	bjp	exon	99973623	99973685	2	+	.	gene_id "ENSG00000251620"; transcript_id "ENSE00002048858"
chr4	bjp	exon	99992629	99992726	2	-	.	gene_id "ENSG00000254044"; transcript_id "ENSE00002138611"
chr4	bjp	exon	99994483	99994571	2	-	.	gene_id "ENSG00000254044"; transcript_id "ENSE00002105602"
chr4	bjp	exon	99999311	99999397	2	-	.	gene_id "ENSG00000254044"; transcript_id "ENSE00002108443"
chr4	bjp	exon	100048763	100048830	2	+	.	gene_id "ENSG00000251620"; transcript_id "ENSE00002023423"
chr4	bjp	exon	100050816	100050965	2	+	.	gene_id "ENSG00000251620"; transcript_id "ENSE00002065979"
chr4	bjp	exon	100100013	100100179	2	+	.	gene_id "ENSG00000251620"; transcript_id "ENSE00002052848"
chr4	bjp	exon	100168976	100169217	2	-	.	gene_id "ENSG00000163116"; transcript_id "ENSE00001434473"
chr4	bjp	exon	100182808	100182878	2	-	.	gene_id "ENSG00000254044"; transcript_id "ENSE00002112843"
chr4	bjp	exon	100334880	100334995	2	-	.	gene_id "ENSG00000163116"; transcript_id "ENSE00003507100"
chr4	bjp	exon	100464572	100464731	2	-	.	gene_id "ENSG00000163116"; transcript_id "ENSE00001235183"
chr4	bjp	exon	100515143	100515294	2	-	.	gene_id "ENSG00000163116"; transcript_id "ENSE00002024390"
chr4	bjp	exon	100543237	100544285	2	-	.	gene_id "ENSG00000250293"; transcript_id "ENSE00002020172"
chr4	bjp	exon	100570941	100571051	2	-	.	gene_id "ENSG00000163116"; transcript_id "ENSE00001235194"
chr4	bjp	exon	100599307	100599467	2	-	.	gene_id "ENSG00000163116"; transcript_id "ENSG00000163116.1_M2"
chr4	bjp	exon	100608198	100608357	2	-	.	gene_id "ENSG00000163116"; transcript_id "ENSE00001235209"
chr4	bjp	exon	100695182	100695668	2	+	.	gene_id "ENSG00000214904"; transcript_id "ENSE00001702922"
chr4	bjp	exon	100759252	100759363	2	-	.	gene_id "ENSG00000163116"; transcript_id "ENSE00001235215"
chr4	bjp	exon	100762502	100762614	2	-	.	gene_id "ENSG00000163116"; transcript_id "ENSE00001235222"
chr4	bjp	exon	100781833	100781997	2	-	.	gene_id "ENSG00000163116"; transcript_id "ENSE00001071785"
chr4	bjp	exon	100787734	100787846	2	-	.	gene_id "ENSG00000163116"; transcript_id "ENSE00001071792"
chr4	bjp	exon	100796424	100796622	2	-	.	gene_id "ENSG00000163116"; transcript_id "ENSE00001071788"
chr4	bjp	exon	100904278	100904595	2	-	.	gene_id "ENSG00000214559"; transcript_id "ENSE00002066839"
chr4	bjp	exon	100913980	100914151	2	+	.	gene_id "ENSG00000138698"; transcript_id "ENSG00000138698.1_M16"
chr4	bjp	exon	100914170	100914230	2	-	.	gene_id "ENSG00000214559"; transcript_id "ENSE00002072432_F1"
chr4	bjp	exon	100950002	100950075	2	+	.	gene_id "ENSG00000138698"; transcript_id "ENSE00002040613"
chr4	bjp	exon	101000020	101000200	2	+	.	gene_id "ENSG00000138698"; transcript_id "ENSG00000138698.2_M2"
chr4	bjp	exon	101044049	101044120	2	+	.	gene_id "ENSG00000138698"; transcript_id "ENSG00000138698.3_M2"
chr4	bjp	exon	101048578	101048876	2	+	.	gene_id "ENSG00000138698"; transcript_id "ENSG00000138698.1_M6"
chr4	bjp	exon	101052578	101053548	2	+	.	gene_id "ENSG00000138698"; transcript_id "ENSE00002033480"
chr4	bjp	exon	101061140	101061265	2	+	.	gene_id "ENSG00000138698"; transcript_id "ENSG00000138698.4_M2"
chr4	bjp	exon	101065938	101066416	2	+	.	gene_id "ENSG00000242318"; transcript_id "ENSE00001929842"
chr4	bjp	exon	101071522	101071665	2	+	.	gene_id "ENSG00000138698"; transcript_id "ENSE00001584967"
chr4	bjp	exon	101072143	101072274	2	+	.	gene_id "ENSG00000138698"; transcript_id "ENSE00001583904"
chr4	bjp	exon	101073431	101073565	2	+	.	gene_id "ENSG00000138698"; transcript_id "ENSE00001586509"
chr4	bjp	exon	101074792	101074917	2	+	.	gene_id "ENSG00000138698"; transcript_id "ENSE00001582351"
chr4	bjp	exon	101076001	101076140	2	+	.	gene_id "ENSG00000138698"; transcript_id "ENSG00000138698.1_M3"
chr4	bjp	exon	101088697	101088823	2	+	.	gene_id "ENSG00000138698"; transcript_id "ENSE00001578328"
chr4	bjp	exon	101091385	101091513	2	+	.	gene_id "ENSG00000138698"; transcript_id "ENSE00001578183"
chr4	bjp	exon	101096499	101098379	2	+	.	gene_id "ENSG00000138698"; transcript_id "ENSG00000138698.2_M5"
chr4	bjp	exon	101124827	101127044	2	-	.	gene_id "ENSG00000168785"; transcript_id "ENSG00000168785.1_M3"
chr4	bjp	exon	101130377	101130493	2	-	.	gene_id "ENSG00000168785"; transcript_id "ENSE00003484879"
chr4	bjp	exon	101130601	101130648	2	-	.	gene_id "ENSG00000168785"; transcript_id "ENSE00003507972"
chr4	bjp	exon	101132872	101132997	2	-	.	gene_id "ENSG00000168785"; transcript_id "ENSG00000168785.1_M4"
chr4	bjp	exon	101136193	101139735	2	-	.	gene_id "ENSG00000168785"; transcript_id "ENSG00000168785.1_M6"
chr4	bjp	exon	101140742	101141081	2	-	.	gene_id "ENSG00000168785"; transcript_id "ENSG00000168785.1_M2"
chr4	bjp	exon	101150474	101150561	2	+	.	gene_id "ENSG00000251523"; transcript_id "ENSE00002040308"
chr4	bjp	exon	101150635	101150807	2	+	.	gene_id "ENSG00000251523"; transcript_id "ENSE00002061298"
chr4	bjp	exon	101154293	101154386	2	+	.	gene_id "ENSG00000251523"; transcript_id "ENSE00002019520"
chr4	bjp	exon	101161809	101161859	2	-	.	gene_id "ENSG00000168785"; transcript_id "ENSE00003492801"
chr4	bjp	exon	101163937	101164070	2	+	.	gene_id "ENSG00000251523"; transcript_id "ENSE00002063579"
chr4	bjp	exon	101214184	101214242	2	-	.	gene_id "ENSG00000168785"; transcript_id "ENSE00002070037"
chr4	bjp	exon	101228467	101228593	2	-	.	gene_id "ENSG00000168785"; transcript_id "ENSE00002086651"
chr4	bjp	exon	101228755	101228916	2	-	.	gene_id "ENSG00000168785"; transcript_id "ENSE00002080296"
chr4	bjp	exon	101304228	101304396	2	-	.	gene_id "ENSG00000168785"; transcript_id "ENSG00000168785.2_M4"
chr4	bjp	exon	101304850	101305333	2	-	.	gene_id "ENSG00000168785"; transcript_id "ENSG00000168785.3_M4"
chr4	bjp	exon	101305608	101311235	2	+	.	gene_id "ENSG00000260641"; transcript_id "ENSE00002627215"
chr4	bjp	exon	101360630	101360797	2	-	.	gene_id "ENSG00000249764"; transcript_id "ENSE00002086337"
chr4	bjp	exon	101545295	101546123	2	-	.	gene_id "ENSG00000151247"; transcript_id "ENSG00000151247.1_M5"
chr4	bjp	exon	101549713	101549824	2	-	.	gene_id "ENSG00000151247"; transcript_id "ENSE00002028955"
chr4	bjp	exon	101550165	101550499	2	-	.	gene_id "ENSG00000151247"; transcript_id "ENSG00000151247.1_M2"
chr4	bjp	exon	101554057	101554498	2	-	.	gene_id "ENSG00000151247"; transcript_id "ENSE00002045850"
chr4	bjp	exon	101568430	101568570	2	-	.	gene_id "ENSG00000249055"; transcript_id "ENSE00002070785_F1"
chr4	bjp	exon	101568744	101568852	2	-	.	gene_id "ENSG00000151247"; transcript_id "ENSE00002028852_F1"
chr4	bjp	exon	101587691	101588233	2	-	.	gene_id "ENSG00000151247"; transcript_id "ENSE00002066815"
chr4	bjp	exon	101590663	101590796	2	-	.	gene_id "ENSG00000151247"; transcript_id "ENSE00001609349_F2"
chr4	bjp	exon	101590799	101592335	2	-	.	gene_id "ENSG00000151247"; transcript_id "ENSG00000151247.2_M5"
chr4	bjp	exon	101603501	101603675	2	+	.	gene_id "ENSG00000263923"; transcript_id "ENSE00002728887"
chr4	bjp	exon	101617728	101618066	2	+	.	gene_id "ENSG00000214886"; transcript_id "ENSE00002060009"
chr4	bjp	exon	101628726	101628784	2	-	.	gene_id "ENSG00000252548"; transcript_id "ENSE00002089016"
chr4	bjp	exon	101638695	101639012	2	-	.	gene_id "ENSG00000251437"; transcript_id "ENSE00002075549"
chr4	bjp	exon	101647482	101647568	2	+	.	gene_id "ENSG00000263923"; transcript_id "ENSE00002699912"
chr4	bjp	exon	101648376	101648478	2	+	.	gene_id "ENSG00000263923"; transcript_id "ENSE00002705974"
chr4	bjp	exon	101656699	101656893	2	+	.	gene_id "ENSG00000263923"; transcript_id "ENSE00002686540"
chr4	bjp	exon	101657516	101657763	2	+	.	gene_id "ENSG00000164024"; transcript_id "ENSG00000164024.1_M7"
chr4	bjp	exon	101659284	101659357	2	+	.	gene_id "ENSG00000265213"; transcript_id "ENSE00002693779"
chr4	bjp	exon	101667634	101667735	2	+	.	gene_id "ENSG00000164024"; transcript_id "ENSG00000164024.1_M3"
chr4	bjp	exon	101684156	101684171	2	+	.	gene_id "ENSG00000164024"; transcript_id "ENSE00002067187_F1"
chr4	bjp	exon	101684286	101684632	2	-	.	gene_id "ENSG00000250496"; transcript_id "ENSE00002025975_F1"
chr4	bjp	exon	101685010	101685137	2	+	.	gene_id "ENSG00000164024"; transcript_id "ENSE00002050857_F1"
chr4	bjp	exon	101690738	101690789	2	+	.	gene_id "ENSG00000164024"; transcript_id "ENSE00003604955"
chr4	bjp	exon	101693362	101693516	2	+	.	gene_id "ENSG00000164024"; transcript_id "ENSE00002046744"
chr4	bjp	exon	101696085	101696197	2	+	.	gene_id "ENSG00000164024"; transcript_id "ENSG00000164024.1_M2"
chr4	bjp	exon	101697255	101697315	2	+	.	gene_id "ENSG00000164024"; transcript_id "ENSE00003483470"
chr4	bjp	exon	101697809	101697866	2	+	.	gene_id "ENSG00000164024"; transcript_id "ENSE00002055929"
chr4	bjp	exon	101697898	101697944	2	+	.	gene_id "ENSG00000164024"; transcript_id "ENSE00002457331"
chr4	bjp	exon	101699630	101699805	2	+	.	gene_id "ENSG00000164024"; transcript_id "ENSG00000164024.2_M2"
chr4	bjp	exon	101701070	101701332	2	+	.	gene_id "ENSG00000164024"; transcript_id "ENSG00000164024.1_M4"
chr4	bjp	exon	101702899	101702982	2	+	.	gene_id "ENSG00000164024"; transcript_id "ENSE00003593749"
chr4	bjp	exon	101705102	101705240	2	+	.	gene_id "ENSG00000164024"; transcript_id "ENSG00000164024.2_M3"
chr4	bjp	exon	101707036	101707167	2	+	.	gene_id "ENSG00000164024"; transcript_id "ENSG00000164024.3_M3"
chr4	bjp	exon	101710603	101710746	2	+	.	gene_id "ENSG00000164024"; transcript_id "ENSE00001080640"
chr4	bjp	exon	101719623	101719688	2	+	.	gene_id "ENSG00000164024"; transcript_id "ENSE00001080646"
chr4	bjp	exon	101723034	101724697	2	+	.	gene_id "ENSG00000164024"; transcript_id "ENSG00000164024.4_M3"
chr4	bjp	exon	101729113	101729982	2	-	.	gene_id "ENSG00000272777"; transcript_id "ENSE00003706881"
chr4	bjp	exon	101732839	101734578	2	-	.	gene_id "ENSG00000197894"; transcript_id "ENSG00000197894.1_M4"
chr4	bjp	exon	101737091	101738412	2	-	.	gene_id "ENSG00000197894"; transcript_id "ENSG00000197894.2_M4"
chr4	bjp	exon	101741677	101741885	2	-	.	gene_id "ENSG00000197894"; transcript_id "ENSG00000197894.2_M2"
chr4	bjp	exon	101742323	101742599	2	-	.	gene_id "ENSG00000197894"; transcript_id "ENSE00002024134"
chr4	bjp	exon	101743547	101743989	2	-	.	gene_id "ENSG00000197894"; transcript_id "ENSG00000197894.3_M4"
chr4	bjp	exon	101747275	101747494	2	-	.	gene_id "ENSG00000197894"; transcript_id "ENSG00000197894.4_M2"
chr4	bjp	exon	101750559	101750670	2	-	.	gene_id "ENSG00000197894"; transcript_id "ENSG00000197894.1_M7"
chr4	bjp	exon	101750727	101751153	2	+	.	gene_id "ENSG00000246090"; transcript_id "ENSG00000246090.1_M2"
chr4	bjp	exon	101763925	101764227	2	+	.	gene_id "ENSG00000246090"; transcript_id "ENSE00001989760"
chr4	bjp	exon	101785734	101786543	2	-	.	gene_id "ENSG00000198099"; transcript_id "ENSG00000198099.1_M6"
chr4	bjp	exon	101788674	101788812	2	-	.	gene_id "ENSG00000198099"; transcript_id "ENSE00003524795"
chr4	bjp	exon	101789288	101789423	2	-	.	gene_id "ENSG00000198099"; transcript_id "ENSE00003489560"
chr4	bjp	exon	101793588	101793848	2	-	.	gene_id "ENSG00000198099"; transcript_id "ENSG00000198099.1_M4"
chr4	bjp	exon	101795628	101795878	2	+	.	gene_id "ENSG00000246090"; transcript_id "ENSE00001970242"
chr4	bjp	exon	101798541	101798772	2	-	.	gene_id "ENSG00000198099"; transcript_id "ENSG00000198099.2_M4"
chr4	bjp	exon	101801133	101801220	2	-	.	gene_id "ENSG00000198099"; transcript_id "ENSG00000198099.1_M2"
chr4	bjp	exon	101803614	101803755	2	-	.	gene_id "ENSG00000198099"; transcript_id "ENSG00000198099.2_M2"
chr4	bjp	exon	101805118	101805145	2	-	.	gene_id "ENSG00000198099"; transcript_id "ENSE00002024383"
chr4	bjp	exon	101805240	101805453	2	-	.	gene_id "ENSG00000198099"; transcript_id "ENSG00000198099.3_M4"
chr4	bjp	exon	101806270	101806370	2	-	.	gene_id "ENSG00000198099"; transcript_id "ENSG00000198099.2_M6"
chr4	bjp	exon	101819393	101819561	2	-	.	gene_id "ENSG00000198099"; transcript_id "ENSE00002055657"
chr4	bjp	exon	101822287	101823418	2	-	.	gene_id "ENSG00000249065"; transcript_id "ENSG00000249065.1_M2"
chr4	bjp	exon	101823557	101823677	2	+	.	gene_id "ENSG00000246090"; transcript_id "ENSG00000246090.2_M2"
chr4	bjp	exon	101864613	101866329	2	-	.	gene_id "ENSG00000172955"; transcript_id "ENSG00000172955.1_M3"
chr4	bjp	exon	101866405	101867034	2	-	.	gene_id "ENSG00000172955"; transcript_id "ENSG00000172955.2_M3"
chr4	bjp	exon	101869415	101869550	2	-	.	gene_id "ENSG00000172955"; transcript_id "ENSE00003517170"
chr4	bjp	exon	101870664	101871184	2	-	.	gene_id "ENSG00000172955"; transcript_id "ENSG00000172955.3_M3"
chr4	bjp	exon	101872351	101872567	2	-	.	gene_id "ENSG00000172955"; transcript_id "ENSG00000172955.4_M3"
chr4	bjp	exon	101872691	101872778	2	-	.	gene_id "ENSG00000172955"; transcript_id "ENSE00003504732"
chr4	bjp	exon	101875893	101876034	2	-	.	gene_id "ENSG00000172955"; transcript_id "ENSE00000801325"
chr4	bjp	exon	101881462	101881864	2	-	.	gene_id "ENSG00000172955"; transcript_id "ENSG00000172955.1_M5"
chr4	bjp	exon	101922843	101923140	2	+	.	gene_id "ENSG00000246090"; transcript_id "ENSE00002081847"
chr4	bjp	exon	101923924	101924067	2	+	.	gene_id "ENSG00000246090"; transcript_id "ENSG00000246090.3_M2"
chr4	bjp	exon	101924378	101924443	2	+	.	gene_id "ENSG00000246090"; transcript_id "ENSE00002072184"
chr4	bjp	exon	101933494	101933802	2	+	.	gene_id "ENSG00000246090"; transcript_id "ENSG00000246090.4_M2"
chr4	bjp	exon	101937107	101937155	2	+	.	gene_id "ENSG00000246090"; transcript_id "ENSE00002027355"
chr4	bjp	exon	101937614	101937886	2	+	.	gene_id "ENSG00000246090"; transcript_id "ENSG00000246090.5_M2"
chr4	bjp	exon	101965078	101965208	2	+	.	gene_id "ENSG00000246090"; transcript_id "ENSE00002029170"
chr4	bjp	exon	101965915	101966004	2	+	.	gene_id "ENSG00000246090"; transcript_id "ENSE00002059503"
chr4	bjp	exon	101967320	101967601	2	-	.	gene_id "ENSG00000187758"; transcript_id "ENSE00001131569"
chr4	bjp	exon	101970388	101970526	2	-	.	gene_id "ENSG00000187758"; transcript_id "ENSE00002488520"
chr4	bjp	exon	101971104	101971239	2	-	.	gene_id "ENSG00000187758"; transcript_id "ENSE00002461263"
chr4	bjp	exon	101972145	101972204	2	+	.	gene_id "ENSG00000246090"; transcript_id "ENSE00002036662"
chr4	bjp	exon	101972778	101973569	2	-	.	gene_id "ENSG00000187758"; transcript_id "ENSG00000187758.1_M2"
chr4	bjp	exon	101975380	101975593	2	-	.	gene_id "ENSG00000187758"; transcript_id "ENSG00000187758.2_M2"
chr4	bjp	exon	101977662	101977791	2	-	.	gene_id "ENSG00000187758"; transcript_id "ENSE00002063623_F1"
chr4	bjp	exon	101977986	101978030	2	+	.	gene_id "ENSG00000246090"; transcript_id "ENSE00001963357_F1"
chr4	bjp	exon	101978573	101978674	2	-	.	gene_id "ENSG00000187758"; transcript_id "ENSE00003594736"
chr4	bjp	exon	101979669	101979789	2	+	.	gene_id "ENSG00000246090"; transcript_id "ENSE00001983721"
chr4	bjp	exon	101981894	101981932	2	-	.	gene_id "ENSG00000187758"; transcript_id "ENSG00000187758.1_M3"
chr4	bjp	exon	101982003	101982025	2	-	.	gene_id "ENSG00000187758"; transcript_id "ENSE00001388966_F2"
chr4	bjp	exon	101990639	101990710	2	+	.	gene_id "ENSG00000246090"; transcript_id "ENSE00001988346"
chr4	bjp	exon	101990809	101990996	2	+	.	gene_id "ENSG00000246090"; transcript_id "ENSE00001977834"
chr4	bjp	exon	101991292	101991697	2	+	.	gene_id "ENSG00000246090"; transcript_id "ENSG00000246090.6_M2"
chr4	bjp	exon	102000867	102001005	2	-	.	gene_id "ENSG00000196616"; transcript_id "ENSE00003526020"
chr4	bjp	exon	102001621	102001756	2	-	.	gene_id "ENSG00000196616"; transcript_id "ENSE00003566237"
chr4	bjp	exon	102003606	102011025	2	-	.	gene_id "ENSG00000196616"; transcript_id "ENSG00000196616.1_M9"
chr4	bjp	exon	102011425	102011512	2	-	.	gene_id "ENSG00000196616"; transcript_id "ENSG00000196616.1_M4"
chr4	bjp	exon	102026556	102026840	2	-	.	gene_id "ENSG00000248144"; transcript_id "ENSE00002033151"
chr4	bjp	exon	102029630	102029768	2	-	.	gene_id "ENSG00000248144"; transcript_id "ENSE00002490539"
chr4	bjp	exon	102030630	102030765	2	-	.	gene_id "ENSG00000248144"; transcript_id "ENSE00002498661"
chr4	bjp	exon	102032849	102033109	2	-	.	gene_id "ENSG00000248144"; transcript_id "ENSG00000248144.1_M3"
chr4	bjp	exon	102034921	102035140	2	-	.	gene_id "ENSG00000248144"; transcript_id "ENSG00000248144.1_M2"
chr4	bjp	exon	102037072	102037210	2	-	.	gene_id "ENSG00000248144"; transcript_id "ENSE00003753183"
chr4	bjp	exon	102037822	102037923	2	-	.	gene_id "ENSG00000248144"; transcript_id "ENSE00003622281"
chr4	bjp	exon	102042825	102043091	2	-	.	gene_id "ENSG00000248144"; transcript_id "ENSE00002033001_F1"
chr4	bjp	exon	102112253	102113161	2	-	.	gene_id "ENSG00000196344"; transcript_id "ENSG00000196344.1_M4"
chr4	bjp	exon	102115461	102115857	2	-	.	gene_id "ENSG00000196344"; transcript_id "ENSG00000196344.1_M2"
chr4	bjp	exon	102118971	102119106	2	-	.	gene_id "ENSG00000196344"; transcript_id "ENSE00000733622"
chr4	bjp	exon	102120515	102120775	2	-	.	gene_id "ENSG00000196344"; transcript_id "ENSE00000733625"
chr4	bjp	exon	102127734	102127950	2	-	.	gene_id "ENSG00000196344"; transcript_id "ENSG00000196344.2_M2"
chr4	bjp	exon	102128049	102128136	2	-	.	gene_id "ENSG00000196344"; transcript_id "ENSE00000733632"
chr4	bjp	exon	102128454	102128592	2	-	.	gene_id "ENSG00000196344"; transcript_id "ENSE00003512487"
chr4	bjp	exon	102129494	102129595	2	-	.	gene_id "ENSG00000196344"; transcript_id "ENSE00003638924"
chr4	bjp	exon	102130140	102130252	2	-	.	gene_id "ENSG00000196344"; transcript_id "ENSE00001839935"
chr4	bjp	exon	102132587	102132699	2	-	.	gene_id "ENSG00000196344"; transcript_id "ENSE00001926230"
chr4	bjp	exon	102134976	102135083	2	-	.	gene_id "ENSG00000196344"; transcript_id "ENSE00001664822"
chr4	bjp	exon	102135165	102135686	2	-	.	gene_id "ENSG00000196344"; transcript_id "ENSG00000196344.1_M3"
chr4	bjp	exon	102169592	102169810	2	-	.	gene_id "ENSG00000250300"; transcript_id "ENSE00002046364"
chr4	bjp	exon	102171633	102171829	2	-	.	gene_id "ENSG00000250300"; transcript_id "ENSE00002059659"
chr4	bjp	exon	102176719	102176858	2	-	.	gene_id "ENSG00000250300"; transcript_id "ENSE00002027833"
chr4	bjp	exon	102200429	102200530	2	-	.	gene_id "ENSG00000250300"; transcript_id "ENSE00002069616"
chr4	bjp	exon	102213855	102214123	2	+	.	gene_id "ENSG00000138813"; transcript_id "ENSG00000138813.1_M2"
chr4	bjp	exon	102215836	102216055	2	+	.	gene_id "ENSG00000138813"; transcript_id "ENSE00002020086"
chr4	bjp	exon	102222028	102222151	2	+	.	gene_id "ENSG00000138813"; transcript_id "ENSE00002057582"
chr4	bjp	exon	102225287	102225496	2	+	.	gene_id "ENSG00000138813"; transcript_id "ENSE00003468737"
chr4	bjp	exon	102227306	102227370	2	+	.	gene_id "ENSG00000138813"; transcript_id "ENSE00003461459"
chr4	bjp	exon	102232615	102232758	2	+	.	gene_id "ENSG00000138813"; transcript_id "ENSG00000138813.2_M2"
chr4	bjp	exon	102238780	102238972	2	+	.	gene_id "ENSG00000138813"; transcript_id "ENSE00001836244"
chr4	bjp	exon	102240486	102240567	2	+	.	gene_id "ENSG00000138813"; transcript_id "ENSE00003576518"
chr4	bjp	exon	102241980	102242187	2	+	.	gene_id "ENSG00000138813"; transcript_id "ENSE00003522143"
chr4	bjp	exon	102243228	102244579	2	+	.	gene_id "ENSG00000138813"; transcript_id "ENSG00000138813.3_M2"
chr4	bjp	exon	102244726	102245119	2	+	.	gene_id "ENSG00000138813"; transcript_id "ENSG00000138813.4_M2"
chr4	bjp	exon	102249520	102252162	2	-	.	gene_id "ENSG00000145331"; transcript_id "ENSG00000145331.1_M3"
chr4	bjp	exon	102253691	102253796	2	-	.	gene_id "ENSG00000145331"; transcript_id "ENSE00000969999"
chr4	bjp	exon	102256577	102256726	2	-	.	gene_id "ENSG00000145331"; transcript_id "ENSG00000145331.2_M3"
chr4	bjp	exon	102258925	102258999	2	-	.	gene_id "ENSG00000145331"; transcript_id "ENSE00003557077"
chr4	bjp	exon	102260123	102260308	2	-	.	gene_id "ENSG00000145331"; transcript_id "ENSG00000145331.1_M2"
chr4	bjp	exon	102260467	102260989	2	-	.	gene_id "ENSG00000145331"; transcript_id "ENSG00000145331.2_M2"
chr4	bjp	exon	102261932	102262139	2	-	.	gene_id "ENSG00000145331"; transcript_id "ENSG00000145331.3_M2"
chr4	bjp	exon	102266166	102266528	2	-	.	gene_id "ENSG00000145331"; transcript_id "ENSG00000145331.1_M4"
chr4	bjp	exon	102266559	102266710	2	+	.	gene_id "ENSG00000138823"; transcript_id "ENSG00000138823.1_M3"
chr4	bjp	exon	102266730	102266830	2	-	.	gene_id "ENSG00000145331"; transcript_id "ENSG00000145331.4_M2"
chr4	bjp	exon	102266879	102267224	2	+	.	gene_id "ENSG00000138823"; transcript_id "ENSG00000138823.2_M3"
chr4	bjp	exon	102273509	102273674	2	+	.	gene_id "ENSG00000138823"; transcript_id "ENSG00000138823.1_M2"
chr4	bjp	exon	102277512	102277775	2	+	.	gene_id "ENSG00000138823"; transcript_id "ENSG00000138823.1_M4"
chr4	bjp	exon	102284395	102284582	2	+	.	gene_id "ENSG00000138823"; transcript_id "ENSG00000138823.3_M3"
chr4	bjp	exon	102285864	102286683	2	+	.	gene_id "ENSG00000138823"; transcript_id "ENSG00000138823.1_M5"
chr4	bjp	exon	102291962	102292069	2	+	.	gene_id "ENSG00000138823"; transcript_id "ENSE00000969953"
chr4	bjp	exon	102293539	102293655	2	+	.	gene_id "ENSG00000138823"; transcript_id "ENSG00000138823.2_M2"
chr4	bjp	exon	102293955	102294094	2	+	.	gene_id "ENSG00000138823"; transcript_id "ENSE00000969955"
chr4	bjp	exon	102297046	102297111	2	+	.	gene_id "ENSG00000138823"; transcript_id "ENSE00000969956_F1"
chr4	bjp	exon	102297809	102297956	2	-	.	gene_id "ENSG00000248676"; transcript_id "ENSE00002067941"
chr4	bjp	exon	102299380	102299537	2	+	.	gene_id "ENSG00000138823"; transcript_id "ENSE00000801353"
chr4	bjp	exon	102302886	102303054	2	+	.	gene_id "ENSG00000138823"; transcript_id "ENSE00000801354"
chr4	bjp	exon	102303930	102304037	2	+	.	gene_id "ENSG00000138823"; transcript_id "ENSE00000801355"
chr4	bjp	exon	102309073	102309285	2	+	.	gene_id "ENSG00000138823"; transcript_id "ENSE00000998549"
chr4	bjp	exon	102311082	102311293	2	+	.	gene_id "ENSG00000138823"; transcript_id "ENSE00002526062"
chr4	bjp	exon	102313459	102313556	2	+	.	gene_id "ENSG00000138823"; transcript_id "ENSE00002465266"
chr4	bjp	exon	102313648	102313769	2	+	.	gene_id "ENSG00000138823"; transcript_id "ENSE00002515066"
chr4	bjp	exon	102315227	102315454	2	+	.	gene_id "ENSG00000138823"; transcript_id "ENSE00002440082"
chr4	bjp	exon	102321287	102321411	2	+	.	gene_id "ENSG00000138823"; transcript_id "ENSE00002475893"
chr4	bjp	exon	102323204	102323299	2	-	.	gene_id "ENSG00000248676"; transcript_id "ENSE00002071462"
chr4	bjp	exon	102323378	102323548	2	+	.	gene_id "ENSG00000138823"; transcript_id "ENSE00002520237"
chr4	bjp	exon	102324995	102326317	2	+	.	gene_id "ENSG00000138823"; transcript_id "ENSG00000138823.4_M3"
chr4	bjp	exon	102338849	102343513	2	-	.	gene_id "ENSG00000248713"; transcript_id "ENSE00002057381"
chr4	bjp	exon	102351543	102356960	2	-	.	gene_id "ENSG00000248713"; transcript_id "ENSE00002045944"
chr4	bjp	exon	102519592	102519773	2	+	.	gene_id "ENSG00000070190"; transcript_id "ENSG00000070190.1_M3"
chr4	bjp	exon	102538599	102538721	2	+	.	gene_id "ENSG00000070190"; transcript_id "ENSE00003458658"
chr4	bjp	exon	102543238	102543371	2	+	.	gene_id "ENSG00000070190"; transcript_id "ENSE00003522830"
chr4	bjp	exon	102546964	102547522	2	+	.	gene_id "ENSG00000279913"; transcript_id "ENSE00003760179"
chr4	bjp	exon	102556047	102556177	2	+	.	gene_id "ENSG00000070190"; transcript_id "ENSE00000339472"
chr4	bjp	exon	102564394	102564441	2	+	.	gene_id "ENSG00000070190"; transcript_id "ENSE00003460014"
chr4	bjp	exon	102565750	102565812	2	+	.	gene_id "ENSG00000070190"; transcript_id "ENSE00003605904"
chr4	bjp	exon	102566509	102567025	2	+	.	gene_id "ENSG00000070190"; transcript_id "ENSG00000070190.1_M2"
chr4	bjp	exon	102567612	102568852	2	+	.	gene_id "ENSG00000070190"; transcript_id "ENSG00000070190.2_M2"
chr4	bjp	exon	102569288	102569349	2	+	.	gene_id "ENSG00000070190"; transcript_id "ENSE00002020332"
chr4	bjp	exon	102570856	102572889	2	+	.	gene_id "ENSG00000070190"; transcript_id "ENSG00000070190.2_M3"
chr4	bjp	exon	102588166	102588299	2	-	.	gene_id "ENSG00000109270"; transcript_id "ENSG00000109270.1_M2"
chr4	bjp	exon	102589957	102590015	2	-	.	gene_id "ENSG00000109270"; transcript_id "ENSE00003491924"
chr4	bjp	exon	102594656	102594690	2	-	.	gene_id "ENSG00000109270"; transcript_id "ENSE00003678182"
chr4	bjp	exon	102596639	102596684	2	-	.	gene_id "ENSG00000109270"; transcript_id "ENSE00001343088"
chr4	bjp	exon	102597009	102597164	2	-	.	gene_id "ENSG00000109270"; transcript_id "ENSG00000109270.2_M3"
chr4	bjp	exon	102599079	102603974	2	-	.	gene_id "ENSG00000164031"; transcript_id "ENSG00000164031.1_M4"
chr4	bjp	exon	102608861	102608976	2	-	.	gene_id "ENSG00000164031"; transcript_id "ENSE00001696183"
chr4	bjp	exon	102613172	102613198	2	-	.	gene_id "ENSG00000164031"; transcript_id "ENSE00001686081"
chr4	bjp	exon	102625382	102626047	2	-	.	gene_id "ENSG00000164031"; transcript_id "ENSG00000164031.4_M2"
chr4	bjp	exon	102626544	102626740	2	-	.	gene_id "ENSG00000164031"; transcript_id "ENSE00001864821"
chr4	bjp	exon	102627170	102633490	2	-	.	gene_id "ENSG00000164031"; transcript_id "ENSG00000164031.1_M9"
chr4	bjp	exon	102644943	102645389	2	-	.	gene_id "ENSG00000279098"; transcript_id "ENSE00003757694"
chr4	bjp	exon	102649303	102649587	2	-	.	gene_id "ENSG00000164031"; transcript_id "ENSG00000164031.1_M8"
chr4	bjp	exon	102650950	102652865	2	-	.	gene_id "ENSG00000164032"; transcript_id "ENSG00000164032.1_M12"
chr4	bjp	exon	102653089	102653248	2	-	.	gene_id "ENSG00000164032"; transcript_id "ENSG00000164032.1_M6"
chr4	bjp	exon	102653350	102653540	2	+	.	gene_id "ENSG00000245322"; transcript_id "ENSG00000245322.1_M2"
chr4	bjp	exon	102668925	102669287	2	+	.	gene_id "ENSG00000245322"; transcript_id "ENSE00002042415"
chr4	bjp	exon	102704770	102705099	2	+	.	gene_id "ENSG00000245322"; transcript_id "ENSG00000245322.2_M2"
chr4	bjp	exon	102721821	102721961	2	+	.	gene_id "ENSG00000245322"; transcript_id "ENSE00002039594"
chr4	bjp	exon	102722164	102722209	2	+	.	gene_id "ENSG00000245322"; transcript_id "ENSE00002071406"
chr4	bjp	exon	102730838	102730924	2	+	.	gene_id "ENSG00000245322"; transcript_id "ENSE00002085723"
chr4	bjp	exon	102734429	102734721	2	+	.	gene_id "ENSG00000245322"; transcript_id "ENSG00000245322.1_M3"
chr4	bjp	exon	102890770	102893069	2	-	.	gene_id "ENSG00000145358"; transcript_id "ENSG00000145358.1_M3"
chr4	bjp	exon	102894789	102894928	2	-	.	gene_id "ENSG00000145358"; transcript_id "ENSG00000145358.1_M2"
chr4	bjp	exon	102894971	102895364	2	-	.	gene_id "ENSG00000145358"; transcript_id "ENSG00000145358.2_M2"
chr4	bjp	exon	102895559	102895678	2	-	.	gene_id "ENSG00000145358"; transcript_id "ENSE00002050441"
chr4	bjp	exon	102897862	102897945	2	+	.	gene_id "ENSG00000249710"; transcript_id "ENSE00002065653"
chr4	bjp	exon	102898820	102898892	2	+	.	gene_id "ENSG00000249710"; transcript_id "ENSE00002064733"
chr4	bjp	exon	102920218	102920443	2	+	.	gene_id "ENSG00000249710"; transcript_id "ENSE00002019222"
chr4	bjp	exon	103105865	103108908	2	-	.	gene_id "ENSG00000164035"; transcript_id "ENSG00000164035.1_M4"
chr4	bjp	exon	103120014	103120086	2	-	.	gene_id "ENSG00000164035"; transcript_id "ENSE00001338708"
chr4	bjp	exon	103125617	103125678	2	-	.	gene_id "ENSG00000164035"; transcript_id "ENSE00001080691"
chr4	bjp	exon	103126864	103126888	2	-	.	gene_id "ENSG00000164035"; transcript_id "ENSE00001080690"
chr4	bjp	exon	103131028	103131123	2	-	.	gene_id "ENSG00000164035"; transcript_id "ENSG00000164035.1_M2"
chr4	bjp	exon	103132748	103132807	2	-	.	gene_id "ENSG00000164035"; transcript_id "ENSE00001080686"
chr4	bjp	exon	103133039	103133131	2	-	.	gene_id "ENSG00000164035"; transcript_id "ENSE00001080684"
chr4	bjp	exon	103155866	103156104	2	-	.	gene_id "ENSG00000164035"; transcript_id "ENSE00002074192"
chr4	bjp	exon	103175269	103175385	2	-	.	gene_id "ENSG00000164035"; transcript_id "ENSG00000164035.2_M2"
chr4	bjp	exon	103183418	103183642	2	-	.	gene_id "ENSG00000164035"; transcript_id "ENSE00002080163"
chr4	bjp	exon	103184602	103184673	2	-	.	gene_id "ENSG00000164035"; transcript_id "ENSG00000164035.3_M2"
chr4	bjp	exon	103189505	103189627	2	-	.	gene_id "ENSG00000164035"; transcript_id "ENSG00000164035.4_M2"
chr4	bjp	exon	103192950	103193031	2	-	.	gene_id "ENSG00000164035"; transcript_id "ENSE00002035345"
chr4	bjp	exon	103196434	103196601	2	-	.	gene_id "ENSG00000164035"; transcript_id "ENSE00002062132"
chr4	bjp	exon	103227478	103227720	2	-	.	gene_id "ENSG00000164035"; transcript_id "ENSG00000164035.1_M7"
chr4	bjp	exon	103293608	103293706	2	-	.	gene_id "ENSG00000164035"; transcript_id "ENSE00002041641"
chr4	bjp	exon	103369786	103370176	2	-	.	gene_id "ENSG00000250223"; transcript_id "ENSE00002074270"
chr4	bjp	exon	103375167	103375276	2	-	.	gene_id "ENSG00000250223"; transcript_id "ENSE00002055339"
chr4	bjp	exon	103383535	103383786	2	-	.	gene_id "ENSG00000250223"; transcript_id "ENSE00002058468"
chr4	bjp	exon	103384563	103384628	2	-	.	gene_id "ENSG00000250223"; transcript_id "ENSE00002061213"
chr4	bjp	exon	103493877	103494378	2	-	.	gene_id "ENSG00000251219"; transcript_id "ENSE00002082783"
chr4	bjp	exon	103512407	103512472	2	-	.	gene_id "ENSG00000251219"; transcript_id "ENSE00002027889"
chr4	bjp	exon	103533445	103533858	2	-	.	gene_id "ENSG00000251636"; transcript_id "ENSE00002086971"
chr4	bjp	exon	103535405	103535471	2	-	.	gene_id "ENSG00000251636"; transcript_id "ENSE00002021777"
chr4	bjp	exon	103537159	103537273	2	-	.	gene_id "ENSG00000164035"; transcript_id "ENSE00002064249"
chr4	bjp	exon	103573439	103573482	2	-	.	gene_id "ENSG00000164035"; transcript_id "ENSE00002058372"
chr4	bjp	exon	103767270	103769914	2	-	.	gene_id "ENSG00000138814"; transcript_id "ENSG00000138814.1_M5"
chr4	bjp	exon	103773023	103773052	2	-	.	gene_id "ENSG00000138814"; transcript_id "ENSE00002484240"
chr4	bjp	exon	103776107	103776204	2	-	.	gene_id "ENSG00000138814"; transcript_id "ENSE00000934972"
chr4	bjp	exon	103784289	103784373	2	-	.	gene_id "ENSG00000138814"; transcript_id "ENSE00001080695"
chr4	bjp	exon	103804872	103804946	2	-	.	gene_id "ENSG00000138814"; transcript_id "ENSE00001080697"
chr4	bjp	exon	103807013	103807138	2	-	.	gene_id "ENSG00000138814"; transcript_id "ENSE00001781830"
chr4	bjp	exon	103824343	103824437	2	-	.	gene_id "ENSG00000138814"; transcript_id "ENSE00000970136"
chr4	bjp	exon	103826996	103827073	2	-	.	gene_id "ENSG00000138814"; transcript_id "ENSG00000138814.1_M2"
chr4	bjp	exon	103837550	103837689	2	-	.	gene_id "ENSG00000138814"; transcript_id "ENSG00000138814.2_M2"
chr4	bjp	exon	103842154	103842299	2	-	.	gene_id "ENSG00000138814"; transcript_id "ENSG00000138814.1_M3"
chr4	bjp	exon	103843398	103843509	2	-	.	gene_id "ENSG00000138814"; transcript_id "ENSE00003589120"
chr4	bjp	exon	103851795	103851882	2	-	.	gene_id "ENSG00000138814"; transcript_id "ENSE00001844545"
chr4	bjp	exon	103852672	103852796	2	-	.	gene_id "ENSG00000138814"; transcript_id "ENSE00003520882"
chr4	bjp	exon	103901823	103901972	2	-	.	gene_id "ENSG00000138814"; transcript_id "ENSE00002076261"
chr4	bjp	exon	103915287	103915429	2	-	.	gene_id "ENSG00000138814"; transcript_id "ENSE00001843424"
chr4	bjp	exon	103939376	103939576	2	-	.	gene_id "ENSG00000138814"; transcript_id "ENSG00000138814.3_M2"
chr4	bjp	exon	103984362	103984440	2	-	.	gene_id "ENSG00000273882"; transcript_id "ENSE00003752522"
chr4	bjp	exon	104073184	104073296	2	-	.	gene_id "ENSG00000221265"; transcript_id "ENSE00001564973"
chr4	bjp	exon	104089615	104090430	2	-	.	gene_id "ENSG00000138814"; transcript_id "ENSG00000138814.1_M6"
chr4	bjp	exon	104090659	104090890	2	+	.	gene_id "ENSG00000254531"; transcript_id "ENSG00000254531.1_M2"
chr4	bjp	exon	104091114	104091159	2	-	.	gene_id "ENSG00000138814"; transcript_id "ENSE00002176627"
chr4	bjp	exon	104091205	104091764	2	+	.	gene_id "ENSG00000254531"; transcript_id "ENSG00000254531.2_M2"
chr4	bjp	exon	104155302	104155474	2	+	.	gene_id "ENSG00000153064"; transcript_id "ENSE00002067959"
chr4	bjp	exon	104163198	104163334	2	+	.	gene_id "ENSG00000153064"; transcript_id "ENSG00000153064.1_M2"
chr4	bjp	exon	104165865	104165890	2	+	.	gene_id "ENSG00000153064"; transcript_id "ENSE00002043705"
chr4	bjp	exon	104174430	104174509	2	+	.	gene_id "ENSG00000153064"; transcript_id "ENSE00002085496"
chr4	bjp	exon	104422344	104422466	2	+	.	gene_id "ENSG00000153064"; transcript_id "ENSE00002040680"
chr4	bjp	exon	104424000	104424088	2	+	.	gene_id "ENSG00000153064"; transcript_id "ENSE00002019585"
chr4	bjp	exon	104476801	104476905	2	+	.	gene_id "ENSG00000199529"; transcript_id "ENSE00001437422"
chr4	bjp	exon	104544723	104545066	2	+	.	gene_id "ENSG00000153064"; transcript_id "ENSG00000153064.2_M2"
chr4	bjp	exon	104567949	104568061	2	+	.	gene_id "ENSG00000153064"; transcript_id "ENSE00001733595"
chr4	bjp	exon	104583991	104584389	2	+	.	gene_id "ENSG00000153064"; transcript_id "ENSE00003520190"
chr4	bjp	exon	104608847	104609001	2	+	.	gene_id "ENSG00000153064"; transcript_id "ENSE00001008622"
chr4	bjp	exon	104616339	104616477	2	+	.	gene_id "ENSG00000153064"; transcript_id "ENSE00001008619"
chr4	bjp	exon	104623749	104623888	2	+	.	gene_id "ENSG00000153064"; transcript_id "ENSE00001080693"
chr4	bjp	exon	104648255	104648360	2	+	.	gene_id "ENSG00000153064"; transcript_id "ENSE00001134687"
chr4	bjp	exon	104673448	104673644	2	+	.	gene_id "ENSG00000153064"; transcript_id "ENSE00001134674"
chr4	bjp	exon	104727866	104728241	2	+	.	gene_id "ENSG00000251149"; transcript_id "ENSE00002027861"
chr4	bjp	exon	104732334	104732540	2	-	.	gene_id "ENSG00000251309"; transcript_id "ENSE00002082042"
chr4	bjp	exon	104737296	104737377	2	+	.	gene_id "ENSG00000153064"; transcript_id "ENSE00002068314"
chr4	bjp	exon	104787969	104788047	2	+	.	gene_id "ENSG00000153064"; transcript_id "ENSE00003499796"
chr4	bjp	exon	104791653	104791961	2	+	.	gene_id "ENSG00000153064"; transcript_id "ENSE00003461909"
chr4	bjp	exon	104796419	104796724	2	+	.	gene_id "ENSG00000153064"; transcript_id "ENSG00000153064.3_M2"
chr4	bjp	exon	104798665	104798838	2	-	.	gene_id "ENSG00000251309"; transcript_id "ENSE00002073859"
chr4	bjp	exon	104803083	104803304	2	-	.	gene_id "ENSG00000251309"; transcript_id "ENSE00002031820"
chr4	bjp	exon	104810377	104810445	2	+	.	gene_id "ENSG00000153064"; transcript_id "ENSE00001134639"
chr4	bjp	exon	104826929	104827107	2	+	.	gene_id "ENSG00000153064"; transcript_id "ENSE00001080699"
chr4	bjp	exon	104828131	104829847	2	+	.	gene_id "ENSG00000153064"; transcript_id "ENSG00000153064.4_M2"
chr4	bjp	exon	104837998	104838027	2	+	.	gene_id "ENSG00000153064"; transcript_id "ENSE00003657238"
chr4	bjp	exon	104839068	104839123	2	+	.	gene_id "ENSG00000153064"; transcript_id "ENSE00003597380"
chr4	bjp	exon	104840403	104840467	2	+	.	gene_id "ENSG00000153064"; transcript_id "ENSE00003460040"
chr4	bjp	exon	104840724	104841528	2	+	.	gene_id "ENSG00000153064"; transcript_id "ENSG00000153064.1_M4"
chr4	bjp	exon	105011521	105013911	2	-	.	gene_id "ENSG00000138821"; transcript_id "ENSE00001697740"
chr4	bjp	exon	105019942	105020001	2	-	.	gene_id "ENSG00000138821"; transcript_id "ENSE00001692763"
chr4	bjp	exon	105022144	105023670	2	-	.	gene_id "ENSG00000138821"; transcript_id "ENSG00000138821.1_M2"
chr4	bjp	exon	105027965	105028149	2	-	.	gene_id "ENSG00000138821"; transcript_id "ENSE00000970130"
chr4	bjp	exon	105028348	105028555	2	-	.	gene_id "ENSG00000138821"; transcript_id "ENSE00000970129"
chr4	bjp	exon	105064846	105065017	2	-	.	gene_id "ENSG00000138821"; transcript_id "ENSG00000138821.1_M4"
chr4	bjp	exon	105065517	105065639	2	-	.	gene_id "ENSG00000138821"; transcript_id "ENSG00000138821.2_M2"
chr4	bjp	exon	105067962	105068131	2	-	.	gene_id "ENSG00000138821"; transcript_id "ENSG00000138821.3_M2"
chr4	bjp	exon	105076208	105076370	2	-	.	gene_id "ENSG00000138821"; transcript_id "ENSE00003464023"
chr4	bjp	exon	105120020	105120715	2	-	.	gene_id "ENSG00000138821"; transcript_id "ENSG00000138821.4_M2"
chr4	bjp	exon	105120719	105120781	2	-	.	gene_id "ENSG00000138821"; transcript_id "ENSE00001592740"
chr4	bjp	exon	105120921	105121058	2	-	.	gene_id "ENSG00000138821"; transcript_id "ENSG00000138821.1_M3"
chr4	bjp	exon	105123964	105124263	2	-	.	gene_id "ENSG00000241144"; transcript_id "ENSE00001948444"
chr4	bjp	exon	105128386	105128532	2	-	.	gene_id "ENSG00000138821"; transcript_id "ENSE00002041597"
chr4	bjp	exon	105161032	105161192	2	-	.	gene_id "ENSG00000138821"; transcript_id "ENSE00002034233"
chr4	bjp	exon	105192880	105193266	2	-	.	gene_id "ENSG00000248161"; transcript_id "ENSG00000248161.1_M3"
chr4	bjp	exon	105193542	105193637	2	-	.	gene_id "ENSG00000248161"; transcript_id "ENSE00002064058"
chr4	bjp	exon	105204695	105204796	2	-	.	gene_id "ENSG00000248161"; transcript_id "ENSE00002058040"
chr4	bjp	exon	105224255	105224334	2	-	.	gene_id "ENSG00000248161"; transcript_id "ENSE00002075539"
chr4	bjp	exon	105235577	105236479	2	+	.	gene_id "ENSG00000251572"; transcript_id "ENSE00002023301"
chr4	bjp	exon	105274957	105275432	2	-	.	gene_id "ENSG00000260651"; transcript_id "ENSE00002587679"
chr4	bjp	exon	105275442	105275901	2	+	.	gene_id "ENSG00000109320"; transcript_id "ENSG00000109320.1_M4"
chr4	bjp	exon	105276011	105276280	2	+	.	gene_id "ENSG00000109320"; transcript_id "ENSE00002076304"
chr4	bjp	exon	105277484	105277599	2	+	.	gene_id "ENSG00000109320"; transcript_id "ENSE00002062065"
chr4	bjp	exon	105284993	105285062	2	+	.	gene_id "ENSG00000109320"; transcript_id "ENSE00002077330"
chr4	bjp	exon	105299295	105299340	2	+	.	gene_id "ENSG00000109320"; transcript_id "ENSE00003512992"
chr4	bjp	exon	105303622	105303700	2	+	.	gene_id "ENSG00000109320"; transcript_id "ENSE00000734504"
chr4	bjp	exon	105307625	105307665	2	+	.	gene_id "ENSG00000109320"; transcript_id "ENSG00000109320.1_M2"
chr4	bjp	exon	105311366	105311735	2	+	.	gene_id "ENSG00000109320"; transcript_id "ENSG00000109320.2_M4"
chr4	bjp	exon	105330902	105331002	2	+	.	gene_id "ENSG00000109320"; transcript_id "ENSE00002062598"
chr4	bjp	exon	105340752	105340900	2	+	.	gene_id "ENSG00000109320"; transcript_id "ENSG00000109320.2_M2"
chr4	bjp	exon	105350642	105350805	2	+	.	gene_id "ENSG00000109320"; transcript_id "ENSG00000109320.3_M2"
chr4	bjp	exon	105351479	105352804	2	+	.	gene_id "ENSG00000109320"; transcript_id "ENSG00000109320.3_M4"
chr4	bjp	exon	105354300	105354404	2	+	.	gene_id "ENSG00000109320"; transcript_id "ENSG00000109320.4_M2"
chr4	bjp	exon	105356632	105356723	2	+	.	gene_id "ENSG00000109320"; transcript_id "ENSE00000801432"
chr4	bjp	exon	105358435	105358573	2	+	.	gene_id "ENSG00000109320"; transcript_id "ENSE00000801431"
chr4	bjp	exon	105366991	105367310	2	+	.	gene_id "ENSG00000109320"; transcript_id "ENSG00000109320.5_M2"
chr4	bjp	exon	105368634	105368723	2	+	.	gene_id "ENSG00000109320"; transcript_id "ENSE00003547839"
chr4	bjp	exon	105369880	105370074	2	+	.	gene_id "ENSG00000109320"; transcript_id "ENSG00000109320.6_M2"
chr4	bjp	exon	105371263	105371404	2	+	.	gene_id "ENSG00000109320"; transcript_id "ENSE00000801427"
chr4	bjp	exon	105374636	105374750	2	+	.	gene_id "ENSG00000109320"; transcript_id "ENSE00000801426"
chr4	bjp	exon	105380228	105380429	2	+	.	gene_id "ENSG00000109320"; transcript_id "ENSE00000801425"
chr4	bjp	exon	105380882	105381051	2	+	.	gene_id "ENSG00000109320"; transcript_id "ENSE00000801424"
chr4	bjp	exon	105381381	105381483	2	+	.	gene_id "ENSG00000109320"; transcript_id "ENSE00000735164"
chr4	bjp	exon	105384305	105384429	2	+	.	gene_id "ENSG00000109320"; transcript_id "ENSE00000735167"
chr4	bjp	exon	105385785	105385851	2	+	.	gene_id "ENSG00000109320"; transcript_id "ENSE00000801421"
chr4	bjp	exon	105386180	105386352	2	+	.	gene_id "ENSG00000109320"; transcript_id "ENSE00000735200"
chr4	bjp	exon	105387173	105387329	2	+	.	gene_id "ENSG00000109320"; transcript_id "ENSE00000801419"
chr4	bjp	exon	105390166	105391031	2	+	.	gene_id "ENSG00000109320"; transcript_id "ENSG00000109320.4_M4"
chr4	bjp	exon	105407805	105408598	2	-	.	gene_id "ENSG00000109323"; transcript_id "ENSG00000109323.1_M3"
chr4	bjp	exon	105411104	105411361	2	-	.	gene_id "ENSG00000109323"; transcript_id "ENSE00003539181"
chr4	bjp	exon	105412184	105412326	2	-	.	gene_id "ENSG00000109323"; transcript_id "ENSG00000109323.1_M2"
chr4	bjp	exon	105416032	105416176	2	-	.	gene_id "ENSG00000109323"; transcript_id "ENSE00003585379"
chr4	bjp	exon	105426862	105427163	2	-	.	gene_id "ENSG00000109323"; transcript_id "ENSG00000109323.2_M2"
chr4	bjp	exon	105433798	105434016	2	-	.	gene_id "ENSG00000109323"; transcript_id "ENSE00003471421"
chr4	bjp	exon	105438715	105439177	2	+	.	gene_id "ENSG00000241981"; transcript_id "ENSE00001825054"
chr4	bjp	exon	105440787	105445150	2	-	.	gene_id "ENSG00000109323"; transcript_id "ENSG00000109323.2_M3"
chr4	bjp	exon	105447390	105447507	2	-	.	gene_id "ENSG00000109323"; transcript_id "ENSE00003521434"
chr4	bjp	exon	105450025	105450176	2	-	.	gene_id "ENSG00000109323"; transcript_id "ENSE00003622752"
chr4	bjp	exon	105465642	105465752	2	-	.	gene_id "ENSG00000109323"; transcript_id "ENSE00003482676"
chr4	bjp	exon	105466658	105466833	2	-	.	gene_id "ENSG00000109323"; transcript_id "ENSE00003661607"
chr4	bjp	exon	105466947	105467024	2	-	.	gene_id "ENSG00000109323"; transcript_id "ENSE00002031545"
chr4	bjp	exon	105490708	105490831	2	-	.	gene_id "ENSG00000109323"; transcript_id "ENSE00003506334"
chr4	bjp	exon	105498699	105499373	2	-	.	gene_id "ENSG00000109323"; transcript_id "ENSG00000109323.3_M2"
chr4	bjp	exon	105500195	105500300	2	-	.	gene_id "ENSG00000109323"; transcript_id "ENSG00000109323.3_M3"
chr4	bjp	exon	105502908	105503002	2	-	.	gene_id "ENSG00000109323"; transcript_id "ENSE00003674957"
chr4	bjp	exon	105503593	105504730	2	-	.	gene_id "ENSG00000230069"; transcript_id "ENSE00002081781"
chr4	bjp	exon	105505072	105506497	2	-	.	gene_id "ENSG00000248971"; transcript_id "ENSE00002042349"
chr4	bjp	exon	105506831	105507047	2	-	.	gene_id "ENSG00000230069"; transcript_id "ENSE00002029296"
chr4	bjp	exon	105510684	105510938	2	+	.	gene_id "ENSG00000224207"; transcript_id "ENSE00002032164"
chr4	bjp	exon	105527771	105529012	2	+	.	gene_id "ENSG00000251288"; transcript_id "ENSE00002046772"
chr4	bjp	exon	105530071	105530375	2	-	.	gene_id "ENSG00000109323"; transcript_id "ENSG00000109323.4_M2"
chr4	bjp	exon	105537125	105537401	2	-	.	gene_id "ENSG00000109323"; transcript_id "ENSG00000109323.1_M4"
chr4	bjp	exon	105575843	105575892	2	-	.	gene_id "ENSG00000109332"; transcript_id "ENSE00001282354"
chr4	bjp	exon	105578376	105579615	2	-	.	gene_id "ENSG00000109332"; transcript_id "ENSG00000109332.1_M12"
chr4	bjp	exon	105585984	105586100	2	-	.	gene_id "ENSG00000109332"; transcript_id "ENSG00000109332.1_M3"
chr4	bjp	exon	105586347	105586640	2	-	.	gene_id "ENSG00000109332"; transcript_id "ENSG00000109332.2_M3"
chr4	bjp	exon	105586709	105589896	2	-	.	gene_id "ENSG00000109332"; transcript_id "ENSG00000109332.1_M4"
chr4	bjp	exon	105602184	105602499	2	-	.	gene_id "ENSG00000109332"; transcript_id "ENSG00000109332.2_M4"
chr4	bjp	exon	105602662	105602800	2	-	.	gene_id "ENSG00000109332"; transcript_id "ENSG00000109332.3_M3"
chr4	bjp	exon	105603423	105604060	2	-	.	gene_id "ENSG00000109332"; transcript_id "ENSG00000109332.1_M6"
chr4	bjp	exon	105604365	105604995	2	-	.	gene_id "ENSG00000109332"; transcript_id "ENSG00000109332.1_M16"
chr4	bjp	exon	105605101	105605126	2	+	.	gene_id "ENSG00000246560"; transcript_id "ENSE00001970609_F1"
chr4	bjp	exon	105613997	105614049	2	-	.	gene_id "ENSG00000252739"; transcript_id "ENSE00002089207"
chr4	bjp	exon	105620271	105621020	2	+	.	gene_id "ENSG00000246560"; transcript_id "ENSE00001965278"
chr4	bjp	exon	105645873	105646054	2	-	.	gene_id "ENSG00000109332"; transcript_id "ENSG00000109332.4_M3"
chr4	bjp	exon	105646136	105646345	2	+	.	gene_id "ENSG00000145354"; transcript_id "ENSG00000145354.1_M2"
chr4	bjp	exon	105646494	105646670	2	+	.	gene_id "ENSG00000145354"; transcript_id "ENSE00002035107"
chr4	bjp	exon	105662209	105662376	2	-	.	gene_id "ENSG00000164037"; transcript_id "ENSG00000164037.1_M3"
chr4	bjp	exon	105662490	105662591	2	+	.	gene_id "ENSG00000145354"; transcript_id "ENSE00003499066_F1"
chr4	bjp	exon	105772281	105772422	2	-	.	gene_id "ENSG00000164037"; transcript_id "ENSG00000164037.2_M2"
chr4	bjp	exon	105774122	105774191	2	-	.	gene_id "ENSG00000164037"; transcript_id "ENSE00001652192"
chr4	bjp	exon	105797316	105797370	2	-	.	gene_id "ENSG00000164037"; transcript_id "ENSE00002044543"
chr4	bjp	exon	105799147	105799425	2	-	.	gene_id "ENSG00000164037"; transcript_id "ENSE00002072311"
chr4	bjp	exon	105802042	105802182	2	-	.	gene_id "ENSG00000164037"; transcript_id "ENSG00000164037.1_M6"
chr4	bjp	exon	105802311	105802834	2	-	.	gene_id "ENSG00000164038"; transcript_id "ENSG00000164038.1_M2"
chr4	bjp	exon	105807932	105809034	2	-	.	gene_id "ENSG00000164038"; transcript_id "ENSG00000164038.1_M4"
chr4	bjp	exon	105811194	105811330	2	-	.	gene_id "ENSG00000164038"; transcript_id "ENSE00001338592"
chr4	bjp	exon	105814148	105814256	2	-	.	gene_id "ENSG00000164038"; transcript_id "ENSE00001080711"
chr4	bjp	exon	105824497	105824843	2	-	.	gene_id "ENSG00000164038"; transcript_id "ENSE00002033830"
chr4	bjp	exon	105825743	105825892	2	-	.	gene_id "ENSG00000164038"; transcript_id "ENSE00003539662"
chr4	bjp	exon	105827338	105827444	2	-	.	gene_id "ENSG00000164038"; transcript_id "ENSG00000164038.2_M2"
chr4	bjp	exon	105829451	105829626	2	-	.	gene_id "ENSG00000164038"; transcript_id "ENSE00001080718"
chr4	bjp	exon	105830989	105831418	2	-	.	gene_id "ENSG00000164038"; transcript_id "ENSG00000164038.3_M2"
chr4	bjp	exon	105832639	105832781	2	-	.	gene_id "ENSG00000164038"; transcript_id "ENSE00003466272"
chr4	bjp	exon	105840162	105840332	2	-	.	gene_id "ENSG00000164038"; transcript_id "ENSG00000164038.1_M3"
chr4	bjp	exon	105847887	105848244	2	-	.	gene_id "ENSG00000164038"; transcript_id "ENSE00002063644"
chr4	bjp	exon	105848805	105848985	2	-	.	gene_id "ENSG00000164038"; transcript_id "ENSG00000164038.4_M2"
chr4	bjp	exon	105849936	105850067	2	-	.	gene_id "ENSG00000164038"; transcript_id "ENSG00000164038.5_M2"
chr4	bjp	exon	105858642	105859376	2	-	.	gene_id "ENSG00000164038"; transcript_id "ENSG00000164038.1_M5"
chr4	bjp	exon	105859606	105859782	2	-	.	gene_id "ENSG00000164038"; transcript_id "ENSG00000164038.2_M3"
chr4	bjp	exon	105868324	105868673	2	-	.	gene_id "ENSG00000164039"; transcript_id "ENSE00001913138_F1"
chr4	bjp	exon	105868805	105869515	2	-	.	gene_id "ENSG00000164039"; transcript_id "ENSG00000164039.1_M6"
chr4	bjp	exon	105874609	105874726	2	-	.	gene_id "ENSG00000164039"; transcript_id "ENSE00002450943"
chr4	bjp	exon	105875365	105875707	2	-	.	gene_id "ENSG00000164039"; transcript_id "ENSG00000164039.1_M3"
chr4	bjp	exon	105880631	105880749	2	-	.	gene_id "ENSG00000164039"; transcript_id "ENSE00002046444"
chr4	bjp	exon	105881644	105882407	2	-	.	gene_id "ENSG00000164039"; transcript_id "ENSG00000164039.2_M2"
chr4	bjp	exon	105882789	105882889	2	-	.	gene_id "ENSG00000164039"; transcript_id "ENSG00000164039.1_M7"
chr4	bjp	exon	105889027	105889537	2	-	.	gene_id "ENSG00000138778"; transcript_id "ENSG00000138778.1_M3"
chr4	bjp	exon	105892022	105892308	2	-	.	gene_id "ENSG00000138778"; transcript_id "ENSE00002501201"
chr4	bjp	exon	105894047	105894230	2	-	.	gene_id "ENSG00000138778"; transcript_id "ENSE00002480633"
chr4	bjp	exon	105897636	105897733	2	-	.	gene_id "ENSG00000138778"; transcript_id "ENSE00002445504"
chr4	bjp	exon	105899549	105899874	2	-	.	gene_id "ENSG00000138778"; transcript_id "ENSG00000138778.1_M2"
chr4	bjp	exon	105903333	105903521	2	-	.	gene_id "ENSG00000138778"; transcript_id "ENSG00000138778.2_M2"
chr4	bjp	exon	105906039	105906257	2	-	.	gene_id "ENSG00000138778"; transcript_id "ENSE00002709088"
chr4	bjp	exon	105915873	105916076	2	-	.	gene_id "ENSG00000138778"; transcript_id "ENSE00000970120"
chr4	bjp	exon	105916881	105917078	2	-	.	gene_id "ENSG00000138778"; transcript_id "ENSE00000970119"
chr4	bjp	exon	105929725	105929826	2	-	.	gene_id "ENSG00000138778"; transcript_id "ENSG00000138778.3_M2"
chr4	bjp	exon	105931170	105931460	2	-	.	gene_id "ENSG00000138778"; transcript_id "ENSG00000138778.1_M5"
chr4	bjp	exon	105931637	105931795	2	-	.	gene_id "ENSG00000138778"; transcript_id "ENSE00000970115"
chr4	bjp	exon	105932192	105932482	2	-	.	gene_id "ENSG00000138778"; transcript_id "ENSE00000970114"
chr4	bjp	exon	105933128	105933286	2	-	.	gene_id "ENSG00000138778"; transcript_id "ENSE00000970113"
chr4	bjp	exon	105934612	105934770	2	-	.	gene_id "ENSG00000138778"; transcript_id "ENSE00000970112"
chr4	bjp	exon	105935695	105935982	2	-	.	gene_id "ENSG00000138778"; transcript_id "ENSE00000970111"
chr4	bjp	exon	105936410	105936694	2	-	.	gene_id "ENSG00000138778"; transcript_id "ENSG00000138778.4_M2"
chr4	bjp	exon	105936881	105937139	2	-	.	gene_id "ENSG00000138778"; transcript_id "ENSG00000138778.5_M2"
chr4	bjp	exon	105937188	105937466	2	-	.	gene_id "ENSG00000138778"; transcript_id "ENSE00000970108"
chr4	bjp	exon	105938715	105939005	2	-	.	gene_id "ENSG00000138778"; transcript_id "ENSE00000970107"
chr4	bjp	exon	105940213	105940368	2	-	.	gene_id "ENSG00000138778"; transcript_id "ENSE00000970106"
chr4	bjp	exon	105940487	105940777	2	-	.	gene_id "ENSG00000138778"; transcript_id "ENSE00000970105"
chr4	bjp	exon	105942588	105942746	2	-	.	gene_id "ENSG00000138778"; transcript_id "ENSG00000138778.6_M2"
chr4	bjp	exon	105944417	105944620	2	-	.	gene_id "ENSG00000138778"; transcript_id "ENSE00000970103"
chr4	bjp	exon	105949664	105949822	2	-	.	gene_id "ENSG00000138778"; transcript_id "ENSE00000970102"
chr4	bjp	exon	105949978	105950250	2	-	.	gene_id "ENSG00000138778"; transcript_id "ENSE00000970101"
chr4	bjp	exon	105951972	105952126	2	-	.	gene_id "ENSG00000138778"; transcript_id "ENSE00000970099"
chr4	bjp	exon	105952434	105952599	2	-	.	gene_id "ENSG00000138778"; transcript_id "ENSE00000970098"
chr4	bjp	exon	105952683	105952805	2	-	.	gene_id "ENSG00000138778"; transcript_id "ENSE00000970097"
chr4	bjp	exon	105954488	105954607	2	-	.	gene_id "ENSG00000138778"; transcript_id "ENSE00000970096"
chr4	bjp	exon	105954830	105954904	2	-	.	gene_id "ENSG00000138778"; transcript_id "ENSE00000970095"
chr4	bjp	exon	105966111	105966278	2	-	.	gene_id "ENSG00000138778"; transcript_id "ENSE00000970094"
chr4	bjp	exon	105967332	105967420	2	-	.	gene_id "ENSG00000138778"; transcript_id "ENSE00000801486"
chr4	bjp	exon	105968271	105968418	2	-	.	gene_id "ENSG00000138778"; transcript_id "ENSE00000970093"
chr4	bjp	exon	105971683	105971847	2	-	.	gene_id "ENSG00000138778"; transcript_id "ENSG00000138778.7_M2"
chr4	bjp	exon	105972715	105973341	2	-	.	gene_id "ENSG00000138778"; transcript_id "ENSG00000138778.8_M2"
chr4	bjp	exon	105974143	105974272	2	-	.	gene_id "ENSG00000138778"; transcript_id "ENSE00000970090"
chr4	bjp	exon	105974586	105974673	2	-	.	gene_id "ENSG00000138778"; transcript_id "ENSE00000970089"
chr4	bjp	exon	105977193	105977244	2	-	.	gene_id "ENSG00000138778"; transcript_id "ENSE00000970088"
chr4	bjp	exon	105988858	105988923	2	-	.	gene_id "ENSG00000138778"; transcript_id "ENSG00000138778.9_M2"
chr4	bjp	exon	105989007	105989074	2	-	.	gene_id "ENSG00000138778"; transcript_id "ENSE00000970086"
chr4	bjp	exon	105989747	105989866	2	-	.	gene_id "ENSG00000138778"; transcript_id "ENSE00000970084"
chr4	bjp	exon	105990553	105990671	2	-	.	gene_id "ENSG00000138778"; transcript_id "ENSE00000970083"
chr4	bjp	exon	105990796	105990885	2	-	.	gene_id "ENSG00000138778"; transcript_id "ENSE00000970082"
chr4	bjp	exon	105991392	105991483	2	-	.	gene_id "ENSG00000138778"; transcript_id "ENSE00000970081"
chr4	bjp	exon	105992898	105993043	2	-	.	gene_id "ENSG00000138778"; transcript_id "ENSG00000138778.3_M3"
chr4	bjp	exon	106170913	106171086	2	+	.	gene_id "ENSG00000248740"; transcript_id "ENSE00002051405"
chr4	bjp	exon	106219164	106219307	2	+	.	gene_id "ENSG00000248740"; transcript_id "ENSG00000248740.1_M2"
chr4	bjp	exon	106230444	106230555	2	+	.	gene_id "ENSG00000248740"; transcript_id "ENSE00002055191"
chr4	bjp	exon	106233307	106233423	2	+	.	gene_id "ENSG00000248740"; transcript_id "ENSG00000248740.2_M2"
chr4	bjp	exon	106247322	106247380	2	+	.	gene_id "ENSG00000248740"; transcript_id "ENSE00002071455"
chr4	bjp	exon	106338588	106338710	2	+	.	gene_id "ENSG00000251577"; transcript_id "ENSE00002075220"
chr4	bjp	exon	106340767	106341167	2	-	.	gene_id "ENSG00000250920"; transcript_id "ENSE00002061477"
chr4	bjp	exon	106341876	106342002	2	-	.	gene_id "ENSG00000250920"; transcript_id "ENSE00002059363"
chr4	bjp	exon	106342369	106342397	2	-	.	gene_id "ENSG00000250920"; transcript_id "ENSE00002051208_F1"
chr4	bjp	exon	106342448	106342463	2	+	.	gene_id "ENSG00000251577"; transcript_id "ENSE00002031169_F1"
chr4	bjp	exon	106359127	106359228	2	+	.	gene_id "ENSG00000251577"; transcript_id "ENSE00002023169"
chr4	bjp	exon	106361936	106363930	2	+	.	gene_id "ENSG00000251571"; transcript_id "ENSE00002019174"
chr4	bjp	exon	106375930	106379900	2	-	.	gene_id "ENSG00000169836"; transcript_id "ENSE00001131476"
chr4	bjp	exon	106381116	106381344	2	+	.	gene_id "ENSG00000251577"; transcript_id "ENSE00002054008"
chr4	bjp	exon	106381396	106381592	2	-	.	gene_id "ENSG00000169836"; transcript_id "ENSE00001134536"
chr4	bjp	exon	106383208	106383352	2	+	.	gene_id "ENSG00000251577"; transcript_id "ENSG00000251577.1_M2"
chr4	bjp	exon	106423006	106423260	2	+	.	gene_id "ENSG00000251577"; transcript_id "ENSE00002073707"
chr4	bjp	exon	106455168	106455318	2	-	.	gene_id "ENSG00000169836"; transcript_id "ENSE00001134546"
chr4	bjp	exon	106457182	106457370	2	-	.	gene_id "ENSG00000169836"; transcript_id "ENSE00001278370"
chr4	bjp	exon	106518201	106518889	2	-	.	gene_id "ENSG00000169836"; transcript_id "ENSE00001278392"
chr4	bjp	exon	106728811	106728912	2	+	.	gene_id "ENSG00000252460"; transcript_id "ENSE00002088928"
chr4	bjp	exon	106852253	106852443	2	+	.	gene_id "ENSG00000249614"; transcript_id "ENSE00002047064"
chr4	bjp	exon	107054103	107054215	2	+	.	gene_id "ENSG00000251170"; transcript_id "ENSE00002052947"
chr4	bjp	exon	107057502	107057557	2	+	.	gene_id "ENSG00000251170"; transcript_id "ENSE00002071605"
chr4	bjp	exon	107057964	107058012	2	+	.	gene_id "ENSG00000251170"; transcript_id "ENSE00002053160"
chr4	bjp	exon	107154958	107155006	2	+	.	gene_id "ENSG00000251170"; transcript_id "ENSE00002060292"
chr4	bjp	exon	107155778	107155865	2	+	.	gene_id "ENSG00000251170"; transcript_id "ENSE00002058291"
chr4	bjp	exon	107159255	107159576	2	+	.	gene_id "ENSG00000251170"; transcript_id "ENSE00002020658"
chr4	bjp	exon	107219769	107219821	2	+	.	gene_id "ENSG00000251170"; transcript_id "ENSE00002045611"
chr4	bjp	exon	107234486	107234636	2	+	.	gene_id "ENSG00000251170"; transcript_id "ENSE00002020846"
chr4	bjp	exon	107291841	107295899	2	-	.	gene_id "ENSG00000168772"; transcript_id "ENSG00000168772.1_M3"
chr4	bjp	exon	107298623	107298793	2	-	.	gene_id "ENSG00000168772"; transcript_id "ENSE00002020914"
chr4	bjp	exon	107314338	107314558	2	-	.	gene_id "ENSG00000168772"; transcript_id "ENSE00001519504_F1"
chr4	bjp	exon	107314655	107315650	2	-	.	gene_id "ENSG00000168772"; transcript_id "ENSE00001519504_F2"
chr4	bjp	exon	107318100	107318175	2	-	.	gene_id "ENSG00000168772"; transcript_id "ENSE00001941791"
chr4	bjp	exon	107318295	107318496	2	-	.	gene_id "ENSG00000168772"; transcript_id "ENSG00000168772.1_M2"
chr4	bjp	exon	107380848	107380912	2	+	.	gene_id "ENSG00000250670"; transcript_id "ENSE00002048893"
chr4	bjp	exon	107381945	107382018	2	+	.	gene_id "ENSG00000250670"; transcript_id "ENSE00002077471"
chr4	bjp	exon	107392515	107392729	2	+	.	gene_id "ENSG00000250670"; transcript_id "ENSE00002083010"
chr4	bjp	exon	107471306	107471434	2	+	.	gene_id "ENSG00000245384"; transcript_id "ENSE00001979494"
chr4	bjp	exon	107471617	107471698	2	+	.	gene_id "ENSG00000245384"; transcript_id "ENSE00001980044"
chr4	bjp	exon	107475199	107475235	2	+	.	gene_id "ENSG00000245384"; transcript_id "ENSE00001959673"
chr4	bjp	exon	107482171	107482218	2	-	.	gene_id "ENSG00000248242"; transcript_id "ENSE00002025941"
chr4	bjp	exon	107489720	107489876	2	+	.	gene_id "ENSG00000245384"; transcript_id "ENSE00001989075"
chr4	bjp	exon	107495203	107495322	2	-	.	gene_id "ENSG00000248242"; transcript_id "ENSE00002038325"
chr4	bjp	exon	107500939	107501048	2	+	.	gene_id "ENSG00000245384"; transcript_id "ENSE00001990052"
chr4	bjp	exon	107504354	107504487	2	+	.	gene_id "ENSG00000245384"; transcript_id "ENSE00001964074"
chr4	bjp	exon	107512806	107512903	2	+	.	gene_id "ENSG00000245384"; transcript_id "ENSE00001970424"
chr4	bjp	exon	107527715	107529710	2	+	.	gene_id "ENSG00000245384"; transcript_id "ENSE00001982090"
chr4	bjp	exon	107578111	107578151	2	-	.	gene_id "ENSG00000248242"; transcript_id "ENSE00002082861"
chr4	bjp	exon	107713744	107714581	2	-	.	gene_id "ENSG00000244470"; transcript_id "ENSE00001907483"
chr4	bjp	exon	107735089	107735192	2	+	.	gene_id "ENSG00000248373"; transcript_id "ENSG00000248373.1_M2"
chr4	bjp	exon	107755742	107755859	2	-	.	gene_id "ENSG00000248242"; transcript_id "ENSE00002051975"
chr4	bjp	exon	107771280	107771401	2	+	.	gene_id "ENSG00000248373"; transcript_id "ENSE00002051844"
chr4	bjp	exon	107793422	107793483	2	-	.	gene_id "ENSG00000248242"; transcript_id "ENSE00002049472"
chr4	bjp	exon	107794011	107794196	2	-	.	gene_id "ENSG00000248242"; transcript_id "ENSE00002077024"
chr4	bjp	exon	107796648	107796750	2	+	.	gene_id "ENSG00000248373"; transcript_id "ENSE00002022188"
chr4	bjp	exon	107797320	107797486	2	+	.	gene_id "ENSG00000248373"; transcript_id "ENSE00002064043"
chr4	bjp	exon	107801089	107801159	2	+	.	gene_id "ENSG00000248373"; transcript_id "ENSE00002059404"
chr4	bjp	exon	107802043	107802142	2	+	.	gene_id "ENSG00000251906"; transcript_id "ENSE00002088374"
chr4	bjp	exon	107823546	107823698	2	-	.	gene_id "ENSG00000276992"; transcript_id "ENSE00003743758"
chr4	bjp	exon	107888794	107889043	2	+	.	gene_id "ENSG00000248373"; transcript_id "ENSE00002050936"
chr4	bjp	exon	107930440	107931552	2	-	.	gene_id "ENSG00000251473"; transcript_id "ENSE00002024713"
chr4	bjp	exon	107933557	107933654	2	+	.	gene_id "ENSG00000252136"; transcript_id "ENSE00002088604"
chr4	bjp	exon	107943229	107943318	2	+	.	gene_id "ENSG00000248373"; transcript_id "ENSG00000248373.2_M2"
chr4	bjp	exon	107946244	107946375	2	+	.	gene_id "ENSG00000248373"; transcript_id "ENSE00002051256"
chr4	bjp	exon	107963238	107963675	2	-	.	gene_id "ENSG00000251259"; transcript_id "ENSE00002021304"
chr4	bjp	exon	107966464	107966573	2	-	.	gene_id "ENSG00000251259"; transcript_id "ENSE00002028435"
chr4	bjp	exon	107971841	107972052	2	+	.	gene_id "ENSG00000168769"; transcript_id "ENSE00001369230"
chr4	bjp	exon	107972256	107972942	2	+	.	gene_id "ENSG00000168769"; transcript_id "ENSG00000168769.1_M5"
chr4	bjp	exon	107973420	107973762	2	+	.	gene_id "ENSG00000168769"; transcript_id "ENSE00002079489"
chr4	bjp	exon	107997502	107997646	2	-	.	gene_id "ENSG00000251586"; transcript_id "ENSE00002067863"
chr4	bjp	exon	107998337	107998500	2	-	.	gene_id "ENSG00000251586"; transcript_id "ENSE00002020717"
chr4	bjp	exon	108003506	108003586	2	-	.	gene_id "ENSG00000251586"; transcript_id "ENSE00002021872"
chr4	bjp	exon	108016278	108016622	2	+	.	gene_id "ENSG00000168769"; transcript_id "ENSG00000168769.1_M3"
chr4	bjp	exon	108028246	108028452	2	+	.	gene_id "ENSG00000168769"; transcript_id "ENSE00002035276"
chr4	bjp	exon	108059849	108068738	2	+	.	gene_id "ENSG00000168769"; transcript_id "ENSG00000168769.2_M5"
chr4	bjp	exon	108068801	108068894	2	+	.	gene_id "ENSG00000168769"; transcript_id "ENSE00003487106"
chr4	bjp	exon	108069537	108069745	2	+	.	gene_id "ENSG00000168769"; transcript_id "ENSE00003484053"
chr4	bjp	exon	108085522	108085672	2	+	.	gene_id "ENSG00000168769"; transcript_id "ENSE00003510235"
chr4	bjp	exon	108087688	108087777	2	+	.	gene_id "ENSG00000168769"; transcript_id "ENSE00003596433"
chr4	bjp	exon	108095674	108095811	2	+	.	gene_id "ENSG00000168769"; transcript_id "ENSE00003485785"
chr4	bjp	exon	108098649	108099003	2	+	.	gene_id "ENSG00000168769"; transcript_id "ENSE00003464468"
chr4	bjp	exon	108101126	108105888	2	+	.	gene_id "ENSG00000168769"; transcript_id "ENSG00000168769.1_M2"
chr4	bjp	exon	108120592	108120874	2	+	.	gene_id "ENSG00000243383"; transcript_id "ENSE00001854927"
chr4	bjp	exon	108219517	108220210	2	-	.	gene_id "ENSG00000138777"; transcript_id "ENSG00000138777.1_M4"
chr4	bjp	exon	108221293	108221329	2	-	.	gene_id "ENSG00000138777"; transcript_id "ENSE00003480944"
chr4	bjp	exon	108236989	108237058	2	-	.	gene_id "ENSG00000138777"; transcript_id "ENSG00000138777.1_M2"
chr4	bjp	exon	108246666	108246751	2	-	.	gene_id "ENSG00000138777"; transcript_id "ENSG00000138777.2_M2"
chr4	bjp	exon	108248716	108249279	2	-	.	gene_id "ENSG00000138777"; transcript_id "ENSE00002054006"
chr4	bjp	exon	108249447	108250046	2	-	.	gene_id "ENSG00000138777"; transcript_id "ENSG00000138777.2_M4"
chr4	bjp	exon	108256085	108256395	2	-	.	gene_id "ENSG00000138777"; transcript_id "ENSG00000138777.3_M2"
chr4	bjp	exon	108273852	108274029	2	-	.	gene_id "ENSG00000138777"; transcript_id "ENSE00002048325"
chr4	bjp	exon	108274844	108274970	2	-	.	gene_id "ENSG00000138777"; transcript_id "ENSG00000138777.4_M2"
chr4	bjp	exon	108288570	108288656	2	-	.	gene_id "ENSG00000138777"; transcript_id "ENSG00000138777.1_M3"
chr4	bjp	exon	108298360	108298659	2	-	.	gene_id "ENSG00000138777"; transcript_id "ENSG00000138777.5_M2"
chr4	bjp	exon	108300156	108300251	2	-	.	gene_id "ENSG00000138777"; transcript_id "ENSE00002065720"
chr4	bjp	exon	108301158	108301211	2	-	.	gene_id "ENSG00000138777"; transcript_id "ENSG00000138777.6_M2"
chr4	bjp	exon	108305617	108305661	2	-	.	gene_id "ENSG00000138777"; transcript_id "ENSE00003461805"
chr4	bjp	exon	108305800	108305927	2	-	.	gene_id "ENSG00000138777"; transcript_id "ENSE00002051783"
chr4	bjp	exon	108308077	108308741	2	-	.	gene_id "ENSG00000138777"; transcript_id "ENSG00000138777.3_M4"
chr4	bjp	exon	108325369	108325802	2	-	.	gene_id "ENSG00000138777"; transcript_id "ENSG00000138777.7_M2"
chr4	bjp	exon	108325921	108326108	2	-	.	gene_id "ENSG00000138777"; transcript_id "ENSG00000138777.1_M10"
chr4	bjp	exon	108377389	108378190	2	-	.	gene_id "ENSG00000216425"; transcript_id "ENSE00002021917"
chr4	bjp	exon	108383298	108383453	2	+	.	gene_id "ENSG00000250922"; transcript_id "ENSE00002048078"
chr4	bjp	exon	108391003	108391139	2	-	.	gene_id "ENSG00000250522"; transcript_id "ENSE00002069304"
chr4	bjp	exon	108393377	108393515	2	-	.	gene_id "ENSG00000250522"; transcript_id "ENSE00002069685"
chr4	bjp	exon	108402996	108403157	2	-	.	gene_id "ENSG00000250522"; transcript_id "ENSE00002041967"
chr4	bjp	exon	108403422	108403763	2	+	.	gene_id "ENSG00000236699"; transcript_id "ENSG00000236699.1_M3"
chr4	bjp	exon	108412340	108412396	2	+	.	gene_id "ENSG00000249885"; transcript_id "ENSE00002069818"
chr4	bjp	exon	108414042	108414105	2	+	.	gene_id "ENSG00000249885"; transcript_id "ENSE00002043403"
chr4	bjp	exon	108420647	108420982	2	+	.	gene_id "ENSG00000249885"; transcript_id "ENSE00002039631"
chr4	bjp	exon	108441233	108441420	2	+	.	gene_id "ENSG00000236699"; transcript_id "ENSE00003473346"
chr4	bjp	exon	108465391	108465514	2	+	.	gene_id "ENSG00000236699"; transcript_id "ENSE00003479552"
chr4	bjp	exon	108482906	108483688	2	+	.	gene_id "ENSG00000236699"; transcript_id "ENSG00000236699.1_M2"
chr4	bjp	exon	108484717	108485071	2	+	.	gene_id "ENSG00000236699"; transcript_id "ENSE00001597360"
chr4	bjp	exon	108488405	108488422	2	+	.	gene_id "ENSG00000236699"; transcript_id "ENSE00003527665"
chr4	bjp	exon	108497155	108497354	2	+	.	gene_id "ENSG00000236699"; transcript_id "ENSG00000236699.2_M2"
chr4	bjp	exon	108500588	108500721	2	+	.	gene_id "ENSG00000236699"; transcript_id "ENSE00003505366"
chr4	bjp	exon	108506076	108506180	2	+	.	gene_id "ENSG00000236699"; transcript_id "ENSE00003537196"
chr4	bjp	exon	108507613	108507732	2	+	.	gene_id "ENSG00000236699"; transcript_id "ENSE00003463483"
chr4	bjp	exon	108511085	108511396	2	+	.	gene_id "ENSG00000236699"; transcript_id "ENSE00003477396"
chr4	bjp	exon	108518163	108518305	2	+	.	gene_id "ENSG00000236699"; transcript_id "ENSE00003489908"
chr4	bjp	exon	108519127	108519325	2	+	.	gene_id "ENSG00000236699"; transcript_id "ENSE00003548183"
chr4	bjp	exon	108519442	108519701	2	+	.	gene_id "ENSG00000236699"; transcript_id "ENSG00000236699.3_M2"
chr4	bjp	exon	108529753	108531044	2	+	.	gene_id "ENSG00000236699"; transcript_id "ENSG00000236699.4_M2"
chr4	bjp	exon	108532089	108532915	2	+	.	gene_id "ENSG00000236699"; transcript_id "ENSE00001632662_F2"
chr4	bjp	exon	108532927	108532978	2	+	.	gene_id "ENSG00000236699"; transcript_id "ENSE00002044586"
chr4	bjp	exon	108534456	108534604	2	+	.	gene_id "ENSG00000236699"; transcript_id "ENSE00002084770"
chr4	bjp	exon	108534622	108534916	2	-	.	gene_id "ENSG00000138785"; transcript_id "ENSG00000138785.1_M3"
chr4	bjp	exon	108535042	108535312	2	-	.	gene_id "ENSG00000138785"; transcript_id "ENSG00000138785.2_M3"
chr4	bjp	exon	108538688	108539075	2	-	.	gene_id "ENSG00000138785"; transcript_id "ENSG00000138785.1_M2"
chr4	bjp	exon	108543983	108544142	2	-	.	gene_id "ENSG00000138785"; transcript_id "ENSE00000735885"
chr4	bjp	exon	108545304	108545491	2	-	.	gene_id "ENSG00000138785"; transcript_id "ENSG00000138785.3_M3"
chr4	bjp	exon	108547509	108547516	2	-	.	gene_id "ENSG00000138785"; transcript_id "ENSE00000735874_F1"
chr4	bjp	exon	108547662	108547678	2	+	.	gene_id "ENSG00000236699"; transcript_id "ENSG00000236699.5_M2"
chr4	bjp	exon	108551830	108551996	2	-	.	gene_id "ENSG00000138785"; transcript_id "ENSG00000138785.1_M4"
chr4	bjp	exon	108552114	108552251	2	+	.	gene_id "ENSG00000236699"; transcript_id "ENSG00000236699.6_M2"
chr4	bjp	exon	108554859	108554996	2	-	.	gene_id "ENSG00000138785"; transcript_id "ENSE00001623601"
chr4	bjp	exon	108555621	108555782	2	-	.	gene_id "ENSG00000138785"; transcript_id "ENSE00001519414"
chr4	bjp	exon	108557285	108557361	2	+	.	gene_id "ENSG00000236699"; transcript_id "ENSE00002067947"
chr4	bjp	exon	108557661	108557849	2	-	.	gene_id "ENSG00000138785"; transcript_id "ENSE00001519404_F1"
chr4	bjp	exon	108557921	108557940	2	+	.	gene_id "ENSG00000236699"; transcript_id "ENSE00002057594_F1"
chr4	bjp	exon	108558245	108558389	2	+	.	gene_id "ENSG00000236699"; transcript_id "ENSG00000236699.7_M2"
chr4	bjp	exon	108559864	108559881	2	+	.	gene_id "ENSG00000236699"; transcript_id "ENSG00000236699.8_M2"
chr4	bjp	exon	108560057	108560748	2	-	.	gene_id "ENSG00000138785"; transcript_id "ENSG00000138785.1_M8"
chr4	bjp	exon	108561080	108561177	2	+	.	gene_id "ENSG00000138780"; transcript_id "ENSE00002035375_F1"
chr4	bjp	exon	108562957	108563191	2	+	.	gene_id "ENSG00000138780"; transcript_id "ENSG00000138780.1_M3"
chr4	bjp	exon	108564658	108564749	2	+	.	gene_id "ENSG00000138780"; transcript_id "ENSE00003734445"
chr4	bjp	exon	108569736	108570182	2	+	.	gene_id "ENSG00000138780"; transcript_id "ENSG00000138780.1_M4"
chr4	bjp	exon	108571204	108571703	2	+	.	gene_id "ENSG00000138780"; transcript_id "ENSG00000138780.2_M4"
chr4	bjp	exon	108578724	108578975	2	+	.	gene_id "ENSG00000138780"; transcript_id "ENSE00003510556"
chr4	bjp	exon	108581570	108581663	2	+	.	gene_id "ENSG00000138780"; transcript_id "ENSE00003589722"
chr4	bjp	exon	108598403	108598581	2	-	.	gene_id "ENSG00000251175"; transcript_id "ENSE00002072044"
chr4	bjp	exon	108605422	108605472	2	-	.	gene_id "ENSG00000251175"; transcript_id "ENSE00002049542"
chr4	bjp	exon	108613160	108614020	2	+	.	gene_id "ENSG00000138780"; transcript_id "ENSE00002056167"
chr4	bjp	exon	108659318	108659415	2	-	.	gene_id "ENSG00000251175"; transcript_id "ENSE00002053610"
chr4	bjp	exon	108667265	108667431	2	-	.	gene_id "ENSG00000251175"; transcript_id "ENSG00000251175.1_M2"
chr4	bjp	exon	108682367	108682426	2	-	.	gene_id "ENSG00000251175"; transcript_id "ENSE00002020370"
chr4	bjp	exon	108682883	108683018	2	-	.	gene_id "ENSG00000251175"; transcript_id "ENSE00002060935"
chr4	bjp	exon	108684771	108685191	2	+	.	gene_id "ENSG00000138780"; transcript_id "ENSG00000138780.2_M3"
chr4	bjp	exon	108685255	108685507	2	+	.	gene_id "ENSG00000138780"; transcript_id "ENSE00001953090_F2"
chr4	bjp	exon	108687474	108687602	2	+	.	gene_id "ENSG00000138780"; transcript_id "ENSE00003647903"
chr4	bjp	exon	108687914	108687924	2	-	.	gene_id "ENSG00000251175"; transcript_id "ENSE00002479634"
chr4	bjp	exon	108688916	108688975	2	-	.	gene_id "ENSG00000251175"; transcript_id "ENSG00000251175.1_M3"
chr4	bjp	exon	108696313	108696446	2	+	.	gene_id "ENSG00000138780"; transcript_id "ENSE00003526758"
chr4	bjp	exon	108699555	108699585	2	+	.	gene_id "ENSG00000138780"; transcript_id "ENSE00003490362"
chr4	bjp	exon	108701890	108702020	2	-	.	gene_id "ENSG00000138785"; transcript_id "ENSE00002049232"
chr4	bjp	exon	108703755	108703824	2	+	.	gene_id "ENSG00000138780"; transcript_id "ENSE00003646615"
chr4	bjp	exon	108705181	108705239	2	-	.	gene_id "ENSG00000138785"; transcript_id "ENSE00002055696"
chr4	bjp	exon	108707114	108709405	2	+	.	gene_id "ENSG00000138780"; transcript_id "ENSG00000138780.1_M5"
chr4	bjp	exon	108758880	108758997	2	+	.	gene_id "ENSG00000168743"; transcript_id "ENSE00002024041"
chr4	bjp	exon	108759542	108759828	2	+	.	gene_id "ENSG00000168743"; transcript_id "ENSG00000168743.1_M6"
chr4	bjp	exon	108759884	108760091	2	-	.	gene_id "ENSG00000138785"; transcript_id "ENSE00002021105"
chr4	bjp	exon	108762008	108762108	2	+	.	gene_id "ENSG00000168743"; transcript_id "ENSE00003500570"
chr4	bjp	exon	108762209	108762243	2	+	.	gene_id "ENSG00000168743"; transcript_id "ENSE00002026175"
chr4	bjp	exon	108766773	108766874	2	+	.	gene_id "ENSG00000168743"; transcript_id "ENSE00002022481"
chr4	bjp	exon	108777214	108777309	2	+	.	gene_id "ENSG00000168743"; transcript_id "ENSE00002044770"
chr4	bjp	exon	108777440	108777815	2	+	.	gene_id "ENSG00000168743"; transcript_id "ENSG00000168743.1_M5"
chr4	bjp	exon	108778120	108778228	2	+	.	gene_id "ENSG00000168743"; transcript_id "ENSE00002084756"
chr4	bjp	exon	108792730	108793003	2	-	.	gene_id "ENSG00000250740"; transcript_id "ENSG00000250740.1_M2"
chr4	bjp	exon	108793086	108793246	2	+	.	gene_id "ENSG00000168743"; transcript_id "ENSG00000168743.1_M2"
chr4	bjp	exon	108795147	108795245	2	-	.	gene_id "ENSG00000250740"; transcript_id "ENSE00002047998"
chr4	bjp	exon	108798266	108798283	2	-	.	gene_id "ENSG00000250740"; transcript_id "ENSE00002064226_F1"
chr4	bjp	exon	108798374	108798392	2	-	.	gene_id "ENSG00000250740"; transcript_id "ENSE00002064226_F2"
chr4	bjp	exon	108802675	108802794	2	+	.	gene_id "ENSG00000168743"; transcript_id "ENSE00003522141"
chr4	bjp	exon	108803966	108804085	2	+	.	gene_id "ENSG00000168743"; transcript_id "ENSG00000168743.1_M4"
chr4	bjp	exon	108805750	108805884	2	+	.	gene_id "ENSG00000168743"; transcript_id "ENSG00000168743.2_M2"
chr4	bjp	exon	108806189	108806311	2	+	.	gene_id "ENSG00000168743"; transcript_id "ENSE00001132573"
chr4	bjp	exon	108808021	108808422	2	+	.	gene_id "ENSG00000168743"; transcript_id "ENSE00001132570"
chr4	bjp	exon	108826149	108826235	2	+	.	gene_id "ENSG00000168743"; transcript_id "ENSE00001483283"
chr4	bjp	exon	108826581	108826806	2	+	.	gene_id "ENSG00000168743"; transcript_id "ENSG00000168743.2_M4"
chr4	bjp	exon	108834850	108835106	2	+	.	gene_id "ENSG00000168743"; transcript_id "ENSE00003624121"
chr4	bjp	exon	108836559	108839347	2	+	.	gene_id "ENSG00000168743"; transcript_id "ENSG00000168743.1_M9"
chr4	bjp	exon	108870983	108871388	2	-	.	gene_id "ENSG00000249635"; transcript_id "ENSE00002038904_F1"
chr4	bjp	exon	108871632	108871702	2	+	.	gene_id "ENSG00000168743"; transcript_id "ENSE00002042451_F1"
chr4	bjp	exon	108881537	108881661	2	-	.	gene_id "ENSG00000249635"; transcript_id "ENSE00002025141"
chr4	bjp	exon	108886011	108886101	2	-	.	gene_id "ENSG00000249635"; transcript_id "ENSE00002083135"
chr4	bjp	exon	108887151	108889816	2	-	.	gene_id "ENSG00000249635"; transcript_id "ENSE00002064215"
chr4	bjp	exon	108908960	108914050	2	-	.	gene_id "ENSG00000145348"; transcript_id "ENSG00000145348.1_M7"
chr4	bjp	exon	108966109	108966268	2	-	.	gene_id "ENSG00000145348"; transcript_id "ENSE00003611277"
chr4	bjp	exon	108986842	108987017	2	-	.	gene_id "ENSG00000145348"; transcript_id "ENSG00000145348.1_M2"
chr4	bjp	exon	109035614	109035961	2	-	.	gene_id "ENSG00000145348"; transcript_id "ENSE00002051821"
chr4	bjp	exon	109036723	109036792	2	-	.	gene_id "ENSG00000145348"; transcript_id "ENSE00002045756"
chr4	bjp	exon	109043440	109043615	2	-	.	gene_id "ENSG00000145348"; transcript_id "ENSG00000145348.1_M3"
chr4	bjp	exon	109065959	109066120	2	-	.	gene_id "ENSG00000145348"; transcript_id "ENSE00003478576"
chr4	bjp	exon	109067071	109067107	2	-	.	gene_id "ENSG00000145348"; transcript_id "ENSE00003470257"
chr4	bjp	exon	109084860	109084945	2	-	.	gene_id "ENSG00000145348"; transcript_id "ENSE00003481635"
chr4	bjp	exon	109103433	109103516	2	-	.	gene_id "ENSG00000145348"; transcript_id "ENSE00003570940"
chr4	bjp	exon	109104799	109104849	2	-	.	gene_id "ENSG00000145348"; transcript_id "ENSE00003616441"
chr4	bjp	exon	109106012	109106138	2	-	.	gene_id "ENSG00000145348"; transcript_id "ENSG00000145348.2_M3"
chr4	bjp	exon	109106662	109106724	2	-	.	gene_id "ENSG00000145348"; transcript_id "ENSE00003513895"
chr4	bjp	exon	109109465	109109594	2	-	.	gene_id "ENSG00000145348"; transcript_id "ENSE00003589890"
chr4	bjp	exon	109109835	109109884	2	-	.	gene_id "ENSG00000145348"; transcript_id "ENSE00003475765"
chr4	bjp	exon	109153741	109153856	2	-	.	gene_id "ENSG00000145348"; transcript_id "ENSE00002084993"
chr4	bjp	exon	109154525	109154666	2	-	.	gene_id "ENSG00000145348"; transcript_id "ENSG00000145348.1_M4"
chr4	bjp	exon	109157617	109157717	2	-	.	gene_id "ENSG00000145348"; transcript_id "ENSE00003521061"
chr4	bjp	exon	109163111	109163184	2	-	.	gene_id "ENSG00000145348"; transcript_id "ENSE00003656446"
chr4	bjp	exon	109164772	109164886	2	-	.	gene_id "ENSG00000145348"; transcript_id "ENSG00000145348.6_M2"
chr4	bjp	exon	109197703	109197775	2	-	.	gene_id "ENSG00000145348"; transcript_id "ENSG00000145348.7_M2"
chr4	bjp	exon	109200318	109200345	2	-	.	gene_id "ENSG00000145348"; transcript_id "ENSE00002037827"
chr4	bjp	exon	109211363	109211584	2	-	.	gene_id "ENSG00000145348"; transcript_id "ENSE00002230940"
chr4	bjp	exon	109212519	109212559	2	-	.	gene_id "ENSG00000145348"; transcript_id "ENSE00002038721"
chr4	bjp	exon	109212927	109213182	2	-	.	gene_id "ENSG00000145348"; transcript_id "ENSE00002028372"
chr4	bjp	exon	109218126	109218218	2	+	.	gene_id "ENSG00000164022"; transcript_id "ENSG00000164022.1_M2"
chr4	bjp	exon	109218278	109218507	2	+	.	gene_id "ENSG00000164022"; transcript_id "ENSE00001406774_F1"
chr4	bjp	exon	109218847	109218924	2	+	.	gene_id "ENSG00000164022"; transcript_id "ENSE00001406774_F2"
chr4	bjp	exon	109219088	109219128	2	+	.	gene_id "ENSG00000164022"; transcript_id "ENSE00002293784_F1"
chr4	bjp	exon	109219175	109219317	2	-	.	gene_id "ENSG00000145348"; transcript_id "ENSG00000145348.8_M2"
chr4	bjp	exon	109229934	109230047	2	+	.	gene_id "ENSG00000164022"; transcript_id "ENSE00001080605"
chr4	bjp	exon	109234149	109234360	2	+	.	gene_id "ENSG00000164022"; transcript_id "ENSG00000164022.2_M2"
chr4	bjp	exon	109239344	109239512	2	+	.	gene_id "ENSG00000164022"; transcript_id "ENSE00001080603"
chr4	bjp	exon	109250231	109251931	2	+	.	gene_id "ENSG00000164022"; transcript_id "ENSG00000164022.1_M3"
chr4	bjp	exon	109260154	109261112	2	-	.	gene_id "ENSG00000250298"; transcript_id "ENSG00000250298.1_M2"
chr4	bjp	exon	109269630	109270024	2	-	.	gene_id "ENSG00000250298"; transcript_id "ENSG00000250298.2_M2"
chr4	bjp	exon	109271317	109271432	2	-	.	gene_id "ENSG00000250298"; transcript_id "ENSE00003807973"
chr4	bjp	exon	109347504	109347634	2	+	.	gene_id "ENSG00000249613"; transcript_id "ENSE00002085241"
chr4	bjp	exon	109348493	109348582	2	+	.	gene_id "ENSG00000249613"; transcript_id "ENSE00002063516"
chr4	bjp	exon	109362981	109363057	2	+	.	gene_id "ENSG00000249613"; transcript_id "ENSE00002032612"
chr4	bjp	exon	109367205	109367422	2	+	.	gene_id "ENSG00000249613"; transcript_id "ENSE00002085026"
chr4	bjp	exon	109742866	109743967	2	-	.	gene_id "ENSG00000248915"; transcript_id "ENSE00002038524"
chr4	bjp	exon	109834581	109837474	2	-	.	gene_id "ENSG00000155011"; transcript_id "ENSG00000155011.1_M5"
chr4	bjp	exon	109838573	109838723	2	-	.	gene_id "ENSG00000155011"; transcript_id "ENSE00003515924"
chr4	bjp	exon	109959285	109960212	2	-	.	gene_id "ENSG00000155011"; transcript_id "ENSG00000155011.1_M2"
chr4	bjp	exon	110051660	110051727	2	-	.	gene_id "ENSG00000155011"; transcript_id "ENSE00002083307"
chr4	bjp	exon	110112462	110112560	2	-	.	gene_id "ENSG00000155011"; transcript_id "ENSE00003459194"
chr4	bjp	exon	110180408	110180582	2	+	.	gene_id "ENSG00000251081"; transcript_id "ENSE00002060753"
chr4	bjp	exon	110205359	110205532	2	-	.	gene_id "ENSG00000155011"; transcript_id "ENSG00000155011.2_M2"
chr4	bjp	exon	110223189	110223573	2	+	.	gene_id "ENSG00000251081"; transcript_id "ENSE00002066775"
chr4	bjp	exon	110358174	110358276	2	+	.	gene_id "ENSG00000252470"; transcript_id "ENSE00002088938"
chr4	bjp	exon	110513900	110514021	2	-	.	gene_id "ENSG00000138801"; transcript_id "ENSE00002034034"
chr4	bjp	exon	110537268	110537989	2	-	.	gene_id "ENSG00000138801"; transcript_id "ENSE00001217468"
chr4	bjp	exon	110555226	110555455	2	-	.	gene_id "ENSG00000138801"; transcript_id "ENSG00000138801.1_M2"
chr4	bjp	exon	110568397	110568665	2	-	.	gene_id "ENSG00000138801"; transcript_id "ENSE00001217417"
chr4	bjp	exon	110577083	110577218	2	-	.	gene_id "ENSG00000138801"; transcript_id "ENSG00000138801.2_M2"
chr4	bjp	exon	110578289	110578494	2	-	.	gene_id "ENSG00000138801"; transcript_id "ENSE00003471924"
chr4	bjp	exon	110580483	110580594	2	-	.	gene_id "ENSG00000138801"; transcript_id "ENSE00003479166"
chr4	bjp	exon	110583544	110583657	2	-	.	gene_id "ENSG00000138801"; transcript_id "ENSG00000138801.3_M2"
chr4	bjp	exon	110605576	110605694	2	-	.	gene_id "ENSG00000138801"; transcript_id "ENSE00003462474"
chr4	bjp	exon	110610593	110610731	2	-	.	gene_id "ENSG00000138801"; transcript_id "ENSG00000138801.1_M3"
chr4	bjp	exon	110617313	110617841	2	-	.	gene_id "ENSG00000138801"; transcript_id "ENSG00000138801.1_M4"
chr4	bjp	exon	110624703	110624817	2	-	.	gene_id "ENSG00000138801"; transcript_id "ENSE00003466311"
chr4	bjp	exon	110664300	110664354	2	-	.	gene_id "ENSG00000138801"; transcript_id "ENSE00002082375"
chr4	bjp	exon	110665801	110666407	2	-	.	gene_id "ENSG00000138801"; transcript_id "ENSG00000138801.1_M6"
chr4	bjp	exon	110770449	110770679	2	+	.	gene_id "ENSG00000164023"; transcript_id "ENSE00001422670"
chr4	bjp	exon	110770768	110771159	2	+	.	gene_id "ENSG00000164023"; transcript_id "ENSG00000164023.1_M2"
chr4	bjp	exon	110804425	110804537	2	+	.	gene_id "ENSG00000164023"; transcript_id "ENSG00000164023.2_M2"
chr4	bjp	exon	110809421	110810385	2	-	.	gene_id "ENSG00000245293"; transcript_id "ENSE00001970380"
chr4	bjp	exon	110812850	110813577	2	-	.	gene_id "ENSG00000245293"; transcript_id "ENSE00001983897"
chr4	bjp	exon	110813739	110813842	2	-	.	gene_id "ENSG00000222691"; transcript_id "ENSE00001808751"
chr4	bjp	exon	110819233	110819347	2	-	.	gene_id "ENSG00000245293"; transcript_id "ENSE00001971316"
chr4	bjp	exon	110819882	110819990	2	-	.	gene_id "ENSG00000245293"; transcript_id "ENSE00001990580"
chr4	bjp	exon	110839006	110839176	2	-	.	gene_id "ENSG00000245293"; transcript_id "ENSG00000245293.2_M2"
chr4	bjp	exon	110839577	110839597	2	+	.	gene_id "ENSG00000164023"; transcript_id "ENSE00001519211_F1"
chr4	bjp	exon	110840186	110840388	2	+	.	gene_id "ENSG00000164023"; transcript_id "ENSE00002044475"
chr4	bjp	exon	110841250	110841948	2	+	.	gene_id "ENSG00000164023"; transcript_id "ENSG00000164023.1_M5"
chr4	bjp	exon	110845516	110845633	2	+	.	gene_id "ENSG00000164023"; transcript_id "ENSE00003519530"
chr4	bjp	exon	110849188	110849341	2	+	.	gene_id "ENSG00000164023"; transcript_id "ENSE00001080611"
chr4	bjp	exon	110853173	110853347	2	+	.	gene_id "ENSG00000164023"; transcript_id "ENSE00002021258"
chr4	bjp	exon	110853917	110854200	2	+	.	gene_id "ENSG00000164023"; transcript_id "ENSE00002051219"
chr4	bjp	exon	110854538	110854704	2	+	.	gene_id "ENSG00000164023"; transcript_id "ENSE00003789730"
chr4	bjp	exon	110856312	110856320	2	-	.	gene_id "ENSG00000245293"; transcript_id "ENSE00002039530_F1"
chr4	bjp	exon	110856521	110861015	2	+	.	gene_id "ENSG00000164023"; transcript_id "ENSG00000164023.3_M2"
chr4	bjp	exon	110877327	110877928	2	+	.	gene_id "ENSG00000155016"; transcript_id "ENSG00000155016.1_M3"
chr4	bjp	exon	110878078	110878091	2	+	.	gene_id "ENSG00000155016"; transcript_id "ENSG00000155016.2_M3"
chr4	bjp	exon	110881543	110881978	2	+	.	gene_id "ENSG00000155016"; transcript_id "ENSE00002055138_F1"
chr4	bjp	exon	110882129	110882436	2	+	.	gene_id "ENSG00000155016"; transcript_id "ENSE00002055138_F2"
chr4	bjp	exon	110883297	110883986	2	-	.	gene_id "ENSG00000249604"; transcript_id "ENSE00002025814_F1"
chr4	bjp	exon	110884126	110885070	2	-	.	gene_id "ENSG00000249604"; transcript_id "ENSE00002025814_F2"
chr4	bjp	exon	110886062	110887201	2	-	.	gene_id "ENSG00000249604"; transcript_id "ENSE00002067470"
chr4	bjp	exon	110890939	110891574	2	+	.	gene_id "ENSG00000155016"; transcript_id "ENSE00003502939"
chr4	bjp	exon	110893347	110893508	2	+	.	gene_id "ENSG00000155016"; transcript_id "ENSE00001504467"
chr4	bjp	exon	110895477	110895644	2	+	.	gene_id "ENSG00000155016"; transcript_id "ENSE00001297668"
chr4	bjp	exon	110896371	110899584	2	+	.	gene_id "ENSG00000155016"; transcript_id "ENSG00000155016.2_M2"
chr4	bjp	exon	110924885	110924964	2	-	.	gene_id "ENSG00000245293"; transcript_id "ENSE00002059479"
chr4	bjp	exon	110935479	110935829	2	+	.	gene_id "ENSG00000138796"; transcript_id "ENSG00000138796.1_M14"
chr4	bjp	exon	110950232	110950689	2	+	.	gene_id "ENSG00000138796"; transcript_id "ENSG00000138796.1_M5"
chr4	bjp	exon	110951000	110951106	2	+	.	gene_id "ENSG00000138796"; transcript_id "ENSE00002027748"
chr4	bjp	exon	110960162	110960319	2	+	.	gene_id "ENSG00000138796"; transcript_id "ENSE00000841666"
chr4	bjp	exon	110965256	110965382	2	+	.	gene_id "ENSG00000138796"; transcript_id "ENSE00003593016"
chr4	bjp	exon	110969180	110979021	2	+	.	gene_id "ENSG00000138796"; transcript_id "ENSG00000138796.2_M14"
chr4	bjp	exon	110979968	110980904	2	+	.	gene_id "ENSG00000138796"; transcript_id "ENSG00000138796.1_M18"
chr4	bjp	exon	110993197	110994427	2	-	.	gene_id "ENSG00000138795"; transcript_id "ENSG00000138795.1_M12"
chr4	bjp	exon	111009090	111009130	2	-	.	gene_id "ENSG00000138795"; transcript_id "ENSG00000138795.1_M3"
chr4	bjp	exon	111009794	111009842	2	-	.	gene_id "ENSG00000138795"; transcript_id "ENSE00003530344"
chr4	bjp	exon	111015885	111016360	2	-	.	gene_id "ENSG00000138795"; transcript_id "ENSG00000138795.1_M4"
chr4	bjp	exon	111017123	111017243	2	-	.	gene_id "ENSG00000138795"; transcript_id "ENSG00000138795.1_M2"
chr4	bjp	exon	111017468	111017712	2	-	.	gene_id "ENSG00000138795"; transcript_id "ENSG00000138795.2_M2"
chr4	bjp	exon	111018298	111018357	2	-	.	gene_id "ENSG00000138795"; transcript_id "ENSE00002082203"
chr4	bjp	exon	111020832	111020934	2	-	.	gene_id "ENSG00000138795"; transcript_id "ENSE00002044119"
chr4	bjp	exon	111023639	111023881	2	-	.	gene_id "ENSG00000138795"; transcript_id "ENSG00000138795.1_M5"
chr4	bjp	exon	111024912	111025034	2	-	.	gene_id "ENSG00000138795"; transcript_id "ENSE00003478404"
chr4	bjp	exon	111027002	111027087	2	-	.	gene_id "ENSG00000138795"; transcript_id "ENSG00000138795.2_M3"
chr4	bjp	exon	111028631	111028864	2	-	.	gene_id "ENSG00000138795"; transcript_id "ENSG00000138795.2_M4"
chr4	bjp	exon	111034565	111034697	2	-	.	gene_id "ENSG00000138795"; transcript_id "ENSE00003558404"
chr4	bjp	exon	111108889	111109022	2	-	.	gene_id "ENSG00000138795"; transcript_id "ENSE00003515141"
chr4	bjp	exon	111110418	111110578	2	-	.	gene_id "ENSG00000138795"; transcript_id "ENSG00000138795.3_M4"
chr4	bjp	exon	111111593	111112118	2	-	.	gene_id "ENSG00000138795"; transcript_id "ENSG00000138795.2_M5"
chr4	bjp	exon	111112856	111112885	2	+	.	gene_id "ENSG00000232021"; transcript_id "ENSE00001712675_F1"
chr4	bjp	exon	111113166	111114288	2	-	.	gene_id "ENSG00000138795"; transcript_id "ENSG00000138795.3_M2"
chr4	bjp	exon	111117102	111117310	2	+	.	gene_id "ENSG00000232021"; transcript_id "ENSE00002055792"
chr4	bjp	exon	111117451	111118390	2	+	.	gene_id "ENSG00000232021"; transcript_id "ENSG00000232021.1_M3"
chr4	bjp	exon	111118751	111121773	2	+	.	gene_id "ENSG00000232021"; transcript_id "ENSG00000232021.1_M7"
chr4	bjp	exon	111144891	111145028	2	+	.	gene_id "ENSG00000232021"; transcript_id "ENSG00000232021.1_M2"
chr4	bjp	exon	111201789	111201980	2	+	.	gene_id "ENSG00000232021"; transcript_id "ENSE00002056730"
chr4	bjp	exon	111370687	111371422	2	-	.	gene_id "ENSG00000239939"; transcript_id "ENSE00001811765"
chr4	bjp	exon	111376172	111376341	2	+	.	gene_id "ENSG00000278589"; transcript_id "ENSE00003723842"
chr4	bjp	exon	111376449	111376654	2	+	.	gene_id "ENSG00000278589"; transcript_id "ENSE00003735915"
chr4	bjp	exon	111376798	111376962	2	+	.	gene_id "ENSG00000278589"; transcript_id "ENSE00003720143"
chr4	bjp	exon	111377423	111377608	2	+	.	gene_id "ENSG00000278589"; transcript_id "ENSE00003751672"
chr4	bjp	exon	111378686	111380730	2	-	.	gene_id "ENSG00000250485"; transcript_id "ENSE00002043501"
chr4	bjp	exon	111499043	111501647	2	-	.	gene_id "ENSG00000234492"; transcript_id "ENSG00000234492.1_M2"
chr4	bjp	exon	111502851	111503042	2	-	.	gene_id "ENSG00000234492"; transcript_id "ENSE00002055778"
chr4	bjp	exon	111516920	111517876	2	-	.	gene_id "ENSG00000234492"; transcript_id "ENSG00000234492.1_M3"
chr4	bjp	exon	111551237	111551354	2	-	.	gene_id "ENSG00000234492"; transcript_id "ENSE00002021719"
chr4	bjp	exon	111559237	111559394	2	-	.	gene_id "ENSG00000234492"; transcript_id "ENSE00002087923"
chr4	bjp	exon	111563436	111563568	2	-	.	gene_id "ENSG00000234492"; transcript_id "ENSE00002052218"
chr4	bjp	exon	111571877	111572004	2	-	.	gene_id "ENSG00000234492"; transcript_id "ENSE00002049198"
chr4	bjp	exon	111583648	111583799	2	-	.	gene_id "ENSG00000234492"; transcript_id "ENSG00000234492.1_M4"
chr4	bjp	exon	111583907	111585367	2	+	.	gene_id "ENSG00000109475"; transcript_id "ENSG00000109475.1_M8"
chr4	bjp	exon	111593296	111593687	2	+	.	gene_id "ENSG00000109475"; transcript_id "ENSE00002077970"
chr4	bjp	exon	111613892	111614102	2	+	.	gene_id "ENSG00000198856"; transcript_id "ENSG00000198856.1_M5"
chr4	bjp	exon	111614339	111614796	2	+	.	gene_id "ENSG00000198856"; transcript_id "ENSE00002028698"
chr4	bjp	exon	111713910	111714481	2	-	.	gene_id "ENSG00000164089"; transcript_id "ENSG00000164089.1_M4"
chr4	bjp	exon	111715664	111715731	2	-	.	gene_id "ENSG00000164089"; transcript_id "ENSE00001081306"
chr4	bjp	exon	111718258	111718388	2	-	.	gene_id "ENSG00000164089"; transcript_id "ENSE00001081319"
chr4	bjp	exon	111718621	111718710	2	-	.	gene_id "ENSG00000164089"; transcript_id "ENSE00001081308"
chr4	bjp	exon	111719512	111719889	2	-	.	gene_id "ENSG00000164089"; transcript_id "ENSG00000164089.1_M2"
chr4	bjp	exon	111720967	111721192	2	-	.	gene_id "ENSG00000164089"; transcript_id "ENSG00000164089.2_M2"
chr4	bjp	exon	111722664	111722746	2	-	.	gene_id "ENSG00000164089"; transcript_id "ENSG00000164089.3_M2"
chr4	bjp	exon	111724618	111724734	2	-	.	gene_id "ENSG00000164089"; transcript_id "ENSG00000164089.1_M3"
chr4	bjp	exon	111726313	111726483	2	-	.	gene_id "ENSG00000164089"; transcript_id "ENSG00000164089.4_M2"
chr4	bjp	exon	111728115	111728189	2	-	.	gene_id "ENSG00000164089"; transcript_id "ENSG00000164089.2_M3"
chr4	bjp	exon	111731438	111731597	2	-	.	gene_id "ENSG00000164089"; transcript_id "ENSG00000164089.5_M2"
chr4	bjp	exon	111731877	111731995	2	-	.	gene_id "ENSG00000164089"; transcript_id "ENSE00003501542"
chr4	bjp	exon	111733886	111734410	2	-	.	gene_id "ENSG00000164089"; transcript_id "ENSG00000164089.6_M2"
chr4	bjp	exon	111734514	111734753	2	-	.	gene_id "ENSG00000164089"; transcript_id "ENSG00000164089.1_M6"
chr4	bjp	exon	111745299	111745706	2	+	.	gene_id "ENSG00000249257"; transcript_id "ENSE00002058153"
chr4	bjp	exon	111760483	111761517	2	-	.	gene_id "ENSG00000250185"; transcript_id "ENSE00002059709"
chr4	bjp	exon	111782506	111785718	2	-	.	gene_id "ENSG00000188517"; transcript_id "ENSG00000188517.1_M4"
chr4	bjp	exon	111789208	111789246	2	-	.	gene_id "ENSG00000188517"; transcript_id "ENSE00003598741"
chr4	bjp	exon	111791066	111791143	2	-	.	gene_id "ENSG00000188517"; transcript_id "ENSE00001409928"
chr4	bjp	exon	111791626	111791712	2	-	.	gene_id "ENSG00000188517"; transcript_id "ENSE00001915610"
chr4	bjp	exon	111795689	111796041	2	-	.	gene_id "ENSG00000188517"; transcript_id "ENSG00000188517.1_M3"
chr4	bjp	exon	111797009	111797035	2	-	.	gene_id "ENSG00000188517"; transcript_id "ENSE00003626277"
chr4	bjp	exon	111798948	111799001	2	-	.	gene_id "ENSG00000188517"; transcript_id "ENSE00003559382"
chr4	bjp	exon	111804191	111804503	2	-	.	gene_id "ENSG00000188517"; transcript_id "ENSG00000188517.1_M2"
chr4	bjp	exon	111806161	111806196	2	-	.	gene_id "ENSG00000188517"; transcript_id "ENSE00003575780"
chr4	bjp	exon	111809898	111809978	2	-	.	gene_id "ENSG00000188517"; transcript_id "ENSE00001536540"
chr4	bjp	exon	111813494	111813520	2	-	.	gene_id "ENSG00000188517"; transcript_id "ENSE00003598848"
chr4	bjp	exon	111816318	111816368	2	-	.	gene_id "ENSG00000188517"; transcript_id "ENSE00003591020"
chr4	bjp	exon	111816987	111817049	2	-	.	gene_id "ENSG00000188517"; transcript_id "ENSE00003540890"
chr4	bjp	exon	111817932	111818012	2	-	.	gene_id "ENSG00000188517"; transcript_id "ENSG00000188517.2_M2"
chr4	bjp	exon	111820565	111820609	2	-	.	gene_id "ENSG00000188517"; transcript_id "ENSE00001365339"
chr4	bjp	exon	111824043	111824087	2	-	.	gene_id "ENSG00000188517"; transcript_id "ENSE00001367061"
chr4	bjp	exon	111824709	111824732	2	-	.	gene_id "ENSG00000188517"; transcript_id "ENSE00001366043"
chr4	bjp	exon	111831447	111831528	2	-	.	gene_id "ENSG00000188517"; transcript_id "ENSG00000188517.3_M2"
chr4	bjp	exon	111832723	111832767	2	-	.	gene_id "ENSG00000188517"; transcript_id "ENSE00001377473"
chr4	bjp	exon	111834293	111834337	2	-	.	gene_id "ENSG00000188517"; transcript_id "ENSE00001381018"
chr4	bjp	exon	111835111	111835179	2	-	.	gene_id "ENSG00000188517"; transcript_id "ENSE00001382094"
chr4	bjp	exon	111840853	111840915	2	-	.	gene_id "ENSG00000188517"; transcript_id "ENSE00001375017"
chr4	bjp	exon	111857153	111857197	2	-	.	gene_id "ENSG00000188517"; transcript_id "ENSE00001371185"
chr4	bjp	exon	111862200	111862235	2	-	.	gene_id "ENSG00000188517"; transcript_id "ENSE00001374581"
chr4	bjp	exon	111862678	111862710	2	-	.	gene_id "ENSG00000188517"; transcript_id "ENSE00001368366"
chr4	bjp	exon	111869611	111869655	2	-	.	gene_id "ENSG00000188517"; transcript_id "ENSE00001370641"
chr4	bjp	exon	111872111	111872137	2	-	.	gene_id "ENSG00000188517"; transcript_id "ENSE00001421511"
chr4	bjp	exon	111874076	111874129	2	-	.	gene_id "ENSG00000188517"; transcript_id "ENSE00001388595"
chr4	bjp	exon	111891830	111891874	2	-	.	gene_id "ENSG00000188517"; transcript_id "ENSE00001388170"
chr4	bjp	exon	111894238	111894264	2	-	.	gene_id "ENSG00000188517"; transcript_id "ENSE00001432904"
chr4	bjp	exon	111911462	111911501	2	-	.	gene_id "ENSG00000188517"; transcript_id "ENSG00000188517.4_M2"
chr4	bjp	exon	111914226	111914333	2	-	.	gene_id "ENSG00000188517"; transcript_id "ENSE00001424638"
chr4	bjp	exon	111915054	111915125	2	-	.	gene_id "ENSG00000188517"; transcript_id "ENSE00001408991"
chr4	bjp	exon	111915897	111915956	2	-	.	gene_id "ENSG00000188517"; transcript_id "ENSE00001536542"
chr4	bjp	exon	111948163	111948189	2	-	.	gene_id "ENSG00000188517"; transcript_id "ENSE00001413010"
chr4	bjp	exon	111948329	111948355	2	-	.	gene_id "ENSG00000188517"; transcript_id "ENSE00001401402"
chr4	bjp	exon	111984169	111984186	2	-	.	gene_id "ENSG00000188517"; transcript_id "ENSE00002501574"
chr4	bjp	exon	112021958	112021965	2	-	.	gene_id "ENSG00000188517"; transcript_id "ENSE00002495149"
chr4	bjp	exon	112279570	112279639	2	-	.	gene_id "ENSG00000188517"; transcript_id "ENSE00001290995"
chr4	bjp	exon	112280706	112281641	2	-	.	gene_id "ENSG00000188517"; transcript_id "ENSG00000188517.1_M6"
chr4	bjp	exon	112282019	112282312	2	+	.	gene_id "ENSG00000246774"; transcript_id "ENSE00001989698"
chr4	bjp	exon	112292328	112292426	2	+	.	gene_id "ENSG00000246774"; transcript_id "ENSE00001990415"
chr4	bjp	exon	112293563	112295121	2	+	.	gene_id "ENSG00000246774"; transcript_id "ENSE00001962282"
chr4	bjp	exon	112325989	112326145	2	-	.	gene_id "ENSG00000247950"; transcript_id "ENSE00001988989"
chr4	bjp	exon	112335561	112336077	2	-	.	gene_id "ENSG00000247950"; transcript_id "ENSG00000247950.1_M2"
chr4	bjp	exon	112341256	112341290	2	-	.	gene_id "ENSG00000247950"; transcript_id "ENSE00001979414"
chr4	bjp	exon	112358810	112358980	2	-	.	gene_id "ENSG00000247950"; transcript_id "ENSG00000247950.2_M2"
chr4	bjp	exon	112372764	112372849	2	-	.	gene_id "ENSG00000247950"; transcript_id "ENSE00001982733"
chr4	bjp	exon	112382121	112382244	2	-	.	gene_id "ENSG00000247950"; transcript_id "ENSE00001988024"
chr4	bjp	exon	112383045	112383154	2	-	.	gene_id "ENSG00000247950"; transcript_id "ENSE00001977703"
chr4	bjp	exon	112387786	112388035	2	-	.	gene_id "ENSG00000247950"; transcript_id "ENSE00001980532"
chr4	bjp	exon	112390737	112390912	2	-	.	gene_id "ENSG00000247950"; transcript_id "ENSG00000247950.3_M2"
chr4	bjp	exon	112406313	112407138	2	-	.	gene_id "ENSG00000247950"; transcript_id "ENSG00000247950.4_M2"
chr4	bjp	exon	112408047	112408101	2	-	.	gene_id "ENSG00000247950"; transcript_id "ENSE00001959710"
chr4	bjp	exon	112410091	112410128	2	-	.	gene_id "ENSG00000247950"; transcript_id "ENSG00000247950.1_M3"
chr4	bjp	exon	112410175	112410359	2	+	.	gene_id "ENSG00000138802"; transcript_id "ENSG00000138802.1_M3"
chr4	bjp	exon	112425754	112425846	2	+	.	gene_id "ENSG00000138802"; transcript_id "ENSE00002470113"
chr4	bjp	exon	112427110	112427406	2	-	.	gene_id "ENSG00000243227"; transcript_id "ENSE00001878951"
chr4	bjp	exon	112439259	112440002	2	+	.	gene_id "ENSG00000138802"; transcript_id "ENSE00001298686"
chr4	bjp	exon	112449239	112449421	2	+	.	gene_id "ENSG00000138802"; transcript_id "ENSE00001205766"
chr4	bjp	exon	112457577	112457681	2	+	.	gene_id "ENSG00000138802"; transcript_id "ENSE00001018834"
chr4	bjp	exon	112464631	112464728	2	+	.	gene_id "ENSG00000207988"; transcript_id "ENSE00001500259"
chr4	bjp	exon	112467242	112467322	2	+	.	gene_id "ENSG00000138802"; transcript_id "ENSE00001018844"
chr4	bjp	exon	112470544	112470785	2	+	.	gene_id "ENSG00000138802"; transcript_id "ENSE00001536414"
chr4	bjp	exon	112482264	112482448	2	+	.	gene_id "ENSG00000138802"; transcript_id "ENSG00000138802.1_M2"
chr4	bjp	exon	112485948	112486050	2	+	.	gene_id "ENSG00000138802"; transcript_id "ENSE00000935026"
chr4	bjp	exon	112487898	112488024	2	+	.	gene_id "ENSG00000138802"; transcript_id "ENSE00001018831"
chr4	bjp	exon	112489685	112489794	2	+	.	gene_id "ENSG00000138802"; transcript_id "ENSE00002506396"
chr4	bjp	exon	112492451	112492563	2	+	.	gene_id "ENSG00000138802"; transcript_id "ENSE00000935029"
chr4	bjp	exon	112496279	112496397	2	+	.	gene_id "ENSG00000138802"; transcript_id "ENSE00000935030"
chr4	bjp	exon	112497034	112497089	2	+	.	gene_id "ENSG00000138802"; transcript_id "ENSE00002493574"
chr4	bjp	exon	112497337	112497543	2	+	.	gene_id "ENSG00000138802"; transcript_id "ENSE00000935032"
chr4	bjp	exon	112500720	112500843	2	+	.	gene_id "ENSG00000138802"; transcript_id "ENSE00000935033"
chr4	bjp	exon	112501248	112501406	2	+	.	gene_id "ENSG00000138802"; transcript_id "ENSE00000935034"
chr4	bjp	exon	112502088	112502261	2	+	.	gene_id "ENSG00000138802"; transcript_id "ENSE00000935035"
chr4	bjp	exon	112503180	112503290	2	+	.	gene_id "ENSG00000138802"; transcript_id "ENSE00000935036"
chr4	bjp	exon	112506148	112506323	2	+	.	gene_id "ENSG00000138802"; transcript_id "ENSE00001176497"
chr4	bjp	exon	112507239	112507376	2	+	.	gene_id "ENSG00000138802"; transcript_id "ENSE00000935038"
chr4	bjp	exon	112508492	112508596	2	+	.	gene_id "ENSG00000138802"; transcript_id "ENSE00000935039"
chr4	bjp	exon	112509446	112509538	2	+	.	gene_id "ENSG00000138802"; transcript_id "ENSE00000935040"
chr4	bjp	exon	112514371	112514474	2	+	.	gene_id "ENSG00000138802"; transcript_id "ENSE00000935041"
chr4	bjp	exon	112515436	112516767	2	+	.	gene_id "ENSG00000138802"; transcript_id "ENSG00000138802.2_M3"
chr4	bjp	exon	112529073	112529926	2	-	.	gene_id "ENSG00000225094"; transcript_id "ENSE00001591242"
chr4	bjp	exon	112531010	112531572	2	+	.	gene_id "ENSG00000249965"; transcript_id "ENSE00002087328"
chr4	bjp	exon	112536067	112536297	2	+	.	gene_id "ENSG00000005059"; transcript_id "ENSG00000005059.1_M3"
chr4	bjp	exon	112536851	112536880	2	+	.	gene_id "ENSG00000005059"; transcript_id "ENSE00002027139"
chr4	bjp	exon	112620151	112620313	2	+	.	gene_id "ENSG00000005059"; transcript_id "ENSE00001695709"
chr4	bjp	exon	112630658	112630733	2	+	.	gene_id "ENSG00000005059"; transcript_id "ENSE00003495138"
chr4	bjp	exon	112631850	112632020	2	+	.	gene_id "ENSG00000005059"; transcript_id "ENSG00000005059.1_M2"
chr4	bjp	exon	112635958	112636062	2	+	.	gene_id "ENSG00000005059"; transcript_id "ENSE00003512007"
chr4	bjp	exon	112652805	112652839	2	+	.	gene_id "ENSG00000005059"; transcript_id "ENSE00002062828"
chr4	bjp	exon	112653941	112654553	2	+	.	gene_id "ENSG00000005059"; transcript_id "ENSG00000005059.2_M2"
chr4	bjp	exon	112655800	112656727	2	+	.	gene_id "ENSG00000005059"; transcript_id "ENSG00000005059.2_M3"
chr4	bjp	exon	112658888	112659995	2	+	.	gene_id "ENSG00000005059"; transcript_id "ENSG00000005059.3_M2"
chr4	bjp	exon	112660103	112660943	2	-	.	gene_id "ENSG00000138794"; transcript_id "ENSG00000138794.1_M5"
chr4	bjp	exon	112662237	112662396	2	-	.	gene_id "ENSG00000138794"; transcript_id "ENSG00000138794.1_M2"
chr4	bjp	exon	112663369	112664070	2	+	.	gene_id "ENSG00000273447"; transcript_id "ENSE00003702537"
chr4	bjp	exon	112665895	112666072	2	-	.	gene_id "ENSG00000138794"; transcript_id "ENSG00000138794.2_M5"
chr4	bjp	exon	112667788	112667873	2	-	.	gene_id "ENSG00000138794"; transcript_id "ENSG00000138794.2_M2"
chr4	bjp	exon	112669003	112669160	2	-	.	gene_id "ENSG00000138794"; transcript_id "ENSG00000138794.3_M2"
chr4	bjp	exon	112669681	112669723	2	-	.	gene_id "ENSG00000138794"; transcript_id "ENSE00003476992"
chr4	bjp	exon	112674096	112674238	2	-	.	gene_id "ENSG00000138794"; transcript_id "ENSE00002067813"
chr4	bjp	exon	112674752	112674979	2	-	.	gene_id "ENSG00000138794"; transcript_id "ENSG00000138794.1_M3"
chr4	bjp	exon	112680023	112684519	2	-	.	gene_id "ENSG00000123739"; transcript_id "ENSG00000123739.1_M3"
chr4	bjp	exon	112699592	112700067	2	-	.	gene_id "ENSG00000123739"; transcript_id "ENSG00000123739.3_M3"
chr4	bjp	exon	112710664	112711080	2	-	.	gene_id "ENSG00000205403"; transcript_id "ENSG00000205403.1_M4"
chr4	bjp	exon	112716185	112716465	2	-	.	gene_id "ENSG00000205403"; transcript_id "ENSG00000205403.2_M2"
chr4	bjp	exon	112719183	112719286	2	-	.	gene_id "ENSG00000205403"; transcript_id "ENSE00003489663"
chr4	bjp	exon	112719466	112719569	2	-	.	gene_id "ENSG00000205403"; transcript_id "ENSE00003640281"
chr4	bjp	exon	112722441	112722476	2	-	.	gene_id "ENSG00000205403"; transcript_id "ENSE00003468215"
chr4	bjp	exon	112727124	112727144	2	-	.	gene_id "ENSG00000205403"; transcript_id "ENSE00003533548"
chr4	bjp	exon	112727302	112727334	2	-	.	gene_id "ENSG00000205403"; transcript_id "ENSE00001711730"
chr4	bjp	exon	112729643	112729753	2	-	.	gene_id "ENSG00000205403"; transcript_id "ENSE00003504767"
chr4	bjp	exon	112729896	112730009	2	-	.	gene_id "ENSG00000205403"; transcript_id "ENSE00003622225"
chr4	bjp	exon	112730890	112731966	2	-	.	gene_id "ENSG00000205403"; transcript_id "ENSG00000205403.3_M2"
chr4	bjp	exon	112733734	112734063	2	-	.	gene_id "ENSG00000205403"; transcript_id "ENSG00000205403.4_M2"
chr4	bjp	exon	112735931	112736201	2	-	.	gene_id "ENSG00000205403"; transcript_id "ENSE00001483051"
chr4	bjp	exon	112777777	112778041	2	-	.	gene_id "ENSG00000205403"; transcript_id "ENSG00000205403.2_M4"
chr4	bjp	exon	112790895	112791258	2	-	.	gene_id "ENSG00000272795"; transcript_id "ENSE00003710186"
chr4	bjp	exon	112791358	112791393	2	+	.	gene_id "ENSG00000109534"; transcript_id "ENSE00001705475"
chr4	bjp	exon	112791406	112791651	2	+	.	gene_id "ENSG00000109534"; transcript_id "ENSG00000109534.1_M2"
chr4	bjp	exon	112791675	112791852	2	+	.	gene_id "ENSG00000109534"; transcript_id "ENSE00002029225"
chr4	bjp	exon	112791992	112792213	2	+	.	gene_id "ENSG00000109534"; transcript_id "ENSE00003521708"
chr4	bjp	exon	112793774	112793928	2	+	.	gene_id "ENSG00000109534"; transcript_id "ENSE00003511885"
chr4	bjp	exon	112794857	112795442	2	+	.	gene_id "ENSG00000109534"; transcript_id "ENSG00000109534.2_M2"
chr4	bjp	exon	112798193	112798412	2	+	.	gene_id "ENSG00000109534"; transcript_id "ENSG00000109534.3_M2"
chr4	bjp	exon	112799811	112799879	2	+	.	gene_id "ENSG00000109534"; transcript_id "ENSE00000841714"
chr4	bjp	exon	112800265	112800587	2	+	.	gene_id "ENSG00000109534"; transcript_id "ENSG00000109534.4_M2"
chr4	bjp	exon	112803818	112803956	2	+	.	gene_id "ENSG00000180245"; transcript_id "ENSE00001237877"
chr4	bjp	exon	112810974	112811164	2	+	.	gene_id "ENSG00000180245"; transcript_id "ENSE00001237863"
chr4	bjp	exon	112813197	112813296	2	+	.	gene_id "ENSG00000180245"; transcript_id "ENSE00001237855"
chr4	bjp	exon	112813838	112813991	2	+	.	gene_id "ENSG00000180245"; transcript_id "ENSE00001237846"
chr4	bjp	exon	112815265	112815433	2	+	.	gene_id "ENSG00000180245"; transcript_id "ENSE00001237837"
chr4	bjp	exon	112820294	112820472	2	+	.	gene_id "ENSG00000180245"; transcript_id "ENSE00001237833"
chr4	bjp	exon	112821908	112822429	2	+	.	gene_id "ENSG00000180245"; transcript_id "ENSE00001237872"
chr4	bjp	exon	112826026	112826141	2	+	.	gene_id "ENSG00000183423"; transcript_id "ENSE00003166914"
chr4	bjp	exon	112829114	112829760	2	+	.	gene_id "ENSG00000183423"; transcript_id "ENSG00000183423.1_M2"
chr4	bjp	exon	112842904	112843060	2	+	.	gene_id "ENSG00000183423"; transcript_id "ENSE00001377306"
chr4	bjp	exon	112845427	112845732	2	+	.	gene_id "ENSG00000183423"; transcript_id "ENSE00001310990"
chr4	bjp	exon	112847432	112850102	2	+	.	gene_id "ENSG00000183423"; transcript_id "ENSE00001576743"
chr4	bjp	exon	112857779	112858606	2	-	.	gene_id "ENSG00000249681"; transcript_id "ENSE00002049336"
chr4	bjp	exon	112891605	112892185	2	+	.	gene_id "ENSG00000138798"; transcript_id "ENSG00000138798.1_M3"
chr4	bjp	exon	112918628	112918997	2	+	.	gene_id "ENSG00000138798"; transcript_id "ENSG00000138798.1_M2"
chr4	bjp	exon	112921108	112921289	2	+	.	gene_id "ENSG00000138798"; transcript_id "ENSE00003601705"
chr4	bjp	exon	112921696	112921923	2	+	.	gene_id "ENSG00000138798"; transcript_id "ENSG00000138798.2_M2"
chr4	bjp	exon	112922976	112923178	2	+	.	gene_id "ENSG00000138798"; transcript_id "ENSE00000736654"
chr4	bjp	exon	112937047	112937350	2	+	.	gene_id "ENSG00000138798"; transcript_id "ENSG00000138798.3_M2"
chr4	bjp	exon	112938782	112938904	2	+	.	gene_id "ENSG00000138798"; transcript_id "ENSE00003568422"
chr4	bjp	exon	112939784	112939906	2	+	.	gene_id "ENSG00000138798"; transcript_id "ENSE00003582662"
chr4	bjp	exon	112941103	112941228	2	+	.	gene_id "ENSG00000138798"; transcript_id "ENSG00000138798.4_M2"
chr4	bjp	exon	112942331	112942467	2	+	.	gene_id "ENSG00000138798"; transcript_id "ENSE00000736659"
chr4	bjp	exon	112946716	112947028	2	+	.	gene_id "ENSG00000138798"; transcript_id "ENSG00000138798.5_M2"
chr4	bjp	exon	112952621	112952725	2	+	.	gene_id "ENSG00000138798"; transcript_id "ENSE00003511733"
chr4	bjp	exon	112953926	112954149	2	+	.	gene_id "ENSG00000138798"; transcript_id "ENSG00000138798.2_M3"
chr4	bjp	exon	112955168	112955450	2	+	.	gene_id "ENSG00000138798"; transcript_id "ENSE00002302616"
chr4	bjp	exon	112957885	112958052	2	+	.	gene_id "ENSG00000138798"; transcript_id "ENSE00000736668"
chr4	bjp	exon	112958554	112958888	2	+	.	gene_id "ENSG00000138798"; transcript_id "ENSG00000138798.3_M3"
chr4	bjp	exon	112961337	112961456	2	+	.	gene_id "ENSG00000138798"; transcript_id "ENSE00003537054"
chr4	bjp	exon	112965671	112965787	2	+	.	gene_id "ENSG00000138798"; transcript_id "ENSG00000138798.6_M2"
chr4	bjp	exon	112966514	112966639	2	+	.	gene_id "ENSG00000138798"; transcript_id "ENSE00000736676"
chr4	bjp	exon	112971390	112971512	2	+	.	gene_id "ENSG00000138798"; transcript_id "ENSE00003468633"
chr4	bjp	exon	112972875	112973022	2	+	.	gene_id "ENSG00000138798"; transcript_id "ENSE00003502809"
chr4	bjp	exon	112977811	112977978	2	+	.	gene_id "ENSG00000138798"; transcript_id "ENSE00003525503"
chr4	bjp	exon	112982362	112982757	2	+	.	gene_id "ENSG00000138798"; transcript_id "ENSG00000138798.4_M3"
chr4	bjp	exon	112986249	112986327	2	+	.	gene_id "ENSG00000138798"; transcript_id "ENSE00003610342"
chr4	bjp	exon	112989312	112990376	2	+	.	gene_id "ENSG00000138798"; transcript_id "ENSG00000138798.1_M8"
chr4	bjp	exon	113024050	113029962	2	-	.	gene_id "ENSG00000170522"; transcript_id "ENSG00000170522.1_M5"
chr4	bjp	exon	113037811	113038247	2	-	.	gene_id "ENSG00000170522"; transcript_id "ENSG00000170522.1_M4"
chr4	bjp	exon	113079054	113079082	2	-	.	gene_id "ENSG00000170522"; transcript_id "ENSE00003497994"
chr4	bjp	exon	113091413	113091544	2	-	.	gene_id "ENSG00000170522"; transcript_id "ENSE00003569348"
chr4	bjp	exon	113132446	113132775	2	+	.	gene_id "ENSG00000248200"; transcript_id "ENSE00002035300"
chr4	bjp	exon	113133082	113133321	2	+	.	gene_id "ENSG00000248200"; transcript_id "ENSE00002062693"
chr4	bjp	exon	113183933	113184016	2	-	.	gene_id "ENSG00000170522"; transcript_id "ENSE00002055655"
chr4	bjp	exon	113184284	113184712	2	-	.	gene_id "ENSG00000170522"; transcript_id "ENSG00000170522.2_M5"
chr4	bjp	exon	113184877	113185044	2	-	.	gene_id "ENSG00000170522"; transcript_id "ENSE00002087518"
chr4	bjp	exon	113185134	113185233	2	-	.	gene_id "ENSG00000170522"; transcript_id "ENSG00000170522.1_M2"
chr4	bjp	exon	113237903	113238131	2	-	.	gene_id "ENSG00000166530"; transcript_id "ENSE00003041921"
chr4	bjp	exon	113264428	113264534	2	+	.	gene_id "ENSG00000212160"; transcript_id "ENSE00001508642"
chr4	bjp	exon	113277925	113279849	2	+	.	gene_id "ENSG00000250304"; transcript_id "ENSE00002021348"
chr4	bjp	exon	113352067	113352138	2	+	.	gene_id "ENSG00000138792"; transcript_id "ENSE00002023935"
chr4	bjp	exon	113398568	113400798	2	-	.	gene_id "ENSG00000251046"; transcript_id "ENSE00002064814"
chr4	bjp	exon	113481214	113482199	2	+	.	gene_id "ENSG00000138792"; transcript_id "ENSE00000841721"
chr4	bjp	exon	113505186	113505320	2	+	.	gene_id "ENSG00000138792"; transcript_id "ENSE00002049087"
chr4	bjp	exon	113511337	113511406	2	+	.	gene_id "ENSG00000138792"; transcript_id "ENSE00002086501"
chr4	bjp	exon	113511786	113511906	2	+	.	gene_id "ENSG00000138792"; transcript_id "ENSE00000970165"
chr4	bjp	exon	113514801	113514955	2	+	.	gene_id "ENSG00000138792"; transcript_id "ENSE00000970166"
chr4	bjp	exon	113515393	113515506	2	+	.	gene_id "ENSG00000138792"; transcript_id "ENSE00000970167"
chr4	bjp	exon	113517649	113518360	2	-	.	gene_id "ENSG00000250511"; transcript_id "ENSE00002060540"
chr4	bjp	exon	113518577	113518607	2	+	.	gene_id "ENSG00000138792"; transcript_id "ENSE00000970168_F1"
chr4	bjp	exon	113518702	113518711	2	+	.	gene_id "ENSG00000138792"; transcript_id "ENSG00000138792.1_M2"
chr4	bjp	exon	113520541	113520606	2	+	.	gene_id "ENSG00000138792"; transcript_id "ENSE00000970169"
chr4	bjp	exon	113520858	113521032	2	-	.	gene_id "ENSG00000250511"; transcript_id "ENSE00002040464"
chr4	bjp	exon	113524202	113524667	2	-	.	gene_id "ENSG00000250511"; transcript_id "ENSE00002033742"
chr4	bjp	exon	113525173	113525238	2	+	.	gene_id "ENSG00000138792"; transcript_id "ENSE00000970170"
chr4	bjp	exon	113525380	113525531	2	+	.	gene_id "ENSG00000138792"; transcript_id "ENSE00000970171"
chr4	bjp	exon	113536364	113536443	2	+	.	gene_id "ENSG00000138792"; transcript_id "ENSE00000970172"
chr4	bjp	exon	113538255	113538596	2	+	.	gene_id "ENSG00000138792"; transcript_id "ENSE00002053430"
chr4	bjp	exon	113547877	113548013	2	+	.	gene_id "ENSG00000138792"; transcript_id "ENSE00000970173"
chr4	bjp	exon	113548142	113548197	2	+	.	gene_id "ENSG00000138792"; transcript_id "ENSE00000970174"
chr4	bjp	exon	113553292	113553442	2	+	.	gene_id "ENSG00000138792"; transcript_id "ENSE00000970175"
chr4	bjp	exon	113554462	113554535	2	+	.	gene_id "ENSG00000138792"; transcript_id "ENSE00000970176"
chr4	bjp	exon	113554544	113554748	2	+	.	gene_id "ENSG00000138792"; transcript_id "ENSG00000138792.2_M2"
chr4	bjp	exon	113554832	113555002	2	+	.	gene_id "ENSG00000138792"; transcript_id "ENSE00003593270"
chr4	bjp	exon	113558395	113558597	2	+	.	gene_id "ENSG00000138792"; transcript_id "ENSG00000138792.3_M2"
chr4	bjp	exon	113564166	113564237	2	+	.	gene_id "ENSG00000138792"; transcript_id "ENSE00002067862"
chr4	bjp	exon	113564709	113564787	2	+	.	gene_id "ENSG00000138792"; transcript_id "ENSE00003589540"
chr4	bjp	exon	113566468	113570350	2	+	.	gene_id "ENSG00000138792"; transcript_id "ENSG00000138792.1_M4"
chr4	bjp	exon	113602148	113602443	2	-	.	gene_id "ENSG00000250103"; transcript_id "ENSE00002065238"
chr4	bjp	exon	113609996	113610067	2	-	.	gene_id "ENSG00000250103"; transcript_id "ENSE00002067680"
chr4	bjp	exon	113610685	113610906	2	-	.	gene_id "ENSG00000250103"; transcript_id "ENSE00002032138"
chr4	bjp	exon	113612842	113612930	2	-	.	gene_id "ENSG00000250103"; transcript_id "ENSE00002081165"
chr4	bjp	exon	113621905	113622056	2	-	.	gene_id "ENSG00000250103"; transcript_id "ENSG00000250103.1_M2"
chr4	bjp	exon	113624021	113625424	2	-	.	gene_id "ENSG00000164093"; transcript_id "ENSG00000164093.1_M8"
chr4	bjp	exon	113626603	113627974	2	-	.	gene_id "ENSG00000164093"; transcript_id "ENSG00000164093.1_M3"
chr4	bjp	exon	113628873	113629717	2	-	.	gene_id "ENSG00000164093"; transcript_id "ENSG00000164093.1_M2"
chr4	bjp	exon	113638972	113639109	2	-	.	gene_id "ENSG00000164093"; transcript_id "ENSE00003631606"
chr4	bjp	exon	113639576	113639631	2	-	.	gene_id "ENSG00000164093"; transcript_id "ENSE00003464117"
chr4	bjp	exon	113640785	113641018	2	-	.	gene_id "ENSG00000164093"; transcript_id "ENSE00001399256"
chr4	bjp	exon	113643415	113644787	2	-	.	gene_id "ENSG00000164093"; transcript_id "ENSG00000164093.1_M4"
chr4	bjp	exon	113648565	113648769	2	-	.	gene_id "ENSG00000164093"; transcript_id "ENSG00000164093.2_M3"
chr4	bjp	exon	113801940	113802011	2	+	.	gene_id "ENSG00000249519"; transcript_id "ENSE00002036158"
chr4	bjp	exon	113804397	113804876	2	+	.	gene_id "ENSG00000249519"; transcript_id "ENSE00002061398"
chr4	bjp	exon	113868089	113868154	2	-	.	gene_id "ENSG00000215961"; transcript_id "ENSE00001546486"
chr4	bjp	exon	114071753	114072397	2	+	.	gene_id "ENSG00000251312"; transcript_id "ENSE00002082279"
chr4	bjp	exon	114351756	114351862	2	+	.	gene_id "ENSG00000200963"; transcript_id "ENSE00001808235"
chr4	bjp	exon	114581076	114581395	2	+	.	gene_id "ENSG00000241722"; transcript_id "ENSE00001843166"
chr4	bjp	exon	114669641	114669668	2	+	.	gene_id "ENSG00000248656"; transcript_id "ENSE00002057998"
chr4	bjp	exon	114671385	114671518	2	+	.	gene_id "ENSG00000248656"; transcript_id "ENSE00002053208"
chr4	bjp	exon	114676423	114676757	2	+	.	gene_id "ENSG00000248656"; transcript_id "ENSE00002062111"
chr4	bjp	exon	114832118	114832293	2	-	.	gene_id "ENSG00000248432"; transcript_id "ENSE00002086684"
chr4	bjp	exon	114837242	114837365	2	-	.	gene_id "ENSG00000248432"; transcript_id "ENSE00002024943"
chr4	bjp	exon	114854562	114854886	2	-	.	gene_id "ENSG00000249815"; transcript_id "ENSE00002082187"
chr4	bjp	exon	114856604	114856727	2	-	.	gene_id "ENSG00000249815"; transcript_id "ENSE00002029454"
chr4	bjp	exon	114867330	114867569	2	+	.	gene_id "ENSG00000250855"; transcript_id "ENSE00002018938"
chr4	bjp	exon	115093049	115093565	2	+	.	gene_id "ENSG00000250556"; transcript_id "ENSE00002061244"
chr4	bjp	exon	115102627	115103429	2	+	.	gene_id "ENSG00000250307"; transcript_id "ENSE00001645189"
chr4	bjp	exon	115142737	115143130	2	-	.	gene_id "ENSG00000240459"; transcript_id "ENSE00001930039"
chr4	bjp	exon	115177894	115178230	2	+	.	gene_id "ENSG00000174749"; transcript_id "ENSE00001205163"
chr4	bjp	exon	115264659	115266699	2	-	.	gene_id "ENSG00000260526"; transcript_id "ENSE00002626301"
chr4	bjp	exon	115266840	115267277	2	+	.	gene_id "ENSG00000138660"; transcript_id "ENSG00000138660.1_M5"
chr4	bjp	exon	115288443	115288546	2	+	.	gene_id "ENSG00000138660"; transcript_id "ENSG00000138660.1_M2"
chr4	bjp	exon	115289981	115290128	2	+	.	gene_id "ENSG00000138660"; transcript_id "ENSG00000138660.2_M2"
chr4	bjp	exon	115293011	115293036	2	+	.	gene_id "ENSG00000138660"; transcript_id "ENSE00003539924"
chr4	bjp	exon	115296009	115296105	2	+	.	gene_id "ENSG00000138660"; transcript_id "ENSE00003465792"
chr4	bjp	exon	115298278	115298376	2	+	.	gene_id "ENSG00000138660"; transcript_id "ENSE00003630057"
chr4	bjp	exon	115300296	115300609	2	+	.	gene_id "ENSG00000138660"; transcript_id "ENSG00000138660.1_M3"
chr4	bjp	exon	115301024	115301097	2	+	.	gene_id "ENSG00000138660"; transcript_id "ENSE00000970194"
chr4	bjp	exon	115301878	115302120	2	+	.	gene_id "ENSG00000138660"; transcript_id "ENSG00000138660.3_M2"
chr4	bjp	exon	115303437	115305336	2	+	.	gene_id "ENSG00000138660"; transcript_id "ENSG00000138660.4_M2"
chr4	bjp	exon	115308247	115308595	2	-	.	gene_id "ENSG00000272567"; transcript_id "ENSE00003707858"
chr4	bjp	exon	115309827	115313730	2	-	.	gene_id "ENSG00000145365"; transcript_id "ENSG00000145365.1_M2"
chr4	bjp	exon	115316975	115317067	2	-	.	gene_id "ENSG00000145365"; transcript_id "ENSE00002055120"
chr4	bjp	exon	115320802	115320932	2	+	.	gene_id "ENSG00000073331"; transcript_id "ENSE00002019401_F1"
chr4	bjp	exon	115321055	115321196	2	-	.	gene_id "ENSG00000145365"; transcript_id "ENSE00000970184_F1"
chr4	bjp	exon	115332612	115332738	2	+	.	gene_id "ENSG00000073331"; transcript_id "ENSG00000073331.1_M10"
chr4	bjp	exon	115337626	115337771	2	+	.	gene_id "ENSG00000073331"; transcript_id "ENSG00000073331.1_M2"
chr4	bjp	exon	115351089	115351593	2	+	.	gene_id "ENSG00000073331"; transcript_id "ENSG00000073331.1_M3"
chr4	bjp	exon	115378309	115378881	2	+	.	gene_id "ENSG00000073331"; transcript_id "ENSG00000073331.2_M2"
chr4	bjp	exon	115387956	115388305	2	+	.	gene_id "ENSG00000073331"; transcript_id "ENSE00002053078"
chr4	bjp	exon	115391431	115395120	2	+	.	gene_id "ENSG00000251441"; transcript_id "ENSE00002031308"
chr4	bjp	exon	115412999	115413219	2	+	.	gene_id "ENSG00000073331"; transcript_id "ENSG00000073331.3_M2"
chr4	bjp	exon	115417706	115420154	2	+	.	gene_id "ENSG00000073331"; transcript_id "ENSG00000073331.2_M3"
chr4	bjp	exon	115446253	115446383	2	+	.	gene_id "ENSG00000073331"; transcript_id "ENSE00002068787"
chr4	bjp	exon	115447067	115447369	2	+	.	gene_id "ENSG00000073331"; transcript_id "ENSG00000073331.4_M2"
chr4	bjp	exon	115447762	115447789	2	+	.	gene_id "ENSG00000073331"; transcript_id "ENSE00002045743"
chr4	bjp	exon	115449608	115450473	2	+	.	gene_id "ENSG00000073331"; transcript_id "ENSE00002031872"
chr4	bjp	exon	115459086	115459363	2	+	.	gene_id "ENSG00000073331"; transcript_id "ENSG00000073331.3_M3"
chr4	bjp	exon	115460415	115460747	2	+	.	gene_id "ENSG00000073331"; transcript_id "ENSE00002057626"
chr4	bjp	exon	115461029	115461907	2	+	.	gene_id "ENSG00000073331"; transcript_id "ENSG00000073331.1_M6"
chr4	bjp	exon	115462872	115463413	2	+	.	gene_id "ENSG00000073331"; transcript_id "ENSG00000073331.4_M3"
chr4	bjp	exon	115464451	115464555	2	+	.	gene_id "ENSG00000073331"; transcript_id "ENSE00003611499"
chr4	bjp	exon	115465685	115467818	2	+	.	gene_id "ENSG00000073331"; transcript_id "ENSE00003467293"
chr4	bjp	exon	115470384	115470536	2	+	.	gene_id "ENSG00000073331"; transcript_id "ENSE00003507578"
chr4	bjp	exon	115473738	115473900	2	+	.	gene_id "ENSG00000073331"; transcript_id "ENSE00003477256"
chr4	bjp	exon	115474940	115475126	2	+	.	gene_id "ENSG00000073331"; transcript_id "ENSE00003603140"
chr4	bjp	exon	115476159	115476347	2	+	.	gene_id "ENSG00000073331"; transcript_id "ENSE00003565290"
chr4	bjp	exon	115476445	115477855	2	+	.	gene_id "ENSG00000073331"; transcript_id "ENSG00000073331.1_M5"
chr4	bjp	exon	115491156	115493017	2	+	.	gene_id "ENSG00000248697"; transcript_id "ENSE00002027131"
chr4	bjp	exon	115554531	115556399	2	-	.	gene_id "ENSG00000178403"; transcript_id "ENSE00001212610_F1"
chr4	bjp	exon	115556492	115556659	2	+	.	gene_id "ENSG00000249509"; transcript_id "ENSG00000249509.1_M2"
chr4	bjp	exon	115556866	115557191	2	-	.	gene_id "ENSG00000178403"; transcript_id "ENSE00001212603"
chr4	bjp	exon	115558829	115559257	2	+	.	gene_id "ENSG00000249509"; transcript_id "ENSE00002087364"
chr4	bjp	exon	115566272	115566322	2	+	.	gene_id "ENSG00000249509"; transcript_id "ENSE00002040686"
chr4	bjp	exon	115571218	115571228	2	-	.	gene_id "ENSG00000248439"; transcript_id "ENSE00002057196_F1"
chr4	bjp	exon	115571348	115571519	2	-	.	gene_id "ENSG00000248439"; transcript_id "ENSE00002057196_F2"
chr4	bjp	exon	115580177	115580533	2	-	.	gene_id "ENSG00000138658"; transcript_id "ENSG00000138658.1_M5"
chr4	bjp	exon	115580707	115580968	2	-	.	gene_id "ENSG00000138658"; transcript_id "ENSE00003467682"
chr4	bjp	exon	115581660	115581794	2	-	.	gene_id "ENSG00000138658"; transcript_id "ENSE00003485683"
chr4	bjp	exon	115581931	115582107	2	-	.	gene_id "ENSG00000138658"; transcript_id "ENSE00003571593"
chr4	bjp	exon	115588684	115588780	2	+	.	gene_id "ENSG00000249509"; transcript_id "ENSE00002044400"
chr4	bjp	exon	115589180	115589303	2	-	.	gene_id "ENSG00000138658"; transcript_id "ENSE00003512565"
chr4	bjp	exon	115590152	115590279	2	-	.	gene_id "ENSG00000138658"; transcript_id "ENSE00003619087"
chr4	bjp	exon	115595414	115595561	2	-	.	gene_id "ENSG00000138658"; transcript_id "ENSE00003493561"
chr4	bjp	exon	115596286	115596363	2	-	.	gene_id "ENSG00000138658"; transcript_id "ENSE00003535070"
chr4	bjp	exon	115599715	115599874	2	-	.	gene_id "ENSG00000138658"; transcript_id "ENSE00003578119"
chr4	bjp	exon	115602296	115603094	2	-	.	gene_id "ENSG00000138658"; transcript_id "ENSG00000138658.1_M2"
chr4	bjp	exon	115603826	115604038	2	-	.	gene_id "ENSG00000138658"; transcript_id "ENSG00000138658.2_M2"
chr4	bjp	exon	115604684	115604827	2	-	.	gene_id "ENSG00000138658"; transcript_id "ENSE00003520121"
chr4	bjp	exon	115625919	115626058	2	-	.	gene_id "ENSG00000138658"; transcript_id "ENSE00003496291"
chr4	bjp	exon	115628225	115628421	2	-	.	gene_id "ENSG00000138658"; transcript_id "ENSG00000138658.3_M2"
chr4	bjp	exon	115629788	115629972	2	-	.	gene_id "ENSG00000138658"; transcript_id "ENSE00003498101"
chr4	bjp	exon	115630697	115630835	2	-	.	gene_id "ENSG00000138658"; transcript_id "ENSE00003683265"
chr4	bjp	exon	115631525	115632174	2	-	.	gene_id "ENSG00000138658"; transcript_id "ENSG00000138658.4_M2"
chr4	bjp	exon	115633876	115634120	2	-	.	gene_id "ENSG00000138658"; transcript_id "ENSG00000138658.5_M2"
chr4	bjp	exon	115647811	115647984	2	-	.	gene_id "ENSG00000138658"; transcript_id "ENSE00001380072"
chr4	bjp	exon	115649857	115650380	2	-	.	gene_id "ENSG00000138658"; transcript_id "ENSG00000138658.6_M2"
chr4	bjp	exon	115652110	115652231	2	-	.	gene_id "ENSG00000138658"; transcript_id "ENSE00002046011"
chr4	bjp	exon	115653681	115653731	2	-	.	gene_id "ENSG00000138658"; transcript_id "ENSE00003539863"
chr4	bjp	exon	115655009	115655321	2	-	.	gene_id "ENSG00000138658"; transcript_id "ENSE00003625112"
chr4	bjp	exon	115656818	115656882	2	-	.	gene_id "ENSG00000138658"; transcript_id "ENSE00003526636"
chr4	bjp	exon	115680041	115682291	2	-	.	gene_id "ENSG00000138658"; transcript_id "ENSG00000138658.1_M3"
chr4	bjp	exon	115682604	115682792	2	-	.	gene_id "ENSG00000138658"; transcript_id "ENSG00000138658.7_M2"
chr4	bjp	exon	115691250	115691480	2	-	.	gene_id "ENSG00000138658"; transcript_id "ENSE00003588396"
chr4	bjp	exon	115694567	115694647	2	-	.	gene_id "ENSG00000138658"; transcript_id "ENSE00003650375"
chr4	bjp	exon	115695801	115695887	2	-	.	gene_id "ENSG00000138658"; transcript_id "ENSG00000138658.9_M2"
chr4	bjp	exon	115699320	115699588	2	-	.	gene_id "ENSG00000138658"; transcript_id "ENSG00000138658.1_M6"
chr4	bjp	exon	115699621	115699864	2	+	.	gene_id "ENSG00000174720"; transcript_id "ENSG00000174720.1_M7"
chr4	bjp	exon	115700081	115700228	2	+	.	gene_id "ENSG00000174720"; transcript_id "ENSG00000174720.1_M2"
chr4	bjp	exon	115700269	115700645	2	+	.	gene_id "ENSG00000174720"; transcript_id "ENSG00000174720.2_M2"
chr4	bjp	exon	115707671	115708229	2	+	.	gene_id "ENSG00000174720"; transcript_id "ENSG00000174720.1_M5"
chr4	bjp	exon	115708900	115709011	2	+	.	gene_id "ENSG00000174720"; transcript_id "ENSE00002076155"
chr4	bjp	exon	115709713	115709813	2	+	.	gene_id "ENSG00000174720"; transcript_id "ENSE00003609556"
chr4	bjp	exon	115709827	115709927	2	-	.	gene_id "ENSG00000249532"; transcript_id "ENSE00002048229_F1"
chr4	bjp	exon	115710012	115710130	2	-	.	gene_id "ENSG00000249532"; transcript_id "ENSG00000249532.1_M3"
chr4	bjp	exon	115710296	115710309	2	-	.	gene_id "ENSG00000249532"; transcript_id "ENSG00000249532.2_M3"
chr4	bjp	exon	115710371	115710464	2	+	.	gene_id "ENSG00000174720"; transcript_id "ENSG00000174720.3_M2"
chr4	bjp	exon	115710536	115710751	2	+	.	gene_id "ENSG00000174720"; transcript_id "ENSG00000174720.1_M4"
chr4	bjp	exon	115711168	115711235	2	-	.	gene_id "ENSG00000199169"; transcript_id "ENSE00001437062"
chr4	bjp	exon	115711298	115711365	2	-	.	gene_id "ENSG00000199145"; transcript_id "ENSE00001437038"
chr4	bjp	exon	115711477	115711545	2	-	.	gene_id "ENSG00000207927"; transcript_id "ENSE00001500198"
chr4	bjp	exon	115711657	115711724	2	-	.	gene_id "ENSG00000199102"; transcript_id "ENSE00001436995"
chr4	bjp	exon	115711789	115711816	2	-	.	gene_id "ENSG00000284463"; transcript_id "ENSE00001436951_F1"
chr4	bjp	exon	115711862	115711902	2	-	.	gene_id "ENSG00000249532"; transcript_id "ENSE00002081014_F1"
chr4	bjp	exon	115711957	115712006	2	-	.	gene_id "ENSG00000249532"; transcript_id "ENSG00000249532.1_M2"
chr4	bjp	exon	115712844	115712995	2	+	.	gene_id "ENSG00000174720"; transcript_id "ENSE00003598390"
chr4	bjp	exon	115713301	115713359	2	-	.	gene_id "ENSG00000249532"; transcript_id "ENSE00002036138"
chr4	bjp	exon	115713770	115713891	2	+	.	gene_id "ENSG00000174720"; transcript_id "ENSE00003650713"
chr4	bjp	exon	115716384	115716543	2	+	.	gene_id "ENSG00000174720"; transcript_id "ENSG00000174720.2_M3"
chr4	bjp	exon	115717375	115718070	2	+	.	gene_id "ENSG00000174720"; transcript_id "ENSG00000174720.3_M3"
chr4	bjp	exon	115718672	115718819	2	+	.	gene_id "ENSG00000174720"; transcript_id "ENSE00002056781"
chr4	bjp	exon	115720562	115720907	2	+	.	gene_id "ENSG00000174720"; transcript_id "ENSG00000174720.5_M2"
chr4	bjp	exon	115757073	115757178	2	-	.	gene_id "ENSG00000248633"; transcript_id "ENSE00002083210_F1"
chr4	bjp	exon	115771208	115771308	2	-	.	gene_id "ENSG00000250046"; transcript_id "ENSE00002063416"
chr4	bjp	exon	115808848	115809270	2	+	.	gene_id "ENSG00000241002"; transcript_id "ENSE00001874855"
chr4	bjp	exon	115826079	115826180	2	-	.	gene_id "ENSG00000202536"; transcript_id "ENSE00001807546"
chr4	bjp	exon	115876931	115878180	2	-	.	gene_id "ENSG00000250500"; transcript_id "ENSE00002034871"
chr4	bjp	exon	115878475	115878578	2	-	.	gene_id "ENSG00000250500"; transcript_id "ENSE00002042871"
chr4	bjp	exon	115896195	115896350	2	+	.	gene_id "ENSG00000145362"; transcript_id "ENSE00002078749"
chr4	bjp	exon	115904391	115905691	2	+	.	gene_id "ENSG00000234841"; transcript_id "ENSE00002020230"
chr4	bjp	exon	115958375	115958935	2	-	.	gene_id "ENSG00000251126"; transcript_id "ENSE00002047756"
chr4	bjp	exon	115959796	115960095	2	-	.	gene_id "ENSG00000228814"; transcript_id "ENSE00002025395_F1"
chr4	bjp	exon	115960211	115960408	2	-	.	gene_id "ENSG00000251126"; transcript_id "ENSE00002071284_F1"
chr4	bjp	exon	115982506	115982565	2	+	.	gene_id "ENSG00000145362"; transcript_id "ENSE00002025224"
chr4	bjp	exon	116056875	116057800	2	-	.	gene_id "ENSG00000248152"; transcript_id "ENSE00002079504"
chr4	bjp	exon	116108604	116108795	2	-	.	gene_id "ENSG00000249373"; transcript_id "ENSE00002071230"
chr4	bjp	exon	116111142	116111349	2	-	.	gene_id "ENSG00000249373"; transcript_id "ENSE00002028901"
chr4	bjp	exon	116111848	116111873	2	-	.	gene_id "ENSG00000249373"; transcript_id "ENSE00002087961"
chr4	bjp	exon	116112005	116112116	2	-	.	gene_id "ENSG00000248152"; transcript_id "ENSE00002073808"
chr4	bjp	exon	116127011	116127173	2	+	.	gene_id "ENSG00000145362"; transcript_id "ENSG00000145362.1_M4"
chr4	bjp	exon	116148691	116148815	2	-	.	gene_id "ENSG00000248152"; transcript_id "ENSE00002084859"
chr4	bjp	exon	116183908	116184000	2	+	.	gene_id "ENSG00000283193"; transcript_id "ENSE00003797855"
chr4	bjp	exon	116194042	116194467	2	+	.	gene_id "ENSG00000145362"; transcript_id "ENSE00002064120"
chr4	bjp	exon	116218297	116218465	2	+	.	gene_id "ENSG00000145362"; transcript_id "ENSE00002021416"
chr4	bjp	exon	116222757	116223128	2	+	.	gene_id "ENSG00000145362"; transcript_id "ENSE00002040713"
chr4	bjp	exon	116226175	116226290	2	+	.	gene_id "ENSG00000145362"; transcript_id "ENSE00002046188"
chr4	bjp	exon	116228165	116228293	2	+	.	gene_id "ENSG00000145362"; transcript_id "ENSG00000145362.1_M2"
chr4	bjp	exon	116229343	116229423	2	+	.	gene_id "ENSG00000275810"; transcript_id "ENSE00003718991"
chr4	bjp	exon	116251045	116251071	2	+	.	gene_id "ENSG00000145362"; transcript_id "ENSE00002026955"
chr4	bjp	exon	116251443	116251544	2	+	.	gene_id "ENSG00000145362"; transcript_id "ENSE00003506631"
chr4	bjp	exon	116273351	116273449	2	+	.	gene_id "ENSG00000145362"; transcript_id "ENSE00003578187"
chr4	bjp	exon	116275998	116276096	2	+	.	gene_id "ENSG00000145362"; transcript_id "ENSE00003510460"
chr4	bjp	exon	116309717	116309815	2	+	.	gene_id "ENSG00000145362"; transcript_id "ENSE00003615112"
chr4	bjp	exon	116314210	116314395	2	+	.	gene_id "ENSG00000145362"; transcript_id "ENSG00000145362.1_M3"
chr4	bjp	exon	116314822	116314845	2	+	.	gene_id "ENSG00000145362"; transcript_id "ENSE00002443400"
chr4	bjp	exon	116317713	116317811	2	+	.	gene_id "ENSG00000145362"; transcript_id "ENSE00002429935"
chr4	bjp	exon	116319339	116319437	2	+	.	gene_id "ENSG00000145362"; transcript_id "ENSE00002531541"
chr4	bjp	exon	116326934	116327032	2	+	.	gene_id "ENSG00000145362"; transcript_id "ENSE00002527325"
chr4	bjp	exon	116332900	116333097	2	+	.	gene_id "ENSG00000145362"; transcript_id "ENSE00002466185"
chr4	bjp	exon	116335215	116335313	2	+	.	gene_id "ENSG00000145362"; transcript_id "ENSE00002506406"
chr4	bjp	exon	116335478	116335576	2	+	.	gene_id "ENSG00000145362"; transcript_id "ENSE00002449934"
chr4	bjp	exon	116342052	116342150	2	+	.	gene_id "ENSG00000145362"; transcript_id "ENSE00002448541"
chr4	bjp	exon	116351620	116351817	2	+	.	gene_id "ENSG00000145362"; transcript_id "ENSE00002480651"
chr4	bjp	exon	116355005	116355103	2	+	.	gene_id "ENSG00000145362"; transcript_id "ENSE00002484226"
chr4	bjp	exon	116355628	116355726	2	+	.	gene_id "ENSG00000145362"; transcript_id "ENSE00002444664"
chr4	bjp	exon	116359842	116360039	2	+	.	gene_id "ENSG00000145362"; transcript_id "ENSE00002460998"
chr4	bjp	exon	116364783	116364881	2	+	.	gene_id "ENSG00000145362"; transcript_id "ENSE00002472969"
chr4	bjp	exon	116365570	116365668	2	+	.	gene_id "ENSG00000145362"; transcript_id "ENSE00002446359"
chr4	bjp	exon	116369606	116369704	2	+	.	gene_id "ENSG00000145362"; transcript_id "ENSE00002502454"
chr4	bjp	exon	116370174	116370491	2	+	.	gene_id "ENSG00000145362"; transcript_id "ENSE00002021861"
chr4	bjp	exon	116370552	116370730	2	+	.	gene_id "ENSG00000145362"; transcript_id "ENSG00000145362.2_M2"
chr4	bjp	exon	116379963	116380035	2	+	.	gene_id "ENSG00000145362"; transcript_id "ENSE00003588817"
chr4	bjp	exon	116390571	116390582	2	+	.	gene_id "ENSG00000145362"; transcript_id "ENSE00003788105"
chr4	bjp	exon	116415685	116415720	2	+	.	gene_id "ENSG00000145362"; transcript_id "ENSE00001733708"
chr4	bjp	exon	116422171	116422395	2	+	.	gene_id "ENSG00000145362"; transcript_id "ENSG00000145362.3_M2"
chr4	bjp	exon	116423896	116423994	2	+	.	gene_id "ENSG00000145362"; transcript_id "ENSE00001680003"
chr4	bjp	exon	116424906	116425132	2	+	.	gene_id "ENSG00000145362"; transcript_id "ENSG00000145362.4_M2"
chr4	bjp	exon	116427472	116427683	2	+	.	gene_id "ENSG00000145362"; transcript_id "ENSG00000145362.5_M2"
chr4	bjp	exon	116427973	116428095	2	+	.	gene_id "ENSG00000145362"; transcript_id "ENSE00002062203"
chr4	bjp	exon	116428207	116428411	2	+	.	gene_id "ENSG00000145362"; transcript_id "ENSG00000145362.4_M3"
chr4	bjp	exon	116430866	116430962	2	+	.	gene_id "ENSG00000145362"; transcript_id "ENSE00003552016"
chr4	bjp	exon	116433379	116433607	2	+	.	gene_id "ENSG00000145362"; transcript_id "ENSG00000145362.2_M4"
chr4	bjp	exon	116434711	116434836	2	+	.	gene_id "ENSG00000145362"; transcript_id "ENSE00001734750"
chr4	bjp	exon	116437593	116437715	2	+	.	gene_id "ENSG00000145362"; transcript_id "ENSE00001757323"
chr4	bjp	exon	116439486	116439998	2	+	.	gene_id "ENSG00000145362"; transcript_id "ENSG00000145362.5_M3"
chr4	bjp	exon	116441938	116442521	2	+	.	gene_id "ENSG00000145362"; transcript_id "ENSG00000145362.6_M2"
chr4	bjp	exon	116444761	116451015	2	+	.	gene_id "ENSG00000145362"; transcript_id "ENSG00000145362.1_M7"
chr4	bjp	exon	116452540	116452614	2	+	.	gene_id "ENSG00000145362"; transcript_id "ENSE00003464198"
chr4	bjp	exon	116455058	116455189	2	+	.	gene_id "ENSG00000145362"; transcript_id "ENSG00000145362.7_M2"
chr4	bjp	exon	116456759	116456902	2	+	.	gene_id "ENSG00000145362"; transcript_id "ENSG00000145362.8_M2"
chr4	bjp	exon	116459257	116459542	2	+	.	gene_id "ENSG00000145362"; transcript_id "ENSE00001608117"
chr4	bjp	exon	116461204	116461495	2	+	.	gene_id "ENSG00000145362"; transcript_id "ENSE00001641185"
chr4	bjp	exon	116464201	116464293	2	+	.	gene_id "ENSG00000145362"; transcript_id "ENSE00001633342"
chr4	bjp	exon	116464758	116464841	2	+	.	gene_id "ENSG00000145362"; transcript_id "ENSE00001640477"
chr4	bjp	exon	116464953	116465117	2	+	.	gene_id "ENSG00000145362"; transcript_id "ENSG00000145362.6_M3"
chr4	bjp	exon	116466432	116466614	2	+	.	gene_id "ENSG00000145362"; transcript_id "ENSE00001694966"
chr4	bjp	exon	116469552	116469643	2	+	.	gene_id "ENSG00000145362"; transcript_id "ENSE00001645884"
chr4	bjp	exon	116472921	116475205	2	+	.	gene_id "ENSG00000145362"; transcript_id "ENSG00000145362.1_M10"
chr4	bjp	exon	116511360	116511656	2	+	.	gene_id "ENSG00000239279"; transcript_id "ENSE00001833833"
chr4	bjp	exon	116561436	116561530	2	-	.	gene_id "ENSG00000145349"; transcript_id "ENSE00003786791"
chr4	bjp	exon	116566882	116566957	2	-	.	gene_id "ENSG00000145349"; transcript_id "ENSE00001121155"
chr4	bjp	exon	116598563	116598611	2	-	.	gene_id "ENSG00000145349"; transcript_id "ENSG00000145349.2_M2"
chr4	bjp	exon	116601029	116601070	2	-	.	gene_id "ENSG00000145349"; transcript_id "ENSE00001625946"
chr4	bjp	exon	116603070	116603129	2	-	.	gene_id "ENSG00000145349"; transcript_id "ENSE00001716426"
chr4	bjp	exon	116606321	116606353	2	-	.	gene_id "ENSG00000145349"; transcript_id "ENSE00001482434"
chr4	bjp	exon	116607723	116607760	2	-	.	gene_id "ENSG00000145349"; transcript_id "ENSG00000145349.3_M2"
chr4	bjp	exon	116611413	116611455	2	-	.	gene_id "ENSG00000145349"; transcript_id "ENSE00001752494"
chr4	bjp	exon	116611915	116611998	2	-	.	gene_id "ENSG00000145349"; transcript_id "ENSG00000145349.4_M2"
chr4	bjp	exon	116613151	116613273	2	-	.	gene_id "ENSG00000145349"; transcript_id "ENSE00001003911"
chr4	bjp	exon	116615641	116615735	2	-	.	gene_id "ENSG00000145349"; transcript_id "ENSG00000145349.5_M2"
chr4	bjp	exon	116629340	116629423	2	-	.	gene_id "ENSG00000145349"; transcript_id "ENSE00002483543"
chr4	bjp	exon	116635471	116635573	2	-	.	gene_id "ENSG00000145349"; transcript_id "ENSE00001617342"
chr4	bjp	exon	116645765	116645837	2	-	.	gene_id "ENSG00000145349"; transcript_id "ENSE00002527351"
chr4	bjp	exon	116646775	116646847	2	-	.	gene_id "ENSG00000145349"; transcript_id "ENSE00001276336"
chr4	bjp	exon	116650149	116650214	2	-	.	gene_id "ENSG00000145349"; transcript_id "ENSE00001003913"
chr4	bjp	exon	116707293	116707347	2	-	.	gene_id "ENSG00000145349"; transcript_id "ENSE00001276352"
chr4	bjp	exon	116759908	116759967	2	-	.	gene_id "ENSG00000145349"; transcript_id "ENSE00002496111"
chr4	bjp	exon	116852878	116853229	2	-	.	gene_id "ENSG00000145349"; transcript_id "ENSE00002023249"
chr4	bjp	exon	116857262	116857561	2	-	.	gene_id "ENSG00000145349"; transcript_id "ENSG00000145349.6_M2"
chr4	bjp	exon	116859126	116860049	2	-	.	gene_id "ENSG00000145349"; transcript_id "ENSG00000145349.1_M9"
chr4	bjp	exon	116938345	116938462	2	+	.	gene_id "ENSG00000250229"; transcript_id "ENSE00002067719"
chr4	bjp	exon	117014118	117014198	2	-	.	gene_id "ENSG00000180801"; transcript_id "ENSE00002042146"
chr4	bjp	exon	117050114	117050361	2	+	.	gene_id "ENSG00000249304"; transcript_id "ENSE00002039376"
chr4	bjp	exon	117050987	117051179	2	+	.	gene_id "ENSG00000249304"; transcript_id "ENSE00002084658"
chr4	bjp	exon	117053053	117053276	2	-	.	gene_id "ENSG00000180801"; transcript_id "ENSE00002070195"
chr4	bjp	exon	117077324	117077359	2	-	.	gene_id "ENSG00000180801"; transcript_id "ENSE00002022600"
chr4	bjp	exon	117077679	117077800	2	-	.	gene_id "ENSG00000180801"; transcript_id "ENSE00002712662"
chr4	bjp	exon	117085274	117086563	2	-	.	gene_id "ENSG00000180801"; transcript_id "ENSG00000180801.1_M5"
chr4	bjp	exon	117233427	117233469	2	+	.	gene_id "ENSG00000248716"; transcript_id "ENSE00002072353"
chr4	bjp	exon	117233478	117233714	2	+	.	gene_id "ENSG00000248716"; transcript_id "ENSE00002083033"
chr4	bjp	exon	117731905	117732424	2	+	.	gene_id "ENSG00000174607"; transcript_id "ENSG00000174607.1_M2"
chr4	bjp	exon	117759569	117759672	2	+	.	gene_id "ENSG00000174607"; transcript_id "ENSE00002083502"
chr4	bjp	exon	117762512	117763867	2	+	.	gene_id "ENSG00000174607"; transcript_id "ENSG00000174607.1_M3"
chr4	bjp	exon	117796611	117796706	2	+	.	gene_id "ENSG00000207931"; transcript_id "ENSE00001500202"
chr4	bjp	exon	117803829	117803971	2	+	.	gene_id "ENSG00000174607"; transcript_id "ENSE00001202038"
chr4	bjp	exon	117805501	117805577	2	+	.	gene_id "ENSG00000174607"; transcript_id "ENSE00001202035"
chr4	bjp	exon	117807905	117808124	2	+	.	gene_id "ENSG00000174607"; transcript_id "ENSE00001202027"
chr4	bjp	exon	117815406	117817697	2	+	.	gene_id "ENSG00000174607"; transcript_id "ENSG00000174607.2_M2"
chr4	bjp	exon	117853097	117854435	2	-	.	gene_id "ENSG00000250215"; transcript_id "ENSE00002067991"
chr4	bjp	exon	117938167	117938465	2	+	.	gene_id "ENSG00000240637"; transcript_id "ENSE00001853821"
chr4	bjp	exon	117966592	117966765	2	-	.	gene_id "ENSG00000138653"; transcript_id "ENSG00000138653.1_M3"
chr4	bjp	exon	117968626	117968728	2	-	.	gene_id "ENSG00000138653"; transcript_id "ENSE00003549902"
chr4	bjp	exon	117972132	117972241	2	-	.	gene_id "ENSG00000138653"; transcript_id "ENSE00003521132"
chr4	bjp	exon	117977895	117978065	2	-	.	gene_id "ENSG00000138653"; transcript_id "ENSE00003541002"
chr4	bjp	exon	117984327	117984501	2	-	.	gene_id "ENSG00000138653"; transcript_id "ENSE00001121074"
chr4	bjp	exon	117986403	117986526	2	-	.	gene_id "ENSG00000138653"; transcript_id "ENSE00002511295"
chr4	bjp	exon	117990913	117991009	2	-	.	gene_id "ENSG00000138653"; transcript_id "ENSE00002516593"
chr4	bjp	exon	118008947	118009129	2	-	.	gene_id "ENSG00000138653"; transcript_id "ENSE00002472984"
chr4	bjp	exon	118072591	118072877	2	-	.	gene_id "ENSG00000138653"; transcript_id "ENSG00000138653.1_M2"
chr4	bjp	exon	118074868	118075053	2	-	.	gene_id "ENSG00000138653"; transcript_id "ENSE00003473735"
chr4	bjp	exon	118093386	118093497	2	-	.	gene_id "ENSG00000138653"; transcript_id "ENSE00002086987"
chr4	bjp	exon	118107714	118107868	2	-	.	gene_id "ENSG00000138653"; transcript_id "ENSE00003595509"
chr4	bjp	exon	118114473	118114560	2	-	.	gene_id "ENSG00000138653"; transcript_id "ENSE00003591952"
chr4	bjp	exon	118213772	118214995	2	-	.	gene_id "ENSG00000138653"; transcript_id "ENSE00002292490"
chr4	bjp	exon	118251113	118251545	2	-	.	gene_id "ENSG00000138653"; transcript_id "ENSG00000138653.2_M3"
chr4	bjp	exon	118296423	118296744	2	-	.	gene_id "ENSG00000251308"; transcript_id "ENSE00002047760"
chr4	bjp	exon	118769951	118770846	2	+	.	gene_id "ENSG00000250693"; transcript_id "ENSE00002082824"
chr4	bjp	exon	118909629	118910349	2	-	.	gene_id "ENSG00000248488"; transcript_id "ENSE00002020600"
chr4	bjp	exon	119068495	119068615	2	-	.	gene_id "ENSG00000248173"; transcript_id "ENSE00002024707"
chr4	bjp	exon	119184985	119185623	2	-	.	gene_id "ENSG00000250442"; transcript_id "ENSE00002033086"
chr4	bjp	exon	119238089	119238480	2	-	.	gene_id "ENSG00000249259"; transcript_id "ENSE00002035098_F2"
chr4	bjp	exon	119328923	119329672	2	-	.	gene_id "ENSG00000250627"; transcript_id "ENSE00002024214"
chr4	bjp	exon	119331524	119331657	2	-	.	gene_id "ENSG00000248173"; transcript_id "ENSE00002052784"
chr4	bjp	exon	119415835	119416036	2	-	.	gene_id "ENSG00000248173"; transcript_id "ENSG00000248173.1_M2"
chr4	bjp	exon	119417754	119418596	2	+	.	gene_id "ENSG00000270394"; transcript_id "ENSE00003610182_F1"
chr4	bjp	exon	119418641	119419192	2	+	.	gene_id "ENSG00000270394"; transcript_id "ENSE00003610182_F2"
chr4	bjp	exon	119496916	119497265	2	+	.	gene_id "ENSG00000250272"; transcript_id "ENSE00002032292"
chr4	bjp	exon	119551694	119552448	2	-	.	gene_id "ENSG00000248139"; transcript_id "ENSE00002041857"
chr4	bjp	exon	119554504	119555473	2	-	.	gene_id "ENSG00000248139"; transcript_id "ENSE00002035762"
chr4	bjp	exon	119555800	119555907	2	-	.	gene_id "ENSG00000248139"; transcript_id "ENSE00002064830"
chr4	bjp	exon	119613236	119613313	2	-	.	gene_id "ENSG00000250791"; transcript_id "ENSG00000250791.1_M2"
chr4	bjp	exon	119614302	119614363	2	-	.	gene_id "ENSG00000250791"; transcript_id "ENSE00002081267"
chr4	bjp	exon	119636519	119636607	2	-	.	gene_id "ENSG00000250791"; transcript_id "ENSE00002046639"
chr4	bjp	exon	119712613	119714063	2	+	.	gene_id "ENSG00000213493"; transcript_id "ENSE00002048176"
chr4	bjp	exon	119957761	119957867	2	+	.	gene_id "ENSG00000201752"; transcript_id "ENSE00001808856"
chr4	bjp	exon	119976613	119977493	2	+	.	gene_id "ENSG00000271053"; transcript_id "ENSE00003638889"
chr4	bjp	exon	120157778	120159800	2	-	.	gene_id "ENSG00000174599"; transcript_id "ENSE00001201956"
chr4	bjp	exon	120331912	120332176	2	+	.	gene_id "ENSG00000223605"; transcript_id "ENSE00001652633"
chr4	bjp	exon	120396492	120396584	2	-	.	gene_id "ENSG00000224932"; transcript_id "ENSE00001766091"
chr4	bjp	exon	120397052	120397133	2	-	.	gene_id "ENSG00000224932"; transcript_id "ENSE00001738475"
chr4	bjp	exon	120397745	120398048	2	-	.	gene_id "ENSG00000224932"; transcript_id "ENSE00001594468"
chr4	bjp	exon	120403368	120403419	2	-	.	gene_id "ENSG00000224932"; transcript_id "ENSE00001650133"
chr4	bjp	exon	120433923	120433968	2	-	.	gene_id "ENSG00000224932"; transcript_id "ENSE00001721660"
chr4	bjp	exon	120445181	120445338	2	+	.	gene_id "ENSG00000228358"; transcript_id "ENSG00000228358.1_M4"
chr4	bjp	exon	120455416	120455486	2	+	.	gene_id "ENSG00000228358"; transcript_id "ENSE00001755908"
chr4	bjp	exon	120456187	120456558	2	+	.	gene_id "ENSG00000228358"; transcript_id "ENSG00000228358.2_M4"
chr4	bjp	exon	120456581	120456675	2	+	.	gene_id "ENSG00000228358"; transcript_id "ENSE00001702963"
chr4	bjp	exon	120489963	120490162	2	+	.	gene_id "ENSG00000236922"; transcript_id "ENSE00003765058"
chr4	bjp	exon	120497260	120498075	2	+	.	gene_id "ENSG00000237684"; transcript_id "ENSE00001606113"
chr4	bjp	exon	120512463	120512536	2	+	.	gene_id "ENSG00000236922"; transcript_id "ENSG00000236922.2_M2"
chr4	bjp	exon	120546514	120546597	2	+	.	gene_id "ENSG00000236922"; transcript_id "ENSE00001635622"
chr4	bjp	exon	120620236	120620712	2	+	.	gene_id "ENSG00000236922"; transcript_id "ENSE00001733662"
chr4	bjp	exon	120738860	120738963	2	+	.	gene_id "ENSG00000236922"; transcript_id "ENSG00000236922.1_M3"
chr4	bjp	exon	120749826	120749931	2	+	.	gene_id "ENSG00000236922"; transcript_id "ENSE00003767517"
chr4	bjp	exon	120773002	120775266	2	+	.	gene_id "ENSG00000236922"; transcript_id "ENSG00000236922.2_M4"
chr4	bjp	exon	120920790	120920875	2	+	.	gene_id "ENSG00000229565"; transcript_id "ENSE00001761214"
chr4	bjp	exon	120955865	120956354	2	+	.	gene_id "ENSG00000229565"; transcript_id "ENSE00001795725"
chr4	bjp	exon	121120889	121121182	2	+	.	gene_id "ENSG00000164100"; transcript_id "ENSE00001518623"
chr4	bjp	exon	121121612	121121859	2	+	.	gene_id "ENSG00000164100"; transcript_id "ENSE00001201940"
chr4	bjp	exon	121192135	121192222	2	+	.	gene_id "ENSG00000164100"; transcript_id "ENSE00001201937"
chr4	bjp	exon	121201936	121202090	2	+	.	gene_id "ENSG00000164100"; transcript_id "ENSE00001161093"
chr4	bjp	exon	121225144	121225329	2	+	.	gene_id "ENSG00000164100"; transcript_id "ENSE00000996908"
chr4	bjp	exon	121230641	121230769	2	+	.	gene_id "ENSG00000164100"; transcript_id "ENSE00000996907"
chr4	bjp	exon	121291878	121293224	2	-	.	gene_id "ENSG00000251463"; transcript_id "ENSE00002039298"
chr4	bjp	exon	121320821	121321003	2	+	.	gene_id "ENSG00000164100"; transcript_id "ENSE00002513338"
chr4	bjp	exon	121323205	121323301	2	+	.	gene_id "ENSG00000164100"; transcript_id "ENSE00002485035"
chr4	bjp	exon	121329316	121329439	2	+	.	gene_id "ENSG00000164100"; transcript_id "ENSE00002457853"
chr4	bjp	exon	121333387	121333561	2	+	.	gene_id "ENSG00000164100"; transcript_id "ENSE00001675525"
chr4	bjp	exon	121336825	121336995	2	+	.	gene_id "ENSG00000164100"; transcript_id "ENSE00001801529"
chr4	bjp	exon	121338352	121338461	2	+	.	gene_id "ENSG00000164100"; transcript_id "ENSE00002502960"
chr4	bjp	exon	121349791	121349893	2	+	.	gene_id "ENSG00000164100"; transcript_id "ENSE00001709182"
chr4	bjp	exon	121351882	121354939	2	+	.	gene_id "ENSG00000164100"; transcript_id "ENSE00001634973"
chr4	bjp	exon	121374961	121375441	2	+	.	gene_id "ENSG00000269893"; transcript_id "ENSG00000269893.1_M7"
chr4	bjp	exon	121375573	121375684	2	+	.	gene_id "ENSG00000269893"; transcript_id "ENSG00000269893.1_M2"
chr4	bjp	exon	121375877	121376076	2	+	.	gene_id "ENSG00000269893"; transcript_id "ENSG00000269893.1_M3"
chr4	bjp	exon	121376291	121378502	2	-	.	gene_id "ENSG00000164099"; transcript_id "ENSE00001081411"
chr4	bjp	exon	121379090	121379370	2	-	.	gene_id "ENSG00000164099"; transcript_id "ENSG00000164099.1_M2"
chr4	bjp	exon	121391203	121391325	2	-	.	gene_id "ENSG00000164099"; transcript_id "ENSE00001081409"
chr4	bjp	exon	121392042	121392120	2	-	.	gene_id "ENSG00000164099"; transcript_id "ENSE00003640946"
chr4	bjp	exon	121395003	121395208	2	-	.	gene_id "ENSG00000164099"; transcript_id "ENSG00000164099.2_M2"
chr4	bjp	exon	121399667	121400268	2	-	.	gene_id "ENSG00000164099"; transcript_id "ENSE00002039186"
chr4	bjp	exon	121404803	121404944	2	-	.	gene_id "ENSG00000164099"; transcript_id "ENSE00003638074"
chr4	bjp	exon	121409316	121409767	2	-	.	gene_id "ENSG00000164099"; transcript_id "ENSG00000164099.1_M3"
chr4	bjp	exon	121412556	121412697	2	-	.	gene_id "ENSG00000164099"; transcript_id "ENSE00003535068"
chr4	bjp	exon	121530612	121530844	2	+	.	gene_id "ENSG00000145388"; transcript_id "ENSG00000145388.1_M4"
chr4	bjp	exon	121531794	121531943	2	+	.	gene_id "ENSG00000145388"; transcript_id "ENSE00002054583"
chr4	bjp	exon	121533187	121533275	2	+	.	gene_id "ENSG00000145388"; transcript_id "ENSE00003579246"
chr4	bjp	exon	121534633	121534731	2	+	.	gene_id "ENSG00000145388"; transcript_id "ENSG00000145388.2_M4"
chr4	bjp	exon	121536805	121536885	2	+	.	gene_id "ENSG00000145388"; transcript_id "ENSG00000145388.1_M3"
chr4	bjp	exon	121537254	121537341	2	+	.	gene_id "ENSG00000145388"; transcript_id "ENSE00000935079"
chr4	bjp	exon	121539673	121539763	2	+	.	gene_id "ENSG00000145388"; transcript_id "ENSG00000145388.1_M2"
chr4	bjp	exon	121542413	121542586	2	+	.	gene_id "ENSG00000145388"; transcript_id "ENSG00000145388.2_M3"
chr4	bjp	exon	121545776	121545868	2	+	.	gene_id "ENSG00000145388"; transcript_id "ENSE00003526886"
chr4	bjp	exon	121549131	121549247	2	+	.	gene_id "ENSG00000145388"; transcript_id "ENSE00001016833"
chr4	bjp	exon	121550792	121551002	2	+	.	gene_id "ENSG00000145388"; transcript_id "ENSE00001016825"
chr4	bjp	exon	121555193	121560646	2	+	.	gene_id "ENSG00000145388"; transcript_id "ENSG00000145388.2_M2"
chr4	bjp	exon	121568033	121568865	2	-	.	gene_id "ENSG00000150961"; transcript_id "ENSG00000150961.1_M4"
chr4	bjp	exon	121573768	121574058	2	-	.	gene_id "ENSG00000150961"; transcript_id "ENSG00000150961.1_M2"
chr4	bjp	exon	121574332	121576717	2	-	.	gene_id "ENSG00000150961"; transcript_id "ENSG00000150961.2_M2"
chr4	bjp	exon	121577939	121578521	2	-	.	gene_id "ENSG00000150961"; transcript_id "ENSG00000150961.3_M2"
chr4	bjp	exon	121580956	121581790	2	-	.	gene_id "ENSG00000150961"; transcript_id "ENSG00000150961.1_M3"
chr4	bjp	exon	121583329	121583604	2	-	.	gene_id "ENSG00000150961"; transcript_id "ENSG00000150961.4_M2"
chr4	bjp	exon	121584374	121584512	2	-	.	gene_id "ENSG00000150961"; transcript_id "ENSG00000150961.5_M2"
chr4	bjp	exon	121585871	121586016	2	-	.	gene_id "ENSG00000150961"; transcript_id "ENSE00003581891"
chr4	bjp	exon	121586149	121586245	2	-	.	gene_id "ENSG00000150961"; transcript_id "ENSE00003471566"
chr4	bjp	exon	121589176	121589346	2	-	.	gene_id "ENSG00000150961"; transcript_id "ENSG00000150961.6_M2"
chr4	bjp	exon	121590132	121590248	2	-	.	gene_id "ENSG00000150961"; transcript_id "ENSE00003564128"
chr4	bjp	exon	121597175	121597268	2	-	.	gene_id "ENSG00000150961"; transcript_id "ENSE00003662752"
chr4	bjp	exon	121597875	121598066	2	-	.	gene_id "ENSG00000150961"; transcript_id "ENSG00000150961.7_M2"
chr4	bjp	exon	121599212	121599301	2	-	.	gene_id "ENSG00000150961"; transcript_id "ENSE00002079439"
chr4	bjp	exon	121602895	121603019	2	-	.	gene_id "ENSG00000150961"; transcript_id "ENSE00003472808"
chr4	bjp	exon	121603592	121603807	2	-	.	gene_id "ENSG00000150961"; transcript_id "ENSE00002059983"
chr4	bjp	exon	121605575	121605791	2	-	.	gene_id "ENSG00000150961"; transcript_id "ENSE00002019158"
chr4	bjp	exon	121609590	121610094	2	-	.	gene_id "ENSG00000150961"; transcript_id "ENSG00000150961.8_M2"
chr4	bjp	exon	121611710	121612004	2	-	.	gene_id "ENSG00000150961"; transcript_id "ENSG00000150961.9_M2"
chr4	bjp	exon	121613354	121613492	2	-	.	gene_id "ENSG00000150961"; transcript_id "ENSG00000150961.10_M2"
chr4	bjp	exon	121614944	121615020	2	-	.	gene_id "ENSG00000150961"; transcript_id "ENSE00002054092"
chr4	bjp	exon	121642546	121642673	2	-	.	gene_id "ENSG00000150961"; transcript_id "ENSE00003510493"
chr4	bjp	exon	121650681	121650792	2	-	.	gene_id "ENSG00000150961"; transcript_id "ENSE00003556656"
chr4	bjp	exon	121659842	121659969	2	-	.	gene_id "ENSG00000150961"; transcript_id "ENSE00003486507"
chr4	bjp	exon	121660265	121660540	2	-	.	gene_id "ENSG00000150961"; transcript_id "ENSG00000150961.11_M2"
chr4	bjp	exon	121661566	121661672	2	-	.	gene_id "ENSG00000150961"; transcript_id "ENSE00001754153"
chr4	bjp	exon	121662086	121662234	2	-	.	gene_id "ENSG00000150961"; transcript_id "ENSE00003493528"
chr4	bjp	exon	121669455	121669584	2	-	.	gene_id "ENSG00000150961"; transcript_id "ENSE00003593915"
chr4	bjp	exon	121670274	121670451	2	-	.	gene_id "ENSG00000150961"; transcript_id "ENSE00003531185"
chr4	bjp	exon	121678120	121678580	2	-	.	gene_id "ENSG00000150961"; transcript_id "ENSG00000150961.12_M2"
chr4	bjp	exon	121680785	121681015	2	-	.	gene_id "ENSG00000150961"; transcript_id "ENSG00000150961.13_M2"
chr4	bjp	exon	121681395	121681458	2	-	.	gene_id "ENSG00000150961"; transcript_id "ENSE00002045886"
chr4	bjp	exon	121683397	121683526	2	-	.	gene_id "ENSG00000150961"; transcript_id "ENSG00000150961.2_M4"
chr4	bjp	exon	121695547	121695799	2	+	.	gene_id "ENSG00000172403"; transcript_id "ENSE00003717323"
chr4	bjp	exon	121734317	121734641	2	+	.	gene_id "ENSG00000172403"; transcript_id "ENSG00000172403.1_M3"
chr4	bjp	exon	121855335	121855704	2	+	.	gene_id "ENSG00000249002"; transcript_id "ENSE00002062182"
chr4	bjp	exon	121878549	121879360	2	+	.	gene_id "ENSG00000172403"; transcript_id "ENSE00001213865"
chr4	bjp	exon	121893939	121895853	2	+	.	gene_id "ENSG00000280551"; transcript_id "ENSE00003765539"
chr4	bjp	exon	121909245	121913085	2	+	.	gene_id "ENSG00000172403"; transcript_id "ENSG00000172403.2_M3"
chr4	bjp	exon	121989527	121989725	2	+	.	gene_id "ENSG00000172399"; transcript_id "ENSE00001312493"
chr4	bjp	exon	121990255	121990345	2	+	.	gene_id "ENSG00000172399"; transcript_id "ENSE00001205678"
chr4	bjp	exon	122004617	122004786	2	+	.	gene_id "ENSG00000172399"; transcript_id "ENSE00001161361"
chr4	bjp	exon	122011767	122011896	2	+	.	gene_id "ENSG00000172399"; transcript_id "ENSE00001161357"
chr4	bjp	exon	122018646	122018829	2	+	.	gene_id "ENSG00000172399"; transcript_id "ENSE00001161353"
chr4	bjp	exon	122040321	122042145	2	+	.	gene_id "ENSG00000172399"; transcript_id "ENSE00001177140"
chr4	bjp	exon	122047130	122048750	2	-	.	gene_id "ENSG00000178636"; transcript_id "ENSG00000178636.1_M2"
chr4	bjp	exon	122049649	122050071	2	-	.	gene_id "ENSG00000178636"; transcript_id "ENSG00000178636.2_M2"
chr4	bjp	exon	122050091	122050221	2	-	.	gene_id "ENSG00000178636"; transcript_id "ENSE00001289084"
chr4	bjp	exon	122066740	122066910	2	-	.	gene_id "ENSG00000178636"; transcript_id "ENSE00003564215"
chr4	bjp	exon	122067020	122067248	2	+	.	gene_id "ENSG00000145390"; transcript_id "ENSG00000145390.1_M4"
chr4	bjp	exon	122067554	122067593	2	+	.	gene_id "ENSG00000145390"; transcript_id "ENSE00002061419"
chr4	bjp	exon	122068439	122068597	2	+	.	gene_id "ENSG00000145390"; transcript_id "ENSE00001482306"
chr4	bjp	exon	122071930	122075873	2	+	.	gene_id "ENSG00000145390"; transcript_id "ENSG00000145390.1_M3"
chr4	bjp	exon	122089684	122089805	2	+	.	gene_id "ENSG00000145390"; transcript_id "ENSE00001536378"
chr4	bjp	exon	122093608	122094295	2	+	.	gene_id "ENSG00000145390"; transcript_id "ENSG00000145390.1_M5"
chr4	bjp	exon	122099747	122099839	2	+	.	gene_id "ENSG00000145390"; transcript_id "ENSE00001482303"
chr4	bjp	exon	122102959	122103093	2	+	.	gene_id "ENSG00000145390"; transcript_id "ENSE00001482301"
chr4	bjp	exon	122110463	122110576	2	+	.	gene_id "ENSG00000145390"; transcript_id "ENSE00001482300"
chr4	bjp	exon	122110658	122110740	2	+	.	gene_id "ENSG00000145390"; transcript_id "ENSE00000970335"
chr4	bjp	exon	122114038	122114143	2	+	.	gene_id "ENSG00000145390"; transcript_id "ENSE00000970336"
chr4	bjp	exon	122114737	122114883	2	+	.	gene_id "ENSG00000145390"; transcript_id "ENSE00000970337"
chr4	bjp	exon	122115934	122116083	2	+	.	gene_id "ENSG00000145390"; transcript_id "ENSG00000145390.1_M2"
chr4	bjp	exon	122120547	122120580	2	+	.	gene_id "ENSG00000145390"; transcript_id "ENSE00002048936"
chr4	bjp	exon	122121566	122121728	2	+	.	gene_id "ENSG00000145390"; transcript_id "ENSG00000145390.2_M3"
chr4	bjp	exon	122122203	122122355	2	+	.	gene_id "ENSG00000145390"; transcript_id "ENSE00003536139"
chr4	bjp	exon	122123626	122123772	2	+	.	gene_id "ENSG00000145390"; transcript_id "ENSE00003474013"
chr4	bjp	exon	122125234	122127269	2	+	.	gene_id "ENSG00000145390"; transcript_id "ENSG00000145390.3_M3"
chr4	bjp	exon	122139039	122139135	2	+	.	gene_id "ENSG00000145390"; transcript_id "ENSE00003596644"
chr4	bjp	exon	122144267	122146623	2	-	.	gene_id "ENSG00000164096"; transcript_id "ENSG00000164096.1_M2"
chr4	bjp	exon	122148189	122148774	2	-	.	gene_id "ENSG00000164096"; transcript_id "ENSG00000164096.2_M2"
chr4	bjp	exon	122152091	122152291	2	-	.	gene_id "ENSG00000164096"; transcript_id "ENSE00001482297"
chr4	bjp	exon	122165106	122166952	2	-	.	gene_id "ENSG00000145384"; transcript_id "ENSE00000996901"
chr4	bjp	exon	122167398	122167505	2	-	.	gene_id "ENSG00000145384"; transcript_id "ENSE00000970310"
chr4	bjp	exon	122168541	122168713	2	-	.	gene_id "ENSG00000145384"; transcript_id "ENSE00000970309"
chr4	bjp	exon	122169907	122170272	2	-	.	gene_id "ENSG00000145384"; transcript_id "ENSE00000970308"
chr4	bjp	exon	122337101	122337175	2	+	.	gene_id "ENSG00000245958"; transcript_id "ENSG00000245958.2_M2"
chr4	bjp	exon	122341824	122341928	2	+	.	gene_id "ENSG00000245958"; transcript_id "ENSE00001974650"
chr4	bjp	exon	122342889	122342919	2	-	.	gene_id "ENSG00000138735"; transcript_id "ENSG00000138735.1_M2"
chr4	bjp	exon	122343018	122346161	2	-	.	gene_id "ENSG00000138735"; transcript_id "ENSG00000138735.2_M2"
chr4	bjp	exon	122346524	122347234	2	-	.	gene_id "ENSG00000138735"; transcript_id "ENSG00000138735.1_M3"
chr4	bjp	exon	122348053	122348776	2	+	.	gene_id "ENSG00000245958"; transcript_id "ENSE00002060371"
chr4	bjp	exon	122349323	122349757	2	-	.	gene_id "ENSG00000138735"; transcript_id "ENSG00000138735.3_M2"
chr4	bjp	exon	122350894	122351160	2	-	.	gene_id "ENSG00000138735"; transcript_id "ENSG00000138735.4_M2"
chr4	bjp	exon	122353037	122353100	2	-	.	gene_id "ENSG00000138735"; transcript_id "ENSE00003458753"
chr4	bjp	exon	122354348	122354428	2	-	.	gene_id "ENSG00000138735"; transcript_id "ENSG00000138735.5_M2"
chr4	bjp	exon	122356096	122356196	2	-	.	gene_id "ENSG00000138735"; transcript_id "ENSG00000138735.6_M2"
chr4	bjp	exon	122359535	122359622	2	-	.	gene_id "ENSG00000138735"; transcript_id "ENSE00003630080"
chr4	bjp	exon	122360839	122360952	2	+	.	gene_id "ENSG00000245958"; transcript_id "ENSG00000245958.3_M2"
chr4	bjp	exon	122361301	122361458	2	+	.	gene_id "ENSG00000245958"; transcript_id "ENSG00000245958.4_M2"
chr4	bjp	exon	122365549	122365613	2	-	.	gene_id "ENSG00000138735"; transcript_id "ENSE00002076533"
chr4	bjp	exon	122367537	122367980	2	-	.	gene_id "ENSG00000138735"; transcript_id "ENSG00000138735.1_M4"
chr4	bjp	exon	122368059	122368134	2	-	.	gene_id "ENSG00000138735"; transcript_id "ENSE00002058749_F2"
chr4	bjp	exon	122369432	122369557	2	-	.	gene_id "ENSG00000138735"; transcript_id "ENSG00000138735.7_M2"
chr4	bjp	exon	122374051	122374197	2	-	.	gene_id "ENSG00000138735"; transcript_id "ENSE00003462098"
chr4	bjp	exon	122375538	122375770	2	-	.	gene_id "ENSG00000138735"; transcript_id "ENSE00002048914"
chr4	bjp	exon	122377233	122377282	2	+	.	gene_id "ENSG00000245958"; transcript_id "ENSE00002036363"
chr4	bjp	exon	122387254	122387315	2	-	.	gene_id "ENSG00000138735"; transcript_id "ENSE00002046726"
chr4	bjp	exon	122387433	122387571	2	-	.	gene_id "ENSG00000138735"; transcript_id "ENSG00000138735.8_M2"
chr4	bjp	exon	122390231	122390479	2	-	.	gene_id "ENSG00000138735"; transcript_id "ENSE00002042067"
chr4	bjp	exon	122390932	122391107	2	-	.	gene_id "ENSG00000138735"; transcript_id "ENSE00003537282"
chr4	bjp	exon	122391581	122391784	2	-	.	gene_id "ENSG00000138735"; transcript_id "ENSE00002047639"
chr4	bjp	exon	122392245	122392337	2	+	.	gene_id "ENSG00000245958"; transcript_id "ENSE00001982050"
chr4	bjp	exon	122400070	122400207	2	+	.	gene_id "ENSG00000245958"; transcript_id "ENSG00000245958.6_M2"
chr4	bjp	exon	122400623	122400819	2	-	.	gene_id "ENSG00000138735"; transcript_id "ENSG00000138735.9_M2"
chr4	bjp	exon	122401820	122401928	2	-	.	gene_id "ENSG00000138735"; transcript_id "ENSE00003510037"
chr4	bjp	exon	122408241	122408308	2	-	.	gene_id "ENSG00000138735"; transcript_id "ENSE00003557390"
chr4	bjp	exon	122410779	122410918	2	-	.	gene_id "ENSG00000138735"; transcript_id "ENSG00000138735.10_M2"
chr4	bjp	exon	122413272	122413361	2	-	.	gene_id "ENSG00000138735"; transcript_id "ENSE00000970324"
chr4	bjp	exon	122415006	122415077	2	-	.	gene_id "ENSG00000138735"; transcript_id "ENSE00000970323"
chr4	bjp	exon	122417637	122417763	2	+	.	gene_id "ENSG00000221245"; transcript_id "ENSE00001564953"
chr4	bjp	exon	122446737	122446826	2	-	.	gene_id "ENSG00000138735"; transcript_id "ENSG00000138735.11_M2"
chr4	bjp	exon	122456926	122457514	2	-	.	gene_id "ENSG00000138735"; transcript_id "ENSE00003525985"
chr4	bjp	exon	122477380	122477863	2	-	.	gene_id "ENSG00000138735"; transcript_id "ENSE00001422295"
chr4	bjp	exon	122478225	122478314	2	-	.	gene_id "ENSG00000138735"; transcript_id "ENSG00000138735.12_M2"
chr4	bjp	exon	122478750	122479216	2	-	.	gene_id "ENSG00000138735"; transcript_id "ENSE00001851914"
chr4	bjp	exon	122653180	122653327	2	-	.	gene_id "ENSG00000250772"; transcript_id "ENSG00000250772.1_M2"
chr4	bjp	exon	122654221	122654372	2	-	.	gene_id "ENSG00000250772"; transcript_id "ENSE00002045419"
chr4	bjp	exon	122654728	122654853	2	-	.	gene_id "ENSG00000250772"; transcript_id "ENSE00002037510"
chr4	bjp	exon	122656815	122656983	2	-	.	gene_id "ENSG00000250772"; transcript_id "ENSE00002051265"
chr4	bjp	exon	122658545	122658608	2	-	.	gene_id "ENSG00000250772"; transcript_id "ENSG00000250772.2_M2"
chr4	bjp	exon	122791755	122791924	2	+	.	gene_id "ENSG00000250183"; transcript_id "ENSE00003275967"
chr4	bjp	exon	122793738	122793873	2	+	.	gene_id "ENSG00000250392"; transcript_id "ENSE00002079716"
chr4	bjp	exon	122798166	122798316	2	+	.	gene_id "ENSG00000250183"; transcript_id "ENSE00003237986"
chr4	bjp	exon	122801032	122801073	2	+	.	gene_id "ENSG00000250183"; transcript_id "ENSE00003346396"
chr4	bjp	exon	122801370	122801471	2	+	.	gene_id "ENSG00000200553"; transcript_id "ENSE00001809025"
chr4	bjp	exon	122802000	122802082	2	+	.	gene_id "ENSG00000250183"; transcript_id "ENSE00003250740"
chr4	bjp	exon	122807303	122807380	2	+	.	gene_id "ENSG00000250183"; transcript_id "ENSE00003396340"
chr4	bjp	exon	122810531	122810714	2	+	.	gene_id "ENSG00000250183"; transcript_id "ENSE00002026619"
chr4	bjp	exon	122812049	122812442	2	+	.	gene_id "ENSG00000250392"; transcript_id "ENSE00002031434_F1"
chr4	bjp	exon	122883273	122883437	2	-	.	gene_id "ENSG00000253825"; transcript_id "ENSE00002131736"
chr4	bjp	exon	122888537	122888845	2	-	.	gene_id "ENSG00000253825"; transcript_id "ENSE00002098975"
chr4	bjp	exon	122909238	122909400	2	-	.	gene_id "ENSG00000164109"; transcript_id "ENSG00000164109.1_M2"
chr4	bjp	exon	122913809	122914172	2	-	.	gene_id "ENSG00000164109"; transcript_id "ENSG00000164109.2_M2"
chr4	bjp	exon	122915027	122915322	2	-	.	gene_id "ENSG00000164109"; transcript_id "ENSG00000164109.1_M4"
chr4	bjp	exon	122915368	122915440	2	-	.	gene_id "ENSG00000164109"; transcript_id "ENSE00001705676_F2"
chr4	bjp	exon	122915877	122915967	2	+	.	gene_id "ENSG00000250938"; transcript_id "ENSE00002021854"
chr4	bjp	exon	122931602	122933887	2	+	.	gene_id "ENSG00000250938"; transcript_id "ENSG00000250938.1_M2"
chr4	bjp	exon	122939363	122940598	2	-	.	gene_id "ENSG00000250219"; transcript_id "ENSE00002037398"
chr4	bjp	exon	123001537	123001614	2	+	.	gene_id "ENSG00000250938"; transcript_id "ENSE00002061512"
chr4	bjp	exon	123016469	123016871	2	+	.	gene_id "ENSG00000250938"; transcript_id "ENSE00002055475"
chr4	bjp	exon	123195397	123195450	2	+	.	gene_id "ENSG00000250938"; transcript_id "ENSE00002039125"
chr4	bjp	exon	123202352	123202445	2	+	.	gene_id "ENSG00000250938"; transcript_id "ENSE00002026349"
chr4	bjp	exon	123260668	123260890	2	+	.	gene_id "ENSG00000250938"; transcript_id "ENSG00000250938.2_M2"
chr4	bjp	exon	123283766	123283982	2	+	.	gene_id "ENSG00000250938"; transcript_id "ENSE00002081981"
chr4	bjp	exon	123509251	123509512	2	+	.	gene_id "ENSG00000249409"; transcript_id "ENSG00000249409.1_M2"
chr4	bjp	exon	123521021	123521310	2	+	.	gene_id "ENSG00000249409"; transcript_id "ENSG00000249409.2_M2"
chr4	bjp	exon	123555194	123555300	2	-	.	gene_id "ENSG00000138738"; transcript_id "ENSE00002026754"
chr4	bjp	exon	123562199	123565555	2	-	.	gene_id "ENSG00000138738"; transcript_id "ENSG00000138738.1_M4"
chr4	bjp	exon	123580614	123580718	2	-	.	gene_id "ENSG00000138738"; transcript_id "ENSG00000138738.1_M2"
chr4	bjp	exon	123601915	123602087	2	-	.	gene_id "ENSG00000138738"; transcript_id "ENSE00002055513"
chr4	bjp	exon	123629004	123629089	2	-	.	gene_id "ENSG00000138738"; transcript_id "ENSE00003670696"
chr4	bjp	exon	123636851	123637237	2	-	.	gene_id "ENSG00000138738"; transcript_id "ENSE00002083909"
chr4	bjp	exon	123651607	123651700	2	-	.	gene_id "ENSG00000138738"; transcript_id "ENSE00003499535"
chr4	bjp	exon	123655559	123655719	2	-	.	gene_id "ENSG00000138738"; transcript_id "ENSE00003484471"
chr4	bjp	exon	123659415	123659508	2	-	.	gene_id "ENSG00000138738"; transcript_id "ENSG00000138738.1_M3"
chr4	bjp	exon	123672655	123672812	2	-	.	gene_id "ENSG00000138738"; transcript_id "ENSE00003604782"
chr4	bjp	exon	123674050	123674134	2	-	.	gene_id "ENSG00000138738"; transcript_id "ENSE00003461944"
chr4	bjp	exon	123684736	123684836	2	+	.	gene_id "ENSG00000212359"; transcript_id "ENSE00001508841"
chr4	bjp	exon	123685636	123685715	2	-	.	gene_id "ENSG00000138738"; transcript_id "ENSE00003508489"
chr4	bjp	exon	123686819	123687275	2	-	.	gene_id "ENSG00000138738"; transcript_id "ENSG00000138738.2_M2"
chr4	bjp	exon	123690338	123691199	2	-	.	gene_id "ENSG00000138738"; transcript_id "ENSG00000138738.2_M4"
chr4	bjp	exon	123692459	123692808	2	-	.	gene_id "ENSG00000138738"; transcript_id "ENSG00000138738.3_M2"
chr4	bjp	exon	123695437	123695614	2	-	.	gene_id "ENSG00000138738"; transcript_id "ENSG00000138738.2_M3"
chr4	bjp	exon	123711916	123713845	2	-	.	gene_id "ENSG00000138738"; transcript_id "ENSE00001518450"
chr4	bjp	exon	123727989	123728111	2	-	.	gene_id "ENSG00000138738"; transcript_id "ENSE00003494344"
chr4	bjp	exon	123760088	123760369	2	-	.	gene_id "ENSG00000138738"; transcript_id "ENSE00002069100"
chr4	bjp	exon	123769764	123769947	2	-	.	gene_id "ENSG00000251609"; transcript_id "ENSE00003230412"
chr4	bjp	exon	123770404	123770932	2	-	.	gene_id "ENSG00000251609"; transcript_id "ENSE00002043122"
chr4	bjp	exon	123771292	123771383	2	-	.	gene_id "ENSG00000251609"; transcript_id "ENSE00003436794"
chr4	bjp	exon	123781786	123781869	2	-	.	gene_id "ENSG00000138738"; transcript_id "ENSE00003519349"
chr4	bjp	exon	123796749	123797103	2	-	.	gene_id "ENSG00000138738"; transcript_id "ENSG00000138738.1_M7"
chr4	bjp	exon	123918035	123920079	2	-	.	gene_id "ENSG00000173376"; transcript_id "ENSG00000173376.1_M4"
chr4	bjp	exon	123920384	123920603	2	-	.	gene_id "ENSG00000173376"; transcript_id "ENSE00002082894"
chr4	bjp	exon	123921299	123921421	2	-	.	gene_id "ENSG00000173376"; transcript_id "ENSE00001848940"
chr4	bjp	exon	123922283	123922407	2	-	.	gene_id "ENSG00000173376"; transcript_id "ENSE00001611953"
chr4	bjp	exon	123928002	123928190	2	-	.	gene_id "ENSG00000173376"; transcript_id "ENSE00001784917"
chr4	bjp	exon	123943523	123943829	2	-	.	gene_id "ENSG00000223006"; transcript_id "ENSE00001590892"
chr4	bjp	exon	123953795	123953943	2	+	.	gene_id "ENSG00000250344"; transcript_id "ENSE00002032784"
chr4	bjp	exon	123954156	123954884	2	-	.	gene_id "ENSG00000173376"; transcript_id "ENSG00000173376.1_M2"
chr4	bjp	exon	123955254	123955381	2	-	.	gene_id "ENSG00000173376"; transcript_id "ENSE00002032155"
chr4	bjp	exon	123956110	123956224	2	+	.	gene_id "ENSG00000250344"; transcript_id "ENSE00002029092"
chr4	bjp	exon	123962491	123962846	2	+	.	gene_id "ENSG00000250344"; transcript_id "ENSE00002066989"
chr4	bjp	exon	124000936	124001371	2	+	.	gene_id "ENSG00000271302"; transcript_id "ENSE00003595618"
chr4	bjp	exon	124013926	124015198	2	-	.	gene_id "ENSG00000050730"; transcript_id "ENSG00000050730.1_M5"
chr4	bjp	exon	124019119	124019219	2	-	.	gene_id "ENSG00000050730"; transcript_id "ENSE00002051301"
chr4	bjp	exon	124020001	124020567	2	-	.	gene_id "ENSG00000050730"; transcript_id "ENSE00002041607"
chr4	bjp	exon	124021177	124021237	2	-	.	gene_id "ENSG00000050730"; transcript_id "ENSE00003538566"
chr4	bjp	exon	124024358	124024456	2	-	.	gene_id "ENSG00000050730"; transcript_id "ENSG00000050730.1_M2"
chr4	bjp	exon	124025268	124025318	2	-	.	gene_id "ENSG00000050730"; transcript_id "ENSE00003493113"
chr4	bjp	exon	124029630	124029755	2	-	.	gene_id "ENSG00000050730"; transcript_id "ENSE00003527850"
chr4	bjp	exon	124032683	124032799	2	-	.	gene_id "ENSG00000050730"; transcript_id "ENSG00000050730.2_M2"
chr4	bjp	exon	124036811	124037252	2	-	.	gene_id "ENSG00000050730"; transcript_id "ENSG00000050730.3_M2"
chr4	bjp	exon	124039669	124039858	2	-	.	gene_id "ENSG00000050730"; transcript_id "ENSG00000050730.4_M2"
chr4	bjp	exon	124041262	124041327	2	-	.	gene_id "ENSG00000050730"; transcript_id "ENSE00003609123"
chr4	bjp	exon	124043700	124043780	2	-	.	gene_id "ENSG00000050730"; transcript_id "ENSE00003503927"
chr4	bjp	exon	124046614	124046894	2	-	.	gene_id "ENSG00000050730"; transcript_id "ENSG00000050730.1_M3"
chr4	bjp	exon	124065365	124065480	2	-	.	gene_id "ENSG00000050730"; transcript_id "ENSE00003688507"
chr4	bjp	exon	124075472	124075577	2	-	.	gene_id "ENSG00000252183"; transcript_id "ENSE00002088651"
chr4	bjp	exon	124099112	124099197	2	-	.	gene_id "ENSG00000050730"; transcript_id "ENSE00003511166"
chr4	bjp	exon	124099283	124099324	2	-	.	gene_id "ENSG00000050730"; transcript_id "ENSE00002043516"
chr4	bjp	exon	124110110	124110191	2	-	.	gene_id "ENSG00000050730"; transcript_id "ENSE00001591398"
chr4	bjp	exon	124210658	124210759	2	-	.	gene_id "ENSG00000207148"; transcript_id "ENSE00001499427"
chr4	bjp	exon	124210901	124211303	2	-	.	gene_id "ENSG00000186867"; transcript_id "ENSG00000186867.1_M2"
chr4	bjp	exon	124212015	124212112	2	-	.	gene_id "ENSG00000186867"; transcript_id "ENSE00003472385"
chr4	bjp	exon	124214375	124214610	2	-	.	gene_id "ENSG00000186867"; transcript_id "ENSG00000186867.2_M2"
chr4	bjp	exon	124216044	124216174	2	-	.	gene_id "ENSG00000186867"; transcript_id "ENSE00002063843"
chr4	bjp	exon	124218358	124218419	2	-	.	gene_id "ENSG00000186867"; transcript_id "ENSE00001333960"
chr4	bjp	exon	124221663	124222140	2	-	.	gene_id "ENSG00000186867"; transcript_id "ENSG00000186867.3_M2"
chr4	bjp	exon	124255831	124256744	2	-	.	gene_id "ENSG00000213480"; transcript_id "ENSE00002082513"
chr4	bjp	exon	124266697	124267450	2	-	.	gene_id "ENSG00000186867"; transcript_id "ENSG00000186867.1_M3"
chr4	bjp	exon	124337789	124338215	2	+	.	gene_id "ENSG00000224062"; transcript_id "ENSE00002081860"
chr4	bjp	exon	124562200	124562773	2	-	.	gene_id "ENSG00000164111"; transcript_id "ENSG00000164111.1_M4"
chr4	bjp	exon	124563557	124563969	2	-	.	gene_id "ENSG00000164111"; transcript_id "ENSG00000164111.1_M2"
chr4	bjp	exon	124564197	124564255	2	-	.	gene_id "ENSG00000164111"; transcript_id "ENSE00003487997"
chr4	bjp	exon	124565796	124565891	2	-	.	gene_id "ENSG00000164111"; transcript_id "ENSG00000164111.2_M2"
chr4	bjp	exon	124566782	124566875	2	-	.	gene_id "ENSG00000164111"; transcript_id "ENSG00000164111.3_M2"
chr4	bjp	exon	124572139	124572569	2	-	.	gene_id "ENSG00000164111"; transcript_id "ENSG00000164111.4_M2"
chr4	bjp	exon	124572599	124572741	2	-	.	gene_id "ENSG00000164111"; transcript_id "ENSG00000164111.1_M3"
chr4	bjp	exon	124575621	124576020	2	-	.	gene_id "ENSG00000164111"; transcript_id "ENSG00000164111.2_M3"
chr4	bjp	exon	124577624	124577737	2	-	.	gene_id "ENSG00000164111"; transcript_id "ENSE00003601311"
chr4	bjp	exon	124578934	124579028	2	-	.	gene_id "ENSG00000164111"; transcript_id "ENSE00003466252"
chr4	bjp	exon	124580552	124580636	2	-	.	gene_id "ENSG00000164111"; transcript_id "ENSE00003492195"
chr4	bjp	exon	124591083	124591616	2	-	.	gene_id "ENSG00000164111"; transcript_id "ENSG00000164111.1_M8"
chr4	bjp	exon	124653441	124654982	2	-	.	gene_id "ENSG00000164112"; transcript_id "ENSG00000164112.1_M3"
chr4	bjp	exon	124656045	124656399	2	-	.	gene_id "ENSG00000164112"; transcript_id "ENSG00000164112.1_M4"
chr4	bjp	exon	124657129	124657305	2	-	.	gene_id "ENSG00000164112"; transcript_id "ENSG00000164112.2_M3"
chr4	bjp	exon	124658271	124658379	2	-	.	gene_id "ENSG00000164112"; transcript_id "ENSE00001160827"
chr4	bjp	exon	124658638	124658814	2	-	.	gene_id "ENSG00000164112"; transcript_id "ENSG00000164112.1_M2"
chr4	bjp	exon	124659092	124659212	2	+	.	gene_id "ENSG00000226757"; transcript_id "ENSE00001742877_F1"
chr4	bjp	exon	124659268	124659323	2	+	.	gene_id "ENSG00000226757"; transcript_id "ENSE00001742877_F2"
chr4	bjp	exon	124659936	124661322	2	+	.	gene_id "ENSG00000226757"; transcript_id "ENSE00001742877_F4"
chr4	bjp	exon	124695799	124695972	2	+	.	gene_id "ENSG00000123737"; transcript_id "ENSG00000123737.1_M6"
chr4	bjp	exon	124696075	124696403	2	+	.	gene_id "ENSG00000123737"; transcript_id "ENSG00000123737.1_M2"
chr4	bjp	exon	124697156	124697275	2	+	.	gene_id "ENSG00000123737"; transcript_id "ENSG00000123737.1_M3"
chr4	bjp	exon	124697397	124697499	2	+	.	gene_id "ENSG00000123737"; transcript_id "ENSE00003507148"
chr4	bjp	exon	124698973	124699233	2	+	.	gene_id "ENSG00000123737"; transcript_id "ENSG00000123737.1_M4"
chr4	bjp	exon	124702005	124702329	2	+	.	gene_id "ENSG00000123737"; transcript_id "ENSG00000123737.2_M2"
chr4	bjp	exon	124704301	124704383	2	+	.	gene_id "ENSG00000123737"; transcript_id "ENSE00002076707"
chr4	bjp	exon	124704434	124704566	2	+	.	gene_id "ENSG00000123737"; transcript_id "ENSG00000123737.2_M3"
chr4	bjp	exon	124706048	124706136	2	+	.	gene_id "ENSG00000123737"; transcript_id "ENSG00000123737.3_M3"
chr4	bjp	exon	124707703	124707849	2	+	.	gene_id "ENSG00000123737"; transcript_id "ENSG00000123737.3_M2"
chr4	bjp	exon	124708221	124710933	2	+	.	gene_id "ENSG00000123737"; transcript_id "ENSG00000123737.1_M7"
chr4	bjp	exon	124710938	124711270	2	-	.	gene_id "ENSG00000145386"; transcript_id "ENSG00000145386.1_M2"
chr4	bjp	exon	124711518	124712180	2	-	.	gene_id "ENSG00000145386"; transcript_id "ENSG00000145386.2_M2"
chr4	bjp	exon	124712539	124712672	2	-	.	gene_id "ENSG00000145386"; transcript_id "ENSE00001016935"
chr4	bjp	exon	124713871	124714078	2	-	.	gene_id "ENSG00000145386"; transcript_id "ENSE00000970330"
chr4	bjp	exon	124724463	124724706	2	-	.	gene_id "ENSG00000145386"; transcript_id "ENSE00000970332"
chr4	bjp	exon	124725478	124725995	2	-	.	gene_id "ENSG00000145386"; transcript_id "ENSG00000145386.3_M2"
chr4	bjp	exon	124726497	124728049	2	-	.	gene_id "ENSG00000138686"; transcript_id "ENSG00000138686.1_M3"
chr4	bjp	exon	124729779	124730321	2	-	.	gene_id "ENSG00000138686"; transcript_id "ENSG00000138686.1_M2"
chr4	bjp	exon	124730455	124730558	2	-	.	gene_id "ENSG00000138686"; transcript_id "ENSE00000935275"
chr4	bjp	exon	124730672	124730781	2	-	.	gene_id "ENSG00000138686"; transcript_id "ENSG00000138686.2_M2"
chr4	bjp	exon	124735286	124735450	2	-	.	gene_id "ENSG00000138686"; transcript_id "ENSE00001081546"
chr4	bjp	exon	124737201	124737340	2	-	.	gene_id "ENSG00000138686"; transcript_id "ENSE00001081548"
chr4	bjp	exon	124741705	124741770	2	-	.	gene_id "ENSG00000138686"; transcript_id "ENSE00000935094"
chr4	bjp	exon	124746015	124746089	2	-	.	gene_id "ENSG00000138686"; transcript_id "ENSE00001081545"
chr4	bjp	exon	124747594	124747786	2	-	.	gene_id "ENSG00000138686"; transcript_id "ENSE00001016930"
chr4	bjp	exon	124749493	124749595	2	-	.	gene_id "ENSG00000138686"; transcript_id "ENSE00001081549"
chr4	bjp	exon	124750934	124751018	2	-	.	gene_id "ENSG00000138686"; transcript_id "ENSE00001081551"
chr4	bjp	exon	124755045	124755175	2	-	.	gene_id "ENSG00000138686"; transcript_id "ENSE00001016925"
chr4	bjp	exon	124756794	124756910	2	-	.	gene_id "ENSG00000138686"; transcript_id "ENSE00001016927"
chr4	bjp	exon	124761771	124762348	2	-	.	gene_id "ENSG00000138686"; transcript_id "ENSG00000138686.2_M3"
chr4	bjp	exon	124764464	124764849	2	-	.	gene_id "ENSG00000138686"; transcript_id "ENSG00000138686.4_M2"
chr4	bjp	exon	124766387	124766449	2	-	.	gene_id "ENSG00000138686"; transcript_id "ENSE00003598922"
chr4	bjp	exon	124771152	124771217	2	-	.	gene_id "ENSG00000138686"; transcript_id "ENSE00003465357"
chr4	bjp	exon	124773421	124773640	2	-	.	gene_id "ENSG00000138686"; transcript_id "ENSG00000138686.3_M3"
chr4	bjp	exon	124773726	124775991	2	+	.	gene_id "ENSG00000261501"; transcript_id "ENSE00002591860"
chr4	bjp	exon	124782148	124782995	2	-	.	gene_id "ENSG00000138741"; transcript_id "ENSG00000138741.1_M4"
chr4	bjp	exon	124785471	124785546	2	-	.	gene_id "ENSG00000138741"; transcript_id "ENSE00003467503"
chr4	bjp	exon	124802695	124802778	2	-	.	gene_id "ENSG00000138741"; transcript_id "ENSE00003483379"
chr4	bjp	exon	124805939	124806148	2	-	.	gene_id "ENSG00000138741"; transcript_id "ENSE00003560841"
chr4	bjp	exon	124807410	124807605	2	-	.	gene_id "ENSG00000138741"; transcript_id "ENSE00003553858"
chr4	bjp	exon	124810376	124810640	2	-	.	gene_id "ENSG00000138741"; transcript_id "ENSE00003508462"
chr4	bjp	exon	124813225	124813458	2	-	.	gene_id "ENSG00000138741"; transcript_id "ENSE00003524489"
chr4	bjp	exon	124814930	124815146	2	-	.	gene_id "ENSG00000138741"; transcript_id "ENSE00003576721"
chr4	bjp	exon	124817829	124817993	2	-	.	gene_id "ENSG00000138741"; transcript_id "ENSE00003481876"
chr4	bjp	exon	124827776	124827964	2	-	.	gene_id "ENSG00000138741"; transcript_id "ENSE00003632447"
chr4	bjp	exon	124833524	124833581	2	-	.	gene_id "ENSG00000138741"; transcript_id "ENSE00002077435"
chr4	bjp	exon	124835031	124836217	2	-	.	gene_id "ENSG00000138741"; transcript_id "ENSG00000138741.1_M5"
chr4	bjp	exon	124853545	124853876	2	-	.	gene_id "ENSG00000138741"; transcript_id "ENSE00002025203"
chr4	bjp	exon	124854468	124854756	2	-	.	gene_id "ENSG00000138741"; transcript_id "ENSE00001481970"
chr4	bjp	exon	124989359	124989662	2	-	.	gene_id "ENSG00000241037"; transcript_id "ENSE00001950164"
chr4	bjp	exon	125048607	125048857	2	+	.	gene_id "ENSG00000138688"; transcript_id "ENSE00001535995"
chr4	bjp	exon	125050299	125050386	2	+	.	gene_id "ENSG00000138688"; transcript_id "ENSE00001535994"
chr4	bjp	exon	125066973	125067114	2	+	.	gene_id "ENSG00000138688"; transcript_id "ENSG00000138688.1_M2"
chr4	bjp	exon	125069404	125069520	2	+	.	gene_id "ENSG00000138688"; transcript_id "ENSE00001536298"
chr4	bjp	exon	125070942	125071020	2	+	.	gene_id "ENSG00000138688"; transcript_id "ENSE00001536296"
chr4	bjp	exon	125072209	125072273	2	+	.	gene_id "ENSG00000138688"; transcript_id "ENSE00001536293"
chr4	bjp	exon	125082395	125082581	2	+	.	gene_id "ENSG00000138688"; transcript_id "ENSG00000138688.2_M2"
chr4	bjp	exon	125083790	125083871	2	+	.	gene_id "ENSG00000138688"; transcript_id "ENSE00001385384"
chr4	bjp	exon	125084253	125084446	2	+	.	gene_id "ENSG00000138688"; transcript_id "ENSE00001379983"
chr4	bjp	exon	125086381	125086460	2	+	.	gene_id "ENSG00000138688"; transcript_id "ENSE00001431745"
chr4	bjp	exon	125088615	125088765	2	+	.	gene_id "ENSG00000138688"; transcript_id "ENSE00001433012"
chr4	bjp	exon	125092700	125092856	2	+	.	gene_id "ENSG00000138688"; transcript_id "ENSG00000138688.3_M2"
chr4	bjp	exon	125093261	125093339	2	+	.	gene_id "ENSG00000138688"; transcript_id "ENSE00003469912"
chr4	bjp	exon	125095420	125095511	2	+	.	gene_id "ENSG00000138688"; transcript_id "ENSE00003526904"
chr4	bjp	exon	125097068	125097185	2	+	.	gene_id "ENSG00000138688"; transcript_id "ENSE00003602736"
chr4	bjp	exon	125102960	125103115	2	+	.	gene_id "ENSG00000138688"; transcript_id "ENSE00003617868"
chr4	bjp	exon	125103388	125103485	2	+	.	gene_id "ENSG00000138688"; transcript_id "ENSE00003574187"
chr4	bjp	exon	125104998	125105176	2	+	.	gene_id "ENSG00000138688"; transcript_id "ENSG00000138688.1_M3"
chr4	bjp	exon	125105662	125105768	2	+	.	gene_id "ENSG00000138688"; transcript_id "ENSE00003516528"
chr4	bjp	exon	125106730	125106938	2	+	.	gene_id "ENSG00000138688"; transcript_id "ENSE00003511586"
chr4	bjp	exon	125115169	125115396	2	+	.	gene_id "ENSG00000138688"; transcript_id "ENSG00000138688.4_M2"
chr4	bjp	exon	125116162	125116299	2	+	.	gene_id "ENSG00000138688"; transcript_id "ENSE00003650020"
chr4	bjp	exon	125120328	125123577	2	+	.	gene_id "ENSG00000138688"; transcript_id "ENSG00000138688.1_M4"
chr4	bjp	exon	125124950	125125069	2	+	.	gene_id "ENSG00000138688"; transcript_id "ENSG00000138688.5_M2"
chr4	bjp	exon	125125756	125126036	2	+	.	gene_id "ENSG00000138688"; transcript_id "ENSE00003631292"
chr4	bjp	exon	125130594	125130844	2	+	.	gene_id "ENSG00000138688"; transcript_id "ENSE00003461516"
chr4	bjp	exon	125133914	125134172	2	+	.	gene_id "ENSG00000138688"; transcript_id "ENSE00003670462"
chr4	bjp	exon	125135341	125136178	2	+	.	gene_id "ENSG00000138688"; transcript_id "ENSG00000138688.2_M3"
chr4	bjp	exon	125138827	125138897	2	+	.	gene_id "ENSG00000138688"; transcript_id "ENSE00001536213"
chr4	bjp	exon	125139683	125139856	2	+	.	gene_id "ENSG00000138688"; transcript_id "ENSE00001536211"
chr4	bjp	exon	125140844	125140964	2	+	.	gene_id "ENSG00000138688"; transcript_id "ENSE00001536210"
chr4	bjp	exon	125141975	125142121	2	+	.	gene_id "ENSG00000138688"; transcript_id "ENSG00000138688.6_M2"
chr4	bjp	exon	125142495	125142622	2	+	.	gene_id "ENSG00000138688"; transcript_id "ENSE00003490375"
chr4	bjp	exon	125142975	125143505	2	+	.	gene_id "ENSG00000138688"; transcript_id "ENSG00000138688.7_M2"
chr4	bjp	exon	125145304	125145501	2	+	.	gene_id "ENSG00000138688"; transcript_id "ENSE00001536203"
chr4	bjp	exon	125146179	125146390	2	+	.	gene_id "ENSG00000138688"; transcript_id "ENSE00001536200"
chr4	bjp	exon	125150008	125150159	2	+	.	gene_id "ENSG00000138688"; transcript_id "ENSE00001503819"
chr4	bjp	exon	125150617	125150767	2	+	.	gene_id "ENSG00000138688"; transcript_id "ENSG00000138688.8_M2"
chr4	bjp	exon	125150943	125151095	2	+	.	gene_id "ENSG00000138688"; transcript_id "ENSE00001203840"
chr4	bjp	exon	125153067	125153307	2	+	.	gene_id "ENSG00000138688"; transcript_id "ENSE00001203833"
chr4	bjp	exon	125154518	125154660	2	+	.	gene_id "ENSG00000138688"; transcript_id "ENSE00001203827"
chr4	bjp	exon	125158587	125158806	2	+	.	gene_id "ENSG00000138688"; transcript_id "ENSE00001176813"
chr4	bjp	exon	125159265	125159423	2	+	.	gene_id "ENSG00000138688"; transcript_id "ENSE00001160388"
chr4	bjp	exon	125160076	125160251	2	+	.	gene_id "ENSG00000138688"; transcript_id "ENSE00001160378"
chr4	bjp	exon	125162609	125162784	2	+	.	gene_id "ENSG00000138688"; transcript_id "ENSE00001160372"
chr4	bjp	exon	125166863	125167569	2	+	.	gene_id "ENSG00000138688"; transcript_id "ENSE00001176807"
chr4	bjp	exon	125168004	125168249	2	+	.	gene_id "ENSG00000138688"; transcript_id "ENSE00001239079"
chr4	bjp	exon	125170188	125170281	2	+	.	gene_id "ENSG00000138688"; transcript_id "ENSE00001239070"
chr4	bjp	exon	125171817	125172035	2	+	.	gene_id "ENSG00000138688"; transcript_id "ENSG00000138688.9_M2"
chr4	bjp	exon	125175622	125175828	2	+	.	gene_id "ENSG00000138688"; transcript_id "ENSE00001239059"
chr4	bjp	exon	125177367	125177605	2	+	.	gene_id "ENSG00000138688"; transcript_id "ENSE00001239054"
chr4	bjp	exon	125182414	125182658	2	+	.	gene_id "ENSG00000138688"; transcript_id "ENSE00001239050"
chr4	bjp	exon	125184931	125185036	2	+	.	gene_id "ENSG00000138688"; transcript_id "ENSE00001239044"
chr4	bjp	exon	125197190	125197287	2	+	.	gene_id "ENSG00000138688"; transcript_id "ENSE00000738330"
chr4	bjp	exon	125200687	125200872	2	+	.	gene_id "ENSG00000138688"; transcript_id "ENSE00000738342"
chr4	bjp	exon	125201766	125201934	2	+	.	gene_id "ENSG00000138688"; transcript_id "ENSE00000738346"
chr4	bjp	exon	125203843	125204054	2	+	.	gene_id "ENSG00000138688"; transcript_id "ENSE00000738350"
chr4	bjp	exon	125205160	125205358	2	+	.	gene_id "ENSG00000138688"; transcript_id "ENSG00000138688.10_M2"
chr4	bjp	exon	125209513	125209572	2	+	.	gene_id "ENSG00000138688"; transcript_id "ENSE00000842039"
chr4	bjp	exon	125211362	125211588	2	+	.	gene_id "ENSG00000138688"; transcript_id "ENSG00000138688.11_M2"
chr4	bjp	exon	125212248	125212448	2	+	.	gene_id "ENSG00000138688"; transcript_id "ENSE00001729503"
chr4	bjp	exon	125212632	125212762	2	+	.	gene_id "ENSG00000138688"; transcript_id "ENSG00000138688.12_M2"
chr4	bjp	exon	125214029	125214152	2	+	.	gene_id "ENSG00000138688"; transcript_id "ENSE00000842042"
chr4	bjp	exon	125220284	125220393	2	+	.	gene_id "ENSG00000138688"; transcript_id "ENSG00000138688.13_M2"
chr4	bjp	exon	125221087	125221177	2	+	.	gene_id "ENSG00000138688"; transcript_id "ENSE00001800557"
chr4	bjp	exon	125221542	125221641	2	+	.	gene_id "ENSG00000138688"; transcript_id "ENSE00001779753"
chr4	bjp	exon	125221708	125221770	2	+	.	gene_id "ENSG00000138688"; transcript_id "ENSE00001481895"
chr4	bjp	exon	125223716	125224201	2	+	.	gene_id "ENSG00000138688"; transcript_id "ENSG00000138688.14_M2"
chr4	bjp	exon	125228522	125228702	2	+	.	gene_id "ENSG00000138688"; transcript_id "ENSE00003538381"
chr4	bjp	exon	125229237	125229438	2	+	.	gene_id "ENSG00000138688"; transcript_id "ENSG00000138688.15_M2"
chr4	bjp	exon	125230997	125231257	2	+	.	gene_id "ENSG00000138688"; transcript_id "ENSG00000138688.16_M2"
chr4	bjp	exon	125231785	125232051	2	+	.	gene_id "ENSG00000138688"; transcript_id "ENSG00000138688.17_M2"
chr4	bjp	exon	125234087	125234288	2	+	.	gene_id "ENSG00000138688"; transcript_id "ENSG00000138688.18_M2"
chr4	bjp	exon	125238274	125238474	2	+	.	gene_id "ENSG00000138688"; transcript_id "ENSE00002530372"
chr4	bjp	exon	125239242	125239471	2	+	.	gene_id "ENSG00000138688"; transcript_id "ENSG00000138688.19_M2"
chr4	bjp	exon	125241484	125241621	2	+	.	gene_id "ENSG00000138688"; transcript_id "ENSE00002460599"
chr4	bjp	exon	125242381	125242638	2	+	.	gene_id "ENSG00000138688"; transcript_id "ENSE00002473012"
chr4	bjp	exon	125243428	125243578	2	+	.	gene_id "ENSG00000138688"; transcript_id "ENSE00001667939"
chr4	bjp	exon	125243775	125244172	2	+	.	gene_id "ENSG00000138688"; transcript_id "ENSG00000138688.20_M2"
chr4	bjp	exon	125244307	125244499	2	+	.	gene_id "ENSG00000138688"; transcript_id "ENSE00003459601"
chr4	bjp	exon	125244714	125244931	2	+	.	gene_id "ENSG00000138688"; transcript_id "ENSG00000138688.21_M2"
chr4	bjp	exon	125247757	125248008	2	+	.	gene_id "ENSG00000138688"; transcript_id "ENSE00001615144"
chr4	bjp	exon	125248664	125248867	2	+	.	gene_id "ENSG00000138688"; transcript_id "ENSE00001594461"
chr4	bjp	exon	125250511	125250705	2	+	.	gene_id "ENSG00000138688"; transcript_id "ENSE00001768550"
chr4	bjp	exon	125251336	125251470	2	+	.	gene_id "ENSG00000138688"; transcript_id "ENSE00000935282"
chr4	bjp	exon	125254272	125254437	2	+	.	gene_id "ENSG00000138688"; transcript_id "ENSE00000935287"
chr4	bjp	exon	125256744	125257474	2	+	.	gene_id "ENSG00000138688"; transcript_id "ENSG00000138688.3_M3"
chr4	bjp	exon	125273379	125274097	2	+	.	gene_id "ENSG00000164113"; transcript_id "ENSG00000164113.1_M7"
chr4	bjp	exon	125274475	125274654	2	+	.	gene_id "ENSG00000164113"; transcript_id "ENSG00000164113.1_M3"
chr4	bjp	exon	125274732	125274915	2	+	.	gene_id "ENSG00000164113"; transcript_id "ENSE00001920903"
chr4	bjp	exon	125275400	125275588	2	+	.	gene_id "ENSG00000164113"; transcript_id "ENSE00003533480"
chr4	bjp	exon	125278212	125278379	2	+	.	gene_id "ENSG00000164113"; transcript_id "ENSG00000164113.1_M2"
chr4	bjp	exon	125288010	125288078	2	+	.	gene_id "ENSG00000164113"; transcript_id "ENSE00003651231"
chr4	bjp	exon	125290672	125290797	2	+	.	gene_id "ENSG00000164113"; transcript_id "ENSE00003688453"
chr4	bjp	exon	125302325	125302448	2	+	.	gene_id "ENSG00000164113"; transcript_id "ENSG00000164113.2_M2"
chr4	bjp	exon	125305655	125305825	2	+	.	gene_id "ENSG00000164113"; transcript_id "ENSG00000164113.3_M2"
chr4	bjp	exon	125307013	125307242	2	+	.	gene_id "ENSG00000164113"; transcript_id "ENSE00001081561"
chr4	bjp	exon	125309825	125310062	2	+	.	gene_id "ENSG00000164113"; transcript_id "ENSE00001081557"
chr4	bjp	exon	125315701	125315830	2	+	.	gene_id "ENSG00000164113"; transcript_id "ENSE00001081560"
chr4	bjp	exon	125356053	125356634	2	+	.	gene_id "ENSG00000109471"; transcript_id "ENSG00000109471.1_M3"
chr4	bjp	exon	125521138	125521432	2	-	.	gene_id "ENSG00000138684"; transcript_id "ENSG00000138684.1_M3"
chr4	bjp	exon	125524195	125524350	2	-	.	gene_id "ENSG00000138684"; transcript_id "ENSE00000935271"
chr4	bjp	exon	125527488	125527997	2	+	.	gene_id "ENSG00000227145"; transcript_id "ENSE00001613029"
chr4	bjp	exon	125528473	125528670	2	+	.	gene_id "ENSG00000227145"; transcript_id "ENSE00001656409"
chr4	bjp	exon	125529214	125529249	2	-	.	gene_id "ENSG00000138684"; transcript_id "ENSE00000935270"
chr4	bjp	exon	125529357	125529380	2	-	.	gene_id "ENSG00000138684"; transcript_id "ENSG00000138684.1_M2"
chr4	bjp	exon	125529708	125529834	2	+	.	gene_id "ENSG00000227145"; transcript_id "ENSE00001685954"
chr4	bjp	exon	125533176	125533223	2	+	.	gene_id "ENSG00000227145"; transcript_id "ENSE00001745267"
chr4	bjp	exon	125533711	125535306	2	+	.	gene_id "ENSG00000227145"; transcript_id "ENSE00001754749"
chr4	bjp	exon	125537372	125537483	2	+	.	gene_id "ENSG00000227145"; transcript_id "ENSE00001694910"
chr4	bjp	exon	125556623	125556750	2	+	.	gene_id "ENSG00000227145"; transcript_id "ENSE00001669827"
chr4	bjp	exon	125557245	125557359	2	+	.	gene_id "ENSG00000227145"; transcript_id "ENSE00001671527"
chr4	bjp	exon	125558119	125558206	2	+	.	gene_id "ENSG00000227145"; transcript_id "ENSE00001773767"
chr4	bjp	exon	125592672	125593291	2	+	.	gene_id "ENSG00000227145"; transcript_id "ENSE00001729891"
chr4	bjp	exon	125634605	125634700	2	-	.	gene_id "ENSG00000224786"; transcript_id "ENSE00001599438"
chr4	bjp	exon	125634892	125635012	2	-	.	gene_id "ENSG00000224786"; transcript_id "ENSE00001613789"
chr4	bjp	exon	125635630	125635739	2	-	.	gene_id "ENSG00000224786"; transcript_id "ENSE00001800790"
chr4	bjp	exon	125636108	125636249	2	-	.	gene_id "ENSG00000224786"; transcript_id "ENSE00001773185"
chr4	bjp	exon	125636763	125636945	2	+	.	gene_id "ENSG00000181004"; transcript_id "ENSG00000181004.1_M2"
chr4	bjp	exon	125648671	125651730	2	+	.	gene_id "ENSG00000181004"; transcript_id "ENSG00000181004.1_M3"
chr4	bjp	exon	125719689	125720035	2	-	.	gene_id "ENSG00000244083"; transcript_id "ENSE00001809464"
chr4	bjp	exon	125730597	125731241	2	+	.	gene_id "ENSG00000138685"; transcript_id "ENSG00000138685.1_M3"
chr4	bjp	exon	125744216	125744560	2	+	.	gene_id "ENSG00000240775"; transcript_id "ENSE00001814591"
chr4	bjp	exon	125780211	125780314	2	+	.	gene_id "ENSG00000138685"; transcript_id "ENSE00000970285"
chr4	bjp	exon	125785776	125787152	2	-	.	gene_id "ENSG00000273007"; transcript_id "ENSE00003705423"
chr4	bjp	exon	125788279	125788622	2	-	.	gene_id "ENSG00000273007"; transcript_id "ENSE00003710850"
chr4	bjp	exon	125792606	125792865	2	-	.	gene_id "ENSG00000170917"; transcript_id "ENSE00003708250"
chr4	bjp	exon	125793881	125793995	2	-	.	gene_id "ENSG00000170917"; transcript_id "ENSE00003702673"
chr4	bjp	exon	125795786	125796149	2	+	.	gene_id "ENSG00000138685"; transcript_id "ENSG00000138685.2_M3"
chr4	bjp	exon	125801248	125801805	2	+	.	gene_id "ENSG00000138685"; transcript_id "ENSE00001081614_F3"
chr4	bjp	exon	125816028	125816083	2	-	.	gene_id "ENSG00000170917"; transcript_id "ENSE00003559854"
chr4	bjp	exon	125816664	125816745	2	-	.	gene_id "ENSG00000170917"; transcript_id "ENSE00002023686"
chr4	bjp	exon	125826336	125826503	2	-	.	gene_id "ENSG00000170917"; transcript_id "ENSE00001391660"
chr4	bjp	exon	125826609	125826840	2	+	.	gene_id "ENSG00000145375"; transcript_id "ENSG00000145375.1_M2"
chr4	bjp	exon	125831186	125831310	2	+	.	gene_id "ENSG00000145375"; transcript_id "ENSE00003543940"
chr4	bjp	exon	125832588	125832745	2	+	.	gene_id "ENSG00000145375"; transcript_id "ENSE00003609672"
chr4	bjp	exon	125837289	125837347	2	+	.	gene_id "ENSG00000145375"; transcript_id "ENSE00003602798"
chr4	bjp	exon	125837947	125838588	2	+	.	gene_id "ENSG00000145375"; transcript_id "ENSE00003473557"
chr4	bjp	exon	125839565	125839694	2	+	.	gene_id "ENSG00000145375"; transcript_id "ENSE00003495729"
chr4	bjp	exon	125839951	125840007	2	+	.	gene_id "ENSG00000145375"; transcript_id "ENSE00003482337"
chr4	bjp	exon	125841977	125842100	2	+	.	gene_id "ENSG00000145375"; transcript_id "ENSE00003496298"
chr4	bjp	exon	126156528	126156692	2	+	.	gene_id "ENSG00000145375"; transcript_id "ENSE00001231994"
chr4	bjp	exon	126160457	126160626	2	-	.	gene_id "ENSG00000250322"; transcript_id "ENSE00002042842"
chr4	bjp	exon	126297239	126297372	2	+	.	gene_id "ENSG00000164056"; transcript_id "ENSG00000164056.1_M3"
chr4	bjp	exon	126298051	126298962	2	+	.	gene_id "ENSG00000164056"; transcript_id "ENSG00000164056.1_M4"
chr4	bjp	exon	126299960	126300244	2	+	.	gene_id "ENSG00000164056"; transcript_id "ENSE00001518139"
chr4	bjp	exon	126300418	126300830	2	+	.	gene_id "ENSG00000164056"; transcript_id "ENSE00002034966"
chr4	bjp	exon	126301986	126304201	2	+	.	gene_id "ENSG00000164056"; transcript_id "ENSG00000164056.1_M6"
chr4	bjp	exon	126389296	126389540	2	+	.	gene_id "ENSG00000249125"; transcript_id "ENSE00002084676"
chr4	bjp	exon	126395757	126395960	2	+	.	gene_id "ENSG00000249125"; transcript_id "ENSE00002052589"
chr4	bjp	exon	126404460	126404562	2	+	.	gene_id "ENSG00000251526"; transcript_id "ENSE00002054405"
chr4	bjp	exon	126421236	126421325	2	+	.	gene_id "ENSG00000249125"; transcript_id "ENSE00002069158"
chr4	bjp	exon	126425573	126425711	2	+	.	gene_id "ENSG00000251526"; transcript_id "ENSE00002020130"
chr4	bjp	exon	126426394	126426735	2	+	.	gene_id "ENSG00000251526"; transcript_id "ENSE00002072453"
chr4	bjp	exon	126551265	126551330	2	+	.	gene_id "ENSG00000249464"; transcript_id "ENSG00000249464.1_M3"
chr4	bjp	exon	126553785	126553900	2	+	.	gene_id "ENSG00000249464"; transcript_id "ENSE00002059627"
chr4	bjp	exon	126562762	126567844	2	+	.	gene_id "ENSG00000249464"; transcript_id "ENSG00000249464.1_M2"
chr4	bjp	exon	126644006	126644282	2	-	.	gene_id "ENSG00000226655"; transcript_id "ENSE00001790010"
chr4	bjp	exon	126644402	126644472	2	-	.	gene_id "ENSG00000226655"; transcript_id "ENSE00001623974"
chr4	bjp	exon	126644628	126644756	2	-	.	gene_id "ENSG00000226655"; transcript_id "ENSE00001708547"
chr4	bjp	exon	126644835	126645318	2	-	.	gene_id "ENSG00000228489"; transcript_id "ENSE00001629351"
chr4	bjp	exon	126679449	126679560	2	+	.	gene_id "ENSG00000249464"; transcript_id "ENSE00002054447"
chr4	bjp	exon	126734350	126734442	2	+	.	gene_id "ENSG00000249464"; transcript_id "ENSE00002023600"
chr4	bjp	exon	126767098	126767253	2	-	.	gene_id "ENSG00000250458"; transcript_id "ENSE00002019546"
chr4	bjp	exon	126768807	126770809	2	+	.	gene_id "ENSG00000249464"; transcript_id "ENSE00002038649"
chr4	bjp	exon	126830386	126830539	2	+	.	gene_id "ENSG00000249464"; transcript_id "ENSE00002084856"
chr4	bjp	exon	126843986	126844144	2	+	.	gene_id "ENSG00000249464"; transcript_id "ENSG00000249464.2_M2"
chr4	bjp	exon	127085128	127085295	2	-	.	gene_id "ENSG00000249837"; transcript_id "ENSE00002073208"
chr4	bjp	exon	127121783	127121847	2	-	.	gene_id "ENSG00000249837"; transcript_id "ENSE00002080119"
chr4	bjp	exon	127143846	127143930	2	-	.	gene_id "ENSG00000249837"; transcript_id "ENSE00002043750"
chr4	bjp	exon	127185335	127185387	2	-	.	gene_id "ENSG00000249837"; transcript_id "ENSE00002083181"
chr4	bjp	exon	127367156	127368527	2	-	.	gene_id "ENSG00000248506"; transcript_id "ENSE00002021007"
chr4	bjp	exon	127451265	127451460	2	-	.	gene_id "ENSG00000261083"; transcript_id "ENSE00002579541"
chr4	bjp	exon	127452792	127452889	2	-	.	gene_id "ENSG00000261083"; transcript_id "ENSE00002599704"
chr4	bjp	exon	127464889	127464917	2	-	.	gene_id "ENSG00000261083"; transcript_id "ENSE00002591054"
chr4	bjp	exon	127470975	127471034	2	-	.	gene_id "ENSG00000261083"; transcript_id "ENSE00002586833"
chr4	bjp	exon	127474311	127474354	2	-	.	gene_id "ENSG00000261083"; transcript_id "ENSE00002608700"
chr4	bjp	exon	127487062	127487133	2	-	.	gene_id "ENSG00000261083"; transcript_id "ENSE00002615235"
chr4	bjp	exon	127489000	127489054	2	-	.	gene_id "ENSG00000261083"; transcript_id "ENSE00002626944"
chr4	bjp	exon	127598391	127601862	2	-	.	gene_id "ENSG00000151458"; transcript_id "ENSG00000151458.1_M2"
chr4	bjp	exon	127603334	127606884	2	-	.	gene_id "ENSG00000151458"; transcript_id "ENSE00000999699"
chr4	bjp	exon	127613040	127613269	2	-	.	gene_id "ENSG00000151458"; transcript_id "ENSE00003544235"
chr4	bjp	exon	127643745	127645021	2	-	.	gene_id "ENSG00000151458"; transcript_id "ENSE00002032218"
chr4	bjp	exon	127646199	127646473	2	-	.	gene_id "ENSG00000151458"; transcript_id "ENSE00002039313"
chr4	bjp	exon	128255069	128260256	2	+	.	gene_id "ENSG00000196159"; transcript_id "ENSE00001897051"
chr4	bjp	exon	128301362	128301472	2	+	.	gene_id "ENSG00000201297"; transcript_id "ENSE00001439190"
chr4	bjp	exon	128332655	128332723	2	+	.	gene_id "ENSG00000196159"; transcript_id "ENSE00001415012"
chr4	bjp	exon	128337484	128337615	2	+	.	gene_id "ENSG00000196159"; transcript_id "ENSE00001382816"
chr4	bjp	exon	128345588	128345849	2	+	.	gene_id "ENSG00000196159"; transcript_id "ENSE00001240306"
chr4	bjp	exon	128347152	128347502	2	+	.	gene_id "ENSG00000196159"; transcript_id "ENSE00001240299"
chr4	bjp	exon	128353577	128354499	2	+	.	gene_id "ENSG00000196159"; transcript_id "ENSE00001240292"
chr4	bjp	exon	128355141	128355315	2	+	.	gene_id "ENSG00000196159"; transcript_id "ENSE00001240320"
chr4	bjp	exon	128372909	128373089	2	+	.	gene_id "ENSG00000196159"; transcript_id "ENSE00001418614"
chr4	bjp	exon	128384788	128385221	2	+	.	gene_id "ENSG00000196159"; transcript_id "ENSG00000196159.1_M2"
chr4	bjp	exon	128387140	128391489	2	+	.	gene_id "ENSG00000196159"; transcript_id "ENSG00000196159.2_M2"
chr4	bjp	exon	128402275	128402379	2	+	.	gene_id "ENSG00000196159"; transcript_id "ENSE00001518111"
chr4	bjp	exon	128407218	128407525	2	+	.	gene_id "ENSG00000196159"; transcript_id "ENSE00001283617"
chr4	bjp	exon	128414875	128414960	2	+	.	gene_id "ENSG00000196159"; transcript_id "ENSE00001407027"
chr4	bjp	exon	128415857	128416096	2	+	.	gene_id "ENSG00000196159"; transcript_id "ENSG00000196159.3_M2"
chr4	bjp	exon	128418434	128418558	2	+	.	gene_id "ENSG00000196159"; transcript_id "ENSE00001518108"
chr4	bjp	exon	128420213	128420430	2	+	.	gene_id "ENSG00000196159"; transcript_id "ENSE00001426440"
chr4	bjp	exon	128426079	128426340	2	+	.	gene_id "ENSG00000196159"; transcript_id "ENSE00001431205"
chr4	bjp	exon	128428636	128431663	2	+	.	gene_id "ENSG00000196159"; transcript_id "ENSG00000196159.4_M2"
chr4	bjp	exon	128445984	128446032	2	+	.	gene_id "ENSG00000283550"; transcript_id "ENSE00003796756"
chr4	bjp	exon	128618105	128618302	2	+	.	gene_id "ENSG00000250149"; transcript_id "ENSE00002054687"
chr4	bjp	exon	128622554	128623859	2	-	.	gene_id "ENSG00000251436"; transcript_id "ENSE00002030646"
chr4	bjp	exon	128624614	128625049	2	-	.	gene_id "ENSG00000251436"; transcript_id "ENSE00002044204"
chr4	bjp	exon	128665057	128666007	2	-	.	gene_id "ENSG00000249555"; transcript_id "ENSE00002023507"
chr4	bjp	exon	128694714	128694908	2	+	.	gene_id "ENSG00000250149"; transcript_id "ENSE00002031259"
chr4	bjp	exon	129021241	129021346	2	+	.	gene_id "ENSG00000251649"; transcript_id "ENSE00002053332"
chr4	bjp	exon	129022345	129022538	2	+	.	gene_id "ENSG00000251649"; transcript_id "ENSE00002059287"
chr4	bjp	exon	129056212	129056401	2	-	.	gene_id "ENSG00000251005"; transcript_id "ENSE00002047113"
chr4	bjp	exon	129056788	129056996	2	-	.	gene_id "ENSG00000251005"; transcript_id "ENSE00002071678"
chr4	bjp	exon	129523105	129523551	2	+	.	gene_id "ENSG00000223620"; transcript_id "ENSE00002070896"
chr4	bjp	exon	129523718	129524372	2	+	.	gene_id "ENSG00000223620"; transcript_id "ENSE00002060638"
chr4	bjp	exon	130002072	130002184	2	-	.	gene_id "ENSG00000199862"; transcript_id "ENSE00001437755"
chr4	bjp	exon	130017391	130017895	2	-	.	gene_id "ENSG00000250945"; transcript_id "ENSE00002038442"
chr4	bjp	exon	130047684	130047798	2	-	.	gene_id "ENSG00000250945"; transcript_id "ENSE00002070715"
chr4	bjp	exon	130070892	130071260	2	-	.	gene_id "ENSG00000248491"; transcript_id "ENSG00000248491.1_M2"
chr4	bjp	exon	130080624	130080760	2	-	.	gene_id "ENSG00000248491"; transcript_id "ENSE00002053141"
chr4	bjp	exon	130163522	130163636	2	-	.	gene_id "ENSG00000248491"; transcript_id "ENSE00002077720"
chr4	bjp	exon	130370302	130370336	2	-	.	gene_id "ENSG00000248491"; transcript_id "ENSE00002019777"
chr4	bjp	exon	130379883	130380010	2	-	.	gene_id "ENSG00000248491"; transcript_id "ENSE00002087543"
chr4	bjp	exon	130383652	130383738	2	-	.	gene_id "ENSG00000248491"; transcript_id "ENSE00002077351"
chr4	bjp	exon	130464627	130464949	2	+	.	gene_id "ENSG00000248209"; transcript_id "ENSE00002059618"
chr4	bjp	exon	130469535	130470015	2	+	.	gene_id "ENSG00000249795"; transcript_id "ENSE00002020920"
chr4	bjp	exon	130610643	130610863	2	+	.	gene_id "ENSG00000164066"; transcript_id "ENSE00002031348"
chr4	bjp	exon	130620308	130620556	2	+	.	gene_id "ENSG00000164066"; transcript_id "ENSG00000164066.1_M3"
chr4	bjp	exon	130630878	130631413	2	+	.	gene_id "ENSG00000164066"; transcript_id "ENSG00000164066.1_M2"
chr4	bjp	exon	130637955	130638040	2	+	.	gene_id "ENSG00000164066"; transcript_id "ENSE00001081039"
chr4	bjp	exon	130650382	130650500	2	+	.	gene_id "ENSG00000164066"; transcript_id "ENSE00001125545"
chr4	bjp	exon	130690731	130690827	2	+	.	gene_id "ENSG00000164066"; transcript_id "ENSE00002051289"
chr4	bjp	exon	130691335	130691412	2	+	.	gene_id "ENSG00000164066"; transcript_id "ENSE00003588227"
chr4	bjp	exon	130692377	130694797	2	+	.	gene_id "ENSG00000164066"; transcript_id "ENSG00000164066.1_M6"
chr4	bjp	exon	130706185	130706302	2	+	.	gene_id "ENSG00000164066"; transcript_id "ENSE00002080747"
chr4	bjp	exon	130706936	130706989	2	+	.	gene_id "ENSG00000164066"; transcript_id "ENSE00003564844"
chr4	bjp	exon	130711156	130711218	2	+	.	gene_id "ENSG00000164066"; transcript_id "ENSE00003541449"
chr4	bjp	exon	130712515	130712736	2	+	.	gene_id "ENSG00000164066"; transcript_id "ENSG00000164066.3_M2"
chr4	bjp	exon	130713411	130713893	2	+	.	gene_id "ENSG00000164066"; transcript_id "ENSG00000164066.2_M3"
chr4	bjp	exon	130715496	130715593	2	+	.	gene_id "ENSG00000164066"; transcript_id "ENSE00003468192"
chr4	bjp	exon	130717516	130717705	2	+	.	gene_id "ENSG00000164066"; transcript_id "ENSE00003584062"
chr4	bjp	exon	130720552	130720709	2	+	.	gene_id "ENSG00000164066"; transcript_id "ENSE00003591292"
chr4	bjp	exon	130722943	130733369	2	+	.	gene_id "ENSG00000164066"; transcript_id "ENSG00000164066.1_M4"
chr4	bjp	exon	130737009	130737400	2	+	.	gene_id "ENSG00000151475"; transcript_id "ENSE00000999807"
chr4	bjp	exon	130751008	130751135	2	+	.	gene_id "ENSG00000151475"; transcript_id "ENSE00000999810"
chr4	bjp	exon	130770586	130770703	2	+	.	gene_id "ENSG00000151475"; transcript_id "ENSE00000999811"
chr4	bjp	exon	130773494	130773648	2	+	.	gene_id "ENSG00000151475"; transcript_id "ENSE00000999809"
chr4	bjp	exon	130775323	130775448	2	+	.	gene_id "ENSG00000151475"; transcript_id "ENSE00000999808"
chr4	bjp	exon	130779957	130780870	2	+	.	gene_id "ENSG00000151475"; transcript_id "ENSE00000999812"
chr4	bjp	exon	130788380	130788620	2	+	.	gene_id "ENSG00000164070"; transcript_id "ENSE00003606826"
chr4	bjp	exon	130788699	130789216	2	+	.	gene_id "ENSG00000164070"; transcript_id "ENSG00000164070.1_M3"
chr4	bjp	exon	130790109	130790240	2	+	.	gene_id "ENSG00000164070"; transcript_id "ENSE00002059038"
chr4	bjp	exon	130800643	130800700	2	+	.	gene_id "ENSG00000164070"; transcript_id "ENSE00001081097"
chr4	bjp	exon	130802334	130802474	2	+	.	gene_id "ENSG00000164070"; transcript_id "ENSE00001081093"
chr4	bjp	exon	130805153	130805275	2	+	.	gene_id "ENSG00000164070"; transcript_id "ENSE00001081082"
chr4	bjp	exon	130807703	130807802	2	+	.	gene_id "ENSG00000164070"; transcript_id "ENSE00001081080"
chr4	bjp	exon	130808328	130808461	2	+	.	gene_id "ENSG00000164070"; transcript_id "ENSE00002478089"
chr4	bjp	exon	130810177	130810421	2	+	.	gene_id "ENSG00000164070"; transcript_id "ENSE00001081079"
chr4	bjp	exon	130810559	130810635	2	+	.	gene_id "ENSG00000164070"; transcript_id "ENSE00001081099"
chr4	bjp	exon	130811615	130811766	2	+	.	gene_id "ENSG00000164070"; transcript_id "ENSE00001081085"
chr4	bjp	exon	130812229	130812335	2	+	.	gene_id "ENSG00000164070"; transcript_id "ENSE00001081086"
chr4	bjp	exon	130814537	130814670	2	+	.	gene_id "ENSG00000164070"; transcript_id "ENSE00001081095"
chr4	bjp	exon	130815716	130816023	2	+	.	gene_id "ENSG00000282855"; transcript_id "ENSE00003789735"
chr4	bjp	exon	130817943	130818142	2	+	.	gene_id "ENSG00000164070"; transcript_id "ENSE00001081089"
chr4	bjp	exon	130819708	130819982	2	+	.	gene_id "ENSG00000164070"; transcript_id "ENSE00002040458_F1"
chr4	bjp	exon	130824826	130824924	2	+	.	gene_id "ENSG00000164070"; transcript_id "ENSE00003480767"
chr4	bjp	exon	130826955	130827092	2	+	.	gene_id "ENSG00000164070"; transcript_id "ENSG00000164070.2_M3"
chr4	bjp	exon	130829295	130829420	2	+	.	gene_id "ENSG00000164070"; transcript_id "ENSE00001081091"
chr4	bjp	exon	130830047	130830154	2	+	.	gene_id "ENSG00000164070"; transcript_id "ENSE00001081101"
chr4	bjp	exon	130833835	130833954	2	+	.	gene_id "ENSG00000164070"; transcript_id "ENSE00001081081"
chr4	bjp	exon	130837159	130837320	2	+	.	gene_id "ENSG00000164070"; transcript_id "ENSE00001081084"
chr4	bjp	exon	130886682	130886985	2	+	.	gene_id "ENSG00000142731"; transcript_id "ENSG00000142731.1_M6"
chr4	bjp	exon	130887053	130887191	2	+	.	gene_id "ENSG00000142731"; transcript_id "ENSE00002040826"
chr4	bjp	exon	130887665	130887760	2	+	.	gene_id "ENSG00000142731"; transcript_id "ENSE00003619187"
chr4	bjp	exon	130889094	130889385	2	+	.	gene_id "ENSG00000142731"; transcript_id "ENSG00000142731.1_M5"
chr4	bjp	exon	130891543	130892563	2	+	.	gene_id "ENSG00000142731"; transcript_id "ENSG00000142731.1_M2"
chr4	bjp	exon	130893170	130893332	2	+	.	gene_id "ENSG00000142731"; transcript_id "ENSG00000142731.2_M2"
chr4	bjp	exon	130895670	130896040	2	+	.	gene_id "ENSG00000142731"; transcript_id "ENSG00000142731.3_M2"
chr4	bjp	exon	130896801	130897001	2	+	.	gene_id "ENSG00000142731"; transcript_id "ENSG00000142731.2_M5"
chr4	bjp	exon	130897384	130897486	2	+	.	gene_id "ENSG00000142731"; transcript_id "ENSE00003599372"
chr4	bjp	exon	130897796	130897887	2	+	.	gene_id "ENSG00000251821"; transcript_id "ENSE00002088289"
chr4	bjp	exon	130898170	130898498	2	+	.	gene_id "ENSG00000142731"; transcript_id "ENSG00000142731.1_M3"
chr4	bjp	exon	130899005	130899221	2	+	.	gene_id "ENSG00000142731"; transcript_id "ENSG00000142731.4_M2"
chr4	bjp	exon	130899316	130899407	2	+	.	gene_id "ENSG00000142731"; transcript_id "ENSE00003518610"
chr4	bjp	exon	130899537	130899684	2	+	.	gene_id "ENSG00000142731"; transcript_id "ENSE00003483918"
chr4	bjp	exon	130900757	130900897	2	+	.	gene_id "ENSG00000142731"; transcript_id "ENSE00003581961"
chr4	bjp	exon	130902597	130902703	2	+	.	gene_id "ENSG00000142731"; transcript_id "ENSE00003512959"
chr4	bjp	exon	130904221	130904974	2	+	.	gene_id "ENSG00000142731"; transcript_id "ENSG00000142731.1_M7"
chr4	bjp	exon	130935219	130938251	2	-	.	gene_id "ENSG00000164073"; transcript_id "ENSG00000164073.1_M6"
chr4	bjp	exon	130938772	130939185	2	-	.	gene_id "ENSG00000164073"; transcript_id "ENSG00000164073.1_M3"
chr4	bjp	exon	130939274	130939403	2	-	.	gene_id "ENSG00000164073"; transcript_id "ENSG00000164073.2_M3"
chr4	bjp	exon	130949089	130949223	2	-	.	gene_id "ENSG00000164073"; transcript_id "ENSE00003590244"
chr4	bjp	exon	130951389	130951497	2	-	.	gene_id "ENSG00000164073"; transcript_id "ENSE00003604707"
chr4	bjp	exon	130957175	130957230	2	-	.	gene_id "ENSG00000164073"; transcript_id "ENSE00003504496"
chr4	bjp	exon	130958243	130958387	2	-	.	gene_id "ENSG00000164073"; transcript_id "ENSE00003631403"
chr4	bjp	exon	130960432	130960545	2	-	.	gene_id "ENSG00000164073"; transcript_id "ENSE00003565532"
chr4	bjp	exon	130962155	130962395	2	-	.	gene_id "ENSG00000164073"; transcript_id "ENSE00003523916"
chr4	bjp	exon	130968211	130968254	2	-	.	gene_id "ENSG00000164073"; transcript_id "ENSE00003644201"
chr4	bjp	exon	130975907	130975998	2	-	.	gene_id "ENSG00000164073"; transcript_id "ENSG00000164073.1_M2"
chr4	bjp	exon	130983606	130983839	2	-	.	gene_id "ENSG00000164073"; transcript_id "ENSG00000164073.1_M4"
chr4	bjp	exon	130984017	130984140	2	+	.	gene_id "ENSG00000164074"; transcript_id "ENSG00000164074.1_M6"
chr4	bjp	exon	130984431	130984487	2	-	.	gene_id "ENSG00000164073"; transcript_id "ENSG00000164073.2_M4"
chr4	bjp	exon	130984530	130984590	2	+	.	gene_id "ENSG00000164074"; transcript_id "ENSE00002075156_F1"
chr4	bjp	exon	131001456	131001564	2	+	.	gene_id "ENSG00000164074"; transcript_id "ENSE00003561216"
chr4	bjp	exon	131002871	131002955	2	+	.	gene_id "ENSG00000164074"; transcript_id "ENSE00003474756"
chr4	bjp	exon	131008250	131008350	2	+	.	gene_id "ENSG00000164074"; transcript_id "ENSE00001503986"
chr4	bjp	exon	131020251	131020295	2	+	.	gene_id "ENSG00000164074"; transcript_id "ENSE00001535781"
chr4	bjp	exon	131027449	131027527	2	+	.	gene_id "ENSG00000164074"; transcript_id "ENSG00000164074.1_M2"
chr4	bjp	exon	131027636	131027730	2	+	.	gene_id "ENSG00000164074"; transcript_id "ENSG00000164074.1_M3"
chr4	bjp	exon	131028089	131028164	2	+	.	gene_id "ENSG00000164074"; transcript_id "ENSE00001844780"
chr4	bjp	exon	131030202	131030229	2	+	.	gene_id "ENSG00000164074"; transcript_id "ENSG00000164074.2_M2"
chr4	bjp	exon	131035898	131036041	2	+	.	gene_id "ENSG00000164074"; transcript_id "ENSG00000164074.3_M2"
chr4	bjp	exon	131050529	131050907	2	+	.	gene_id "ENSG00000164074"; transcript_id "ENSE00003518996"
chr4	bjp	exon	131052565	131053367	2	+	.	gene_id "ENSG00000164074"; transcript_id "ENSG00000164074.1_M4"
chr4	bjp	exon	131083364	131083497	2	+	.	gene_id "ENSG00000138709"; transcript_id "ENSG00000138709.1_M5"
chr4	bjp	exon	131096504	131096562	2	+	.	gene_id "ENSG00000138709"; transcript_id "ENSE00001249220"
chr4	bjp	exon	131096978	131097037	2	+	.	gene_id "ENSG00000138709"; transcript_id "ENSE00003526995"
chr4	bjp	exon	131099833	131100007	2	+	.	gene_id "ENSG00000138709"; transcript_id "ENSG00000138709.1_M2"
chr4	bjp	exon	131104232	131104372	2	+	.	gene_id "ENSG00000138709"; transcript_id "ENSE00003459303"
chr4	bjp	exon	131111211	131111354	2	+	.	gene_id "ENSG00000138709"; transcript_id "ENSE00003689147"
chr4	bjp	exon	131111557	131111722	2	+	.	gene_id "ENSG00000138709"; transcript_id "ENSE00003669622"
chr4	bjp	exon	131118388	131118532	2	+	.	gene_id "ENSG00000138709"; transcript_id "ENSE00003548310"
chr4	bjp	exon	131127526	131129289	2	+	.	gene_id "ENSG00000138709"; transcript_id "ENSG00000138709.1_M3"
chr4	bjp	exon	131145150	131145676	2	+	.	gene_id "ENSG00000138709"; transcript_id "ENSG00000138709.2_M3"
chr4	bjp	exon	131145797	131147190	2	+	.	gene_id "ENSG00000138709"; transcript_id "ENSE00002081076"
chr4	bjp	exon	131179366	131180181	2	+	.	gene_id "ENSG00000248394"; transcript_id "ENSE00002054055"
chr4	bjp	exon	131186172	131186295	2	+	.	gene_id "ENSG00000138709"; transcript_id "ENSE00003588492"
chr4	bjp	exon	131200908	131200943	2	+	.	gene_id "ENSG00000138709"; transcript_id "ENSE00003463054"
chr4	bjp	exon	131202457	131202668	2	+	.	gene_id "ENSG00000138709"; transcript_id "ENSE00003503717"
chr4	bjp	exon	131203340	131203538	2	+	.	gene_id "ENSG00000138709"; transcript_id "ENSG00000138709.1_M4"
chr4	bjp	exon	131223480	131223640	2	+	.	gene_id "ENSG00000138709"; transcript_id "ENSE00003495631"
chr4	bjp	exon	131224566	131224710	2	+	.	gene_id "ENSG00000138709"; transcript_id "ENSE00003463427"
chr4	bjp	exon	131230466	131230575	2	+	.	gene_id "ENSG00000138709"; transcript_id "ENSE00003464846"
chr4	bjp	exon	131231294	131231421	2	+	.	gene_id "ENSG00000138709"; transcript_id "ENSE00003481638"
chr4	bjp	exon	131233884	131236015	2	+	.	gene_id "ENSG00000138709"; transcript_id "ENSG00000138709.2_M2"
chr4	bjp	exon	131238341	131238426	2	+	.	gene_id "ENSG00000138709"; transcript_id "ENSE00002026806"
chr4	bjp	exon	131240338	131240920	2	+	.	gene_id "ENSG00000138709"; transcript_id "ENSG00000138709.3_M3"
chr4	bjp	exon	131287215	131289392	2	-	.	gene_id "ENSG00000164040"; transcript_id "ENSG00000164040.1_M7"
chr4	bjp	exon	131290340	131291037	2	-	.	gene_id "ENSG00000164040"; transcript_id "ENSG00000164040.1_M2"
chr4	bjp	exon	131304959	131305168	2	-	.	gene_id "ENSG00000164040"; transcript_id "ENSG00000164040.1_M3"
chr4	bjp	exon	131305584	131307123	2	-	.	gene_id "ENSG00000164040"; transcript_id "ENSG00000164040.1_M5"
chr4	bjp	exon	131311048	131311416	2	+	.	gene_id "ENSG00000251432"; transcript_id "ENSG00000251432.1_M2"
chr4	bjp	exon	131318462	131318545	2	+	.	gene_id "ENSG00000251432"; transcript_id "ENSE00002076274"
chr4	bjp	exon	131321229	131321302	2	+	.	gene_id "ENSG00000251432"; transcript_id "ENSE00002073340"
chr4	bjp	exon	131499139	131499252	2	+	.	gene_id "ENSG00000251432"; transcript_id "ENSE00002028601"
chr4	bjp	exon	131504322	131504374	2	+	.	gene_id "ENSG00000251432"; transcript_id "ENSE00002024866"
chr4	bjp	exon	131510621	131510785	2	+	.	gene_id "ENSG00000251432"; transcript_id "ENSG00000251432.2_M2"
chr4	bjp	exon	131514076	131514242	2	+	.	gene_id "ENSG00000251432"; transcript_id "ENSE00002045694"
chr4	bjp	exon	131514378	131514673	2	+	.	gene_id "ENSG00000251432"; transcript_id "ENSG00000251432.1_M3"
chr4	bjp	exon	131514859	131515106	2	+	.	gene_id "ENSG00000251432"; transcript_id "ENSE00002070545"
chr4	bjp	exon	131518798	131519025	2	+	.	gene_id "ENSG00000251432"; transcript_id "ENSE00002053830"
chr4	bjp	exon	131525681	131525758	2	+	.	gene_id "ENSG00000251432"; transcript_id "ENSE00002048149"
chr4	bjp	exon	131527339	131527497	2	+	.	gene_id "ENSG00000251432"; transcript_id "ENSE00002055368"
chr4	bjp	exon	131555402	131555636	2	+	.	gene_id "ENSG00000251432"; transcript_id "ENSE00002023359"
chr4	bjp	exon	131559830	131559971	2	+	.	gene_id "ENSG00000251432"; transcript_id "ENSE00002086823"
chr4	bjp	exon	131562729	131563365	2	+	.	gene_id "ENSG00000251432"; transcript_id "ENSE00002034476"
chr4	bjp	exon	131596573	131596820	2	-	.	gene_id "ENSG00000273077"; transcript_id "ENSE00003707027"
chr4	bjp	exon	131597321	131597374	2	-	.	gene_id "ENSG00000273077"; transcript_id "ENSE00003709493"
chr4	bjp	exon	131611898	131613208	2	-	.	gene_id "ENSG00000248187"; transcript_id "ENSE00002048854"
chr4	bjp	exon	131614127	131614436	2	-	.	gene_id "ENSG00000248187"; transcript_id "ENSE00002073427"
chr4	bjp	exon	131626926	131627319	2	-	.	gene_id "ENSG00000248802"; transcript_id "ENSE00002043583"
chr4	bjp	exon	131643359	131643466	2	-	.	gene_id "ENSG00000248802"; transcript_id "ENSE00002070438"
chr4	bjp	exon	131645233	131645327	2	-	.	gene_id "ENSG00000248802"; transcript_id "ENSG00000248802.1_M2"
chr4	bjp	exon	131810973	131812685	2	+	.	gene_id "ENSG00000280711"; transcript_id "ENSE00003772726"
chr4	bjp	exon	131852946	131853200	2	+	.	gene_id "ENSG00000077684"; transcript_id "ENSG00000077684.1_M4"
chr4	bjp	exon	131853242	131853712	2	+	.	gene_id "ENSG00000077684"; transcript_id "ENSG00000077684.1_M3"
chr4	bjp	exon	131854630	131854763	2	+	.	gene_id "ENSG00000077684"; transcript_id "ENSG00000077684.2_M4"
chr4	bjp	exon	131855204	131855334	2	+	.	gene_id "ENSG00000077684"; transcript_id "ENSE00002042071"
chr4	bjp	exon	131859765	131859861	2	+	.	gene_id "ENSG00000077684"; transcript_id "ENSE00002061347"
chr4	bjp	exon	131874847	131874967	2	+	.	gene_id "ENSG00000077684"; transcript_id "ENSE00002020509"
chr4	bjp	exon	131875147	131875225	2	+	.	gene_id "ENSG00000077684"; transcript_id "ENSG00000077684.1_M2"
chr4	bjp	exon	131886364	131886449	2	+	.	gene_id "ENSG00000077684"; transcript_id "ENSE00001218106"
chr4	bjp	exon	131889780	131889937	2	+	.	gene_id "ENSG00000077684"; transcript_id "ENSE00001218051"
chr4	bjp	exon	131892383	131892570	2	+	.	gene_id "ENSG00000077684"; transcript_id "ENSG00000077684.1_M7"
chr4	bjp	exon	131895471	131895682	2	+	.	gene_id "ENSG00000077684"; transcript_id "ENSG00000077684.2_M2"
chr4	bjp	exon	131899066	131899233	2	+	.	gene_id "ENSG00000077684"; transcript_id "ENSE00000935484"
chr4	bjp	exon	131900774	131900890	2	+	.	gene_id "ENSG00000077684"; transcript_id "ENSE00000935485"
chr4	bjp	exon	131905139	131908079	2	+	.	gene_id "ENSG00000077684"; transcript_id "ENSG00000077684.2_M3"
chr4	bjp	exon	131908370	131908440	2	-	.	gene_id "ENSG00000151466"; transcript_id "ENSE00002055720"
chr4	bjp	exon	131911303	131911420	2	+	.	gene_id "ENSG00000077684"; transcript_id "ENSE00001080738"
chr4	bjp	exon	131914809	131915658	2	+	.	gene_id "ENSG00000077684"; transcript_id "ENSG00000077684.3_M2"
chr4	bjp	exon	131915777	131916557	2	+	.	gene_id "ENSG00000077684"; transcript_id "ENSG00000077684.4_M2"
chr4	bjp	exon	131916696	131917874	2	+	.	gene_id "ENSG00000077684"; transcript_id "ENSE00001205345_F3"
chr4	bjp	exon	131917927	131918681	2	+	.	gene_id "ENSG00000077684"; transcript_id "ENSE00001205345_F4"
chr4	bjp	exon	131919963	131920092	2	-	.	gene_id "ENSG00000151466"; transcript_id "ENSE00002060559"
chr4	bjp	exon	131927477	131928023	2	-	.	gene_id "ENSG00000151466"; transcript_id "ENSG00000151466.1_M4"
chr4	bjp	exon	131932168	131932263	2	-	.	gene_id "ENSG00000151466"; transcript_id "ENSE00003595982"
chr4	bjp	exon	131934533	131934611	2	-	.	gene_id "ENSG00000151466"; transcript_id "ENSE00003470278"
chr4	bjp	exon	131984588	131984784	2	-	.	gene_id "ENSG00000151466"; transcript_id "ENSG00000151466.1_M2"
chr4	bjp	exon	131990968	131991160	2	-	.	gene_id "ENSG00000151466"; transcript_id "ENSE00003558531"
chr4	bjp	exon	131992591	131992919	2	+	.	gene_id "ENSG00000275647"; transcript_id "ENSE00003720584"
chr4	bjp	exon	131993972	131994117	2	-	.	gene_id "ENSG00000151466"; transcript_id "ENSE00003459817"
chr4	bjp	exon	131996467	131996541	2	-	.	gene_id "ENSG00000151466"; transcript_id "ENSE00003485252"
chr4	bjp	exon	132000321	132000510	2	-	.	gene_id "ENSG00000151466"; transcript_id "ENSE00002040993"
chr4	bjp	exon	132000747	132000818	2	-	.	gene_id "ENSG00000151466"; transcript_id "ENSE00003502367"
chr4	bjp	exon	132005003	132005101	2	-	.	gene_id "ENSG00000151466"; transcript_id "ENSE00003492204"
chr4	bjp	exon	132007577	132007754	2	-	.	gene_id "ENSG00000151466"; transcript_id "ENSE00003465613"
chr4	bjp	exon	132012882	132012973	2	-	.	gene_id "ENSG00000151466"; transcript_id "ENSE00003593637"
chr4	bjp	exon	132017727	132019723	2	-	.	gene_id "ENSG00000151466"; transcript_id "ENSG00000151466.2_M2"
chr4	bjp	exon	132041252	132041322	2	-	.	gene_id "ENSG00000151466"; transcript_id "ENSE00003522573"
chr4	bjp	exon	132046278	132046359	2	-	.	gene_id "ENSG00000151466"; transcript_id "ENSE00002062890"
chr4	bjp	exon	132046948	132047013	2	-	.	gene_id "ENSG00000151466"; transcript_id "ENSE00001080757"
chr4	bjp	exon	132048746	132048868	2	-	.	gene_id "ENSG00000151466"; transcript_id "ENSE00001080748"
chr4	bjp	exon	132052828	132052963	2	-	.	gene_id "ENSG00000151466"; transcript_id "ENSE00001080759"
chr4	bjp	exon	132085687	132087213	2	-	.	gene_id "ENSG00000151466"; transcript_id "ENSE00002052345"
chr4	bjp	exon	132088130	132088185	2	-	.	gene_id "ENSG00000151466"; transcript_id "ENSE00001080744"
chr4	bjp	exon	132088282	132089290	2	-	.	gene_id "ENSG00000151466"; transcript_id "ENSG00000151466.3_M2"
chr4	bjp	exon	132092472	132092544	2	-	.	gene_id "ENSG00000151466"; transcript_id "ENSE00001080760"
chr4	bjp	exon	132093070	132093128	2	-	.	gene_id "ENSG00000151466"; transcript_id "ENSE00001080749"
chr4	bjp	exon	132131395	132131462	2	-	.	gene_id "ENSG00000151466"; transcript_id "ENSE00003604309"
chr4	bjp	exon	132142196	132142442	2	-	.	gene_id "ENSG00000151466"; transcript_id "ENSG00000151466.1_M6"
chr4	bjp	exon	132142734	132143146	2	+	.	gene_id "ENSG00000151470"; transcript_id "ENSG00000151470.1_M2"
chr4	bjp	exon	132145245	132145383	2	+	.	gene_id "ENSG00000151470"; transcript_id "ENSG00000151470.1_M3"
chr4	bjp	exon	132149776	132149841	2	+	.	gene_id "ENSG00000151470"; transcript_id "ENSE00002063241"
chr4	bjp	exon	132151447	132151546	2	+	.	gene_id "ENSG00000151470"; transcript_id "ENSE00002072103"
chr4	bjp	exon	132151957	132152389	2	+	.	gene_id "ENSG00000151470"; transcript_id "ENSG00000151470.2_M2"
chr4	bjp	exon	132155926	132155986	2	+	.	gene_id "ENSG00000151470"; transcript_id "ENSG00000151470.3_M2"
chr4	bjp	exon	132158645	132158696	2	+	.	gene_id "ENSG00000151470"; transcript_id "ENSE00001080762"
chr4	bjp	exon	132158811	132159304	2	+	.	gene_id "ENSG00000151470"; transcript_id "ENSG00000151470.2_M3"
chr4	bjp	exon	132161023	132165993	2	+	.	gene_id "ENSG00000151470"; transcript_id "ENSG00000151470.4_M2"
chr4	bjp	exon	132182448	132183458	2	+	.	gene_id "ENSG00000251345"; transcript_id "ENSE00002047006"
chr4	bjp	exon	132185283	132186164	2	-	.	gene_id "ENSG00000248958"; transcript_id "ENSE00002063530"
chr4	bjp	exon	132186902	132187230	2	-	.	gene_id "ENSG00000248958"; transcript_id "ENSE00002039342"
chr4	bjp	exon	132226832	132227034	2	+	.	gene_id "ENSG00000251195"; transcript_id "ENSE00002026780"
chr4	bjp	exon	132228458	132228538	2	+	.	gene_id "ENSG00000251195"; transcript_id "ENSE00002069885"
chr4	bjp	exon	132369729	132370188	2	-	.	gene_id "ENSG00000250193"; transcript_id "ENSE00002039572"
chr4	bjp	exon	132805937	132806048	2	-	.	gene_id "ENSG00000246876"; transcript_id "ENSE00001970770"
chr4	bjp	exon	132823308	132823379	2	-	.	gene_id "ENSG00000246876"; transcript_id "ENSE00001983903"
chr4	bjp	exon	132827135	132827276	2	-	.	gene_id "ENSG00000246876"; transcript_id "ENSE00002022111"
chr4	bjp	exon	132827361	132827476	2	-	.	gene_id "ENSG00000246876"; transcript_id "ENSE00002032904"
chr4	bjp	exon	132827824	132827924	2	-	.	gene_id "ENSG00000246876"; transcript_id "ENSE00002077842"
chr4	bjp	exon	132828162	132828292	2	-	.	gene_id "ENSG00000246876"; transcript_id "ENSE00002066501"
chr4	bjp	exon	132828653	132828745	2	-	.	gene_id "ENSG00000246876"; transcript_id "ENSE00001969694"
chr4	bjp	exon	132850420	132850489	2	-	.	gene_id "ENSG00000246876"; transcript_id "ENSG00000246876.1_M2"
chr4	bjp	exon	132850665	132850693	2	+	.	gene_id "ENSG00000249618"; transcript_id "ENSG00000249618.1_M2"
chr4	bjp	exon	132858962	132859051	2	+	.	gene_id "ENSG00000249618"; transcript_id "ENSE00002038590"
chr4	bjp	exon	132867903	132868213	2	+	.	gene_id "ENSG00000249618"; transcript_id "ENSG00000249618.2_M2"
chr4	bjp	exon	132870571	132870646	2	+	.	gene_id "ENSG00000249618"; transcript_id "ENSG00000249618.3_M2"
chr4	bjp	exon	132877181	132877332	2	+	.	gene_id "ENSG00000249618"; transcript_id "ENSE00002036483"
chr4	bjp	exon	132881811	132881934	2	+	.	gene_id "ENSG00000249618"; transcript_id "ENSE00002079063"
chr4	bjp	exon	132885817	132885961	2	+	.	gene_id "ENSG00000249618"; transcript_id "ENSE00002060186"
chr4	bjp	exon	132890820	132890883	2	+	.	gene_id "ENSG00000249618"; transcript_id "ENSE00002076056"
chr4	bjp	exon	132891478	132891576	2	+	.	gene_id "ENSG00000249618"; transcript_id "ENSE00002078581"
chr4	bjp	exon	132892490	132892601	2	+	.	gene_id "ENSG00000249618"; transcript_id "ENSE00002051286"
chr4	bjp	exon	132904123	132904235	2	+	.	gene_id "ENSG00000249618"; transcript_id "ENSE00002026153"
chr4	bjp	exon	132912975	132913089	2	+	.	gene_id "ENSG00000249618"; transcript_id "ENSE00002039466"
chr4	bjp	exon	132941806	132942006	2	+	.	gene_id "ENSG00000249618"; transcript_id "ENSE00002035194"
chr4	bjp	exon	132979758	132979874	2	+	.	gene_id "ENSG00000249618"; transcript_id "ENSE00002023786"
chr4	bjp	exon	132982235	132983390	2	+	.	gene_id "ENSG00000234125"; transcript_id "ENSE00002056128"
chr4	bjp	exon	132987850	132987919	2	+	.	gene_id "ENSG00000249618"; transcript_id "ENSE00002022947"
chr4	bjp	exon	133007751	133007898	2	+	.	gene_id "ENSG00000249618"; transcript_id "ENSE00002061691"
chr4	bjp	exon	133028241	133028301	2	+	.	gene_id "ENSG00000249618"; transcript_id "ENSE00002050714"
chr4	bjp	exon	133032428	133032493	2	+	.	gene_id "ENSG00000249618"; transcript_id "ENSE00002056806"
chr4	bjp	exon	133033532	133033729	2	+	.	gene_id "ENSG00000249618"; transcript_id "ENSE00002028095"
chr4	bjp	exon	133034407	133034523	2	+	.	gene_id "ENSG00000249618"; transcript_id "ENSE00002042218"
chr4	bjp	exon	133455153	133455484	2	+	.	gene_id "ENSG00000251326"; transcript_id "ENSE00002059150"
chr4	bjp	exon	133464980	133465278	2	+	.	gene_id "ENSG00000251326"; transcript_id "ENSE00002074890"
chr4	bjp	exon	133573310	133573920	2	+	.	gene_id "ENSG00000248877"; transcript_id "ENSE00001974988"
chr4	bjp	exon	133582044	133583031	2	-	.	gene_id "ENSG00000249018"; transcript_id "ENSE00002023984"
chr4	bjp	exon	133955443	133955763	2	-	.	gene_id "ENSG00000250503"; transcript_id "ENSE00002072268"
chr4	bjp	exon	133959941	133960053	2	-	.	gene_id "ENSG00000250503"; transcript_id "ENSE00002054262"
chr4	bjp	exon	134196391	134196518	2	+	.	gene_id "ENSG00000250213"; transcript_id "ENSE00002079001"
chr4	bjp	exon	134196839	134196898	2	+	.	gene_id "ENSG00000250213"; transcript_id "ENSE00002039397"
chr4	bjp	exon	134462464	134462792	2	+	.	gene_id "ENSG00000250102"; transcript_id "ENSE00002081895"
chr4	bjp	exon	134568721	134568838	2	+	.	gene_id "ENSG00000250102"; transcript_id "ENSE00002064210"
chr4	bjp	exon	134605786	134605874	2	+	.	gene_id "ENSG00000250102"; transcript_id "ENSE00002038710"
chr4	bjp	exon	134610566	134610624	2	+	.	gene_id "ENSG00000250102"; transcript_id "ENSE00002076590"
chr4	bjp	exon	134611401	134611462	2	+	.	gene_id "ENSG00000250102"; transcript_id "ENSE00002083584"
chr4	bjp	exon	134623617	134623825	2	+	.	gene_id "ENSG00000248715"; transcript_id "ENSE00002052704"
chr4	bjp	exon	134624484	134624740	2	+	.	gene_id "ENSG00000250102"; transcript_id "ENSE00002039944"
chr4	bjp	exon	135194812	135195076	2	-	.	gene_id "ENSG00000251598"; transcript_id "ENSE00002034309"
chr4	bjp	exon	135217178	135217435	2	-	.	gene_id "ENSG00000249463"; transcript_id "ENSE00002077187"
chr4	bjp	exon	135218442	135218488	2	-	.	gene_id "ENSG00000251598"; transcript_id "ENSE00001711544_F1"
chr4	bjp	exon	135562840	135563532	2	-	.	gene_id "ENSG00000251051"; transcript_id "ENSE00002056407"
chr4	bjp	exon	135631720	135631855	2	-	.	gene_id "ENSG00000248369"; transcript_id "ENSE00002077357"
chr4	bjp	exon	135642247	135642370	2	-	.	gene_id "ENSG00000248369"; transcript_id "ENSE00002051249"
chr4	bjp	exon	135642898	135643102	2	-	.	gene_id "ENSG00000248369"; transcript_id "ENSE00002038668"
chr4	bjp	exon	135784593	135784780	2	+	.	gene_id "ENSG00000251398"; transcript_id "ENSE00002070050"
chr4	bjp	exon	135785581	135786033	2	+	.	gene_id "ENSG00000249038"; transcript_id "ENSE00002033476"
chr4	bjp	exon	135832664	135832798	2	+	.	gene_id "ENSG00000251398"; transcript_id "ENSE00002074592"
chr4	bjp	exon	135849612	135849715	2	+	.	gene_id "ENSG00000251398"; transcript_id "ENSE00002066564"
chr4	bjp	exon	135865741	135865821	2	+	.	gene_id "ENSG00000251398"; transcript_id "ENSE00002036999"
chr4	bjp	exon	136026271	136026693	2	-	.	gene_id "ENSG00000251488"; transcript_id "ENSE00002045589"
chr4	bjp	exon	136059529	136059660	2	-	.	gene_id "ENSG00000251488"; transcript_id "ENSE00002060244"
chr4	bjp	exon	136164493	136164524	2	-	.	gene_id "ENSG00000251488"; transcript_id "ENSE00002044808"
chr4	bjp	exon	136168351	136168449	2	-	.	gene_id "ENSG00000249513"; transcript_id "ENSE00002019888"
chr4	bjp	exon	136168538	136168651	2	-	.	gene_id "ENSG00000249513"; transcript_id "ENSE00002033795"
chr4	bjp	exon	136170951	136171200	2	-	.	gene_id "ENSG00000249513"; transcript_id "ENSE00002070284"
chr4	bjp	exon	136264120	136264244	2	-	.	gene_id "ENSG00000250241"; transcript_id "ENSE00002052422"
chr4	bjp	exon	136282566	136282713	2	-	.	gene_id "ENSG00000250241"; transcript_id "ENSG00000250241.2_M2"
chr4	bjp	exon	136309889	136311824	2	+	.	gene_id "ENSG00000248735"; transcript_id "ENSE00002025387"
chr4	bjp	exon	136324770	136324842	2	-	.	gene_id "ENSG00000250241"; transcript_id "ENSE00002077114"
chr4	bjp	exon	136325635	136325690	2	-	.	gene_id "ENSG00000250241"; transcript_id "ENSE00002054829"
chr4	bjp	exon	136326422	136326500	2	-	.	gene_id "ENSG00000250241"; transcript_id "ENSG00000250241.3_M2"
chr4	bjp	exon	136328444	136328620	2	-	.	gene_id "ENSG00000250241"; transcript_id "ENSG00000250241.4_M2"
chr4	bjp	exon	136331439	136331580	2	-	.	gene_id "ENSG00000250241"; transcript_id "ENSE00002027443"
chr4	bjp	exon	136333029	136333106	2	-	.	gene_id "ENSG00000250241"; transcript_id "ENSE00002031185"
chr4	bjp	exon	136334871	136334958	2	-	.	gene_id "ENSG00000250241"; transcript_id "ENSG00000250241.5_M2"
chr4	bjp	exon	136335157	136339763	2	+	.	gene_id "ENSG00000138650"; transcript_id "ENSG00000138650.1_M2"
chr4	bjp	exon	136340183	136340241	2	+	.	gene_id "ENSG00000138650"; transcript_id "ENSE00000935188"
chr4	bjp	exon	136340769	136340899	2	+	.	gene_id "ENSG00000138650"; transcript_id "ENSG00000138650.2_M2"
chr4	bjp	exon	136348878	136349183	2	+	.	gene_id "ENSG00000138650"; transcript_id "ENSE00003539296"
chr4	bjp	exon	136376045	136380599	2	+	.	gene_id "ENSG00000138650"; transcript_id "ENSE00001481579"
chr4	bjp	exon	136393951	136394481	2	+	.	gene_id "ENSG00000138650"; transcript_id "ENSE00002064586"
chr4	bjp	exon	136757378	136757485	2	-	.	gene_id "ENSG00000250191"; transcript_id "ENSE00002055840"
chr4	bjp	exon	136757670	136757767	2	-	.	gene_id "ENSG00000250191"; transcript_id "ENSE00002055351"
chr4	bjp	exon	136757936	136758015	2	-	.	gene_id "ENSG00000250191"; transcript_id "ENSE00002048050"
chr4	bjp	exon	137054687	137055082	2	-	.	gene_id "ENSG00000251388"; transcript_id "ENSE00002061566"
chr4	bjp	exon	137162382	137162460	2	-	.	gene_id "ENSG00000251388"; transcript_id "ENSE00002087207"
chr4	bjp	exon	137163261	137163322	2	-	.	gene_id "ENSG00000251388"; transcript_id "ENSE00002082094"
chr4	bjp	exon	137195017	137195098	2	-	.	gene_id "ENSG00000251388"; transcript_id "ENSE00002079494"
chr4	bjp	exon	137402684	137407603	2	-	.	gene_id "ENSG00000254535"; transcript_id "ENSE00001790557"
chr4	bjp	exon	137408073	137408103	2	-	.	gene_id "ENSG00000254535"; transcript_id "ENSE00002221428"
chr4	bjp	exon	137463998	137464345	2	-	.	gene_id "ENSG00000251199"; transcript_id "ENSE00002062367"
chr4	bjp	exon	137514777	137515261	2	-	.	gene_id "ENSG00000251199"; transcript_id "ENSE00002059033"
chr4	bjp	exon	137516912	137517094	2	-	.	gene_id "ENSG00000251199"; transcript_id "ENSG00000251199.1_M2"
chr4	bjp	exon	137535988	137536082	2	-	.	gene_id "ENSG00000251199"; transcript_id "ENSE00002081455"
chr4	bjp	exon	137536480	137536674	2	+	.	gene_id "ENSG00000248191"; transcript_id "ENSE00002050768_F1"
chr4	bjp	exon	137536891	137538216	2	+	.	gene_id "ENSG00000248191"; transcript_id "ENSE00002050768_F2"
chr4	bjp	exon	137633389	137633478	2	+	.	gene_id "ENSG00000251291"; transcript_id "ENSE00002083183"
chr4	bjp	exon	137664962	137665192	2	+	.	gene_id "ENSG00000251291"; transcript_id "ENSE00002076345"
chr4	bjp	exon	137667422	137667537	2	+	.	gene_id "ENSG00000251291"; transcript_id "ENSE00002087774"
chr4	bjp	exon	137990574	137990682	2	+	.	gene_id "ENSG00000249000"; transcript_id "ENSE00002059458"
chr4	bjp	exon	138011395	138011516	2	+	.	gene_id "ENSG00000249000"; transcript_id "ENSE00002038021"
chr4	bjp	exon	138020357	138020469	2	+	.	gene_id "ENSG00000249000"; transcript_id "ENSE00002058251"
chr4	bjp	exon	138047128	138047194	2	+	.	gene_id "ENSG00000249000"; transcript_id "ENSE00002086316"
chr4	bjp	exon	138165916	138166067	2	-	.	gene_id "ENSG00000249847"; transcript_id "ENSE00002064964"
chr4	bjp	exon	138166668	138167159	2	-	.	gene_id "ENSG00000249847"; transcript_id "ENSE00002079357"
chr4	bjp	exon	138177320	138177568	2	+	.	gene_id "ENSG00000251228"; transcript_id "ENSE00002046924"
chr4	bjp	exon	138327633	138327900	2	+	.	gene_id "ENSG00000248434"; transcript_id "ENSG00000248434.1_M2"
chr4	bjp	exon	138347046	138347183	2	+	.	gene_id "ENSG00000248434"; transcript_id "ENSG00000248434.2_M2"
chr4	bjp	exon	138351845	138351938	2	+	.	gene_id "ENSG00000248434"; transcript_id "ENSG00000248434.3_M2"
chr4	bjp	exon	138383025	138383418	2	-	.	gene_id "ENSG00000248456"; transcript_id "ENSE00002025763"
chr4	bjp	exon	138384820	138384939	2	-	.	gene_id "ENSG00000248456"; transcript_id "ENSE00002027263"
chr4	bjp	exon	138391419	138391595	2	-	.	gene_id "ENSG00000248456"; transcript_id "ENSE00002057494"
chr4	bjp	exon	138393630	138393885	2	-	.	gene_id "ENSG00000248456"; transcript_id "ENSG00000248456.1_M2"
chr4	bjp	exon	138393895	138393927	2	-	.	gene_id "ENSG00000248456"; transcript_id "ENSE00002034954"
chr4	bjp	exon	138585354	138585458	2	-	.	gene_id "ENSG00000283432"; transcript_id "ENSE00003800825"
chr4	bjp	exon	138641122	138641869	2	-	.	gene_id "ENSG00000250834"; transcript_id "ENSE00002066741"
chr4	bjp	exon	138844948	138846984	2	-	.	gene_id "ENSG00000248104"; transcript_id "ENSE00002023911"
chr4	bjp	exon	139093268	139093679	2	-	.	gene_id "ENSG00000250865"; transcript_id "ENSE00002072765"
chr4	bjp	exon	139093811	139093904	2	-	.	gene_id "ENSG00000250865"; transcript_id "ENSE00002028594"
chr4	bjp	exon	139168085	139168284	2	-	.	gene_id "ENSG00000248330"; transcript_id "ENSG00000248330.1_M3"
chr4	bjp	exon	139168938	139169007	2	-	.	gene_id "ENSG00000248330"; transcript_id "ENSG00000248330.1_M2"
chr4	bjp	exon	139186188	139186283	2	-	.	gene_id "ENSG00000248330"; transcript_id "ENSE00002070577"
chr4	bjp	exon	139188736	139188855	2	-	.	gene_id "ENSG00000248330"; transcript_id "ENSE00002043130"
chr4	bjp	exon	139214339	139214397	2	-	.	gene_id "ENSG00000248330"; transcript_id "ENSE00002055707"
chr4	bjp	exon	139304888	139305281	2	-	.	gene_id "ENSG00000251492"; transcript_id "ENSE00002072692"
chr4	bjp	exon	139399970	139401410	2	-	.	gene_id "ENSG00000261166"; transcript_id "ENSE00002577127"
chr4	bjp	exon	139420823	139421141	2	-	.	gene_id "ENSG00000251567"; transcript_id "ENSE00002040961"
chr4	bjp	exon	139422008	139422296	2	-	.	gene_id "ENSG00000251567"; transcript_id "ENSE00002023130"
chr4	bjp	exon	139428809	139428928	2	+	.	gene_id "ENSG00000250665"; transcript_id "ENSE00002053911"
chr4	bjp	exon	139429859	139430071	2	+	.	gene_id "ENSG00000250665"; transcript_id "ENSE00002052351"
chr4	bjp	exon	139441607	139441776	2	+	.	gene_id "ENSG00000250665"; transcript_id "ENSE00002029060"
chr4	bjp	exon	139476057	139476217	2	-	.	gene_id "ENSG00000251567"; transcript_id "ENSE00002025064"
chr4	bjp	exon	139563302	139563343	2	-	.	gene_id "ENSG00000251567"; transcript_id "ENSE00002087652"
chr4	bjp	exon	139687055	139687375	2	-	.	gene_id "ENSG00000251567"; transcript_id "ENSE00001980853"
chr4	bjp	exon	139846854	139847357	2	+	.	gene_id "ENSG00000279749"; transcript_id "ENSE00003759776"
chr4	bjp	exon	140095778	140097291	2	-	.	gene_id "ENSG00000248869"; transcript_id "ENSE00002085211"
chr4	bjp	exon	140108111	140108254	2	-	.	gene_id "ENSG00000248869"; transcript_id "ENSE00002080701"
chr4	bjp	exon	140112343	140112424	2	-	.	gene_id "ENSG00000248869"; transcript_id "ENSE00002073922"
chr4	bjp	exon	140221526	140221577	2	-	.	gene_id "ENSG00000248869"; transcript_id "ENSE00002083114"
chr4	bjp	exon	140226695	140226735	2	-	.	gene_id "ENSG00000248869"; transcript_id "ENSE00002045138"
chr4	bjp	exon	140393831	140393870	2	-	.	gene_id "ENSG00000248869"; transcript_id "ENSE00002037149"
chr4	bjp	exon	140492118	140492531	2	+	.	gene_id "ENSG00000250341"; transcript_id "ENSE00002063548"
chr4	bjp	exon	140495570	140496731	2	+	.	gene_id "ENSG00000250341"; transcript_id "ENSE00002058756"
chr4	bjp	exon	140511104	140511166	2	-	.	gene_id "ENSG00000248869"; transcript_id "ENSE00002027606"
chr4	bjp	exon	140600041	140600227	2	-	.	gene_id "ENSG00000250813"; transcript_id "ENSE00002041462"
chr4	bjp	exon	140724630	140725068	2	-	.	gene_id "ENSG00000251440"; transcript_id "ENSE00002056503"
chr4	bjp	exon	140812161	140814943	2	-	.	gene_id "ENSG00000189184"; transcript_id "ENSG00000189184.1_M5"
chr4	bjp	exon	140821719	140821882	2	-	.	gene_id "ENSG00000189184"; transcript_id "ENSG00000189184.1_M2"
chr4	bjp	exon	140821973	140822817	2	-	.	gene_id "ENSG00000189184"; transcript_id "ENSG00000189184.1_M4"
chr4	bjp	exon	140822843	140825735	2	-	.	gene_id "ENSG00000189184"; transcript_id "ENSG00000189184.1_M6"
chr4	bjp	exon	140838982	140839061	2	+	.	gene_id "ENSG00000251632"; transcript_id "ENSE00002064939"
chr4	bjp	exon	140894632	140895274	2	+	.	gene_id "ENSG00000251632"; transcript_id "ENSE00002068428_F1"
chr4	bjp	exon	140895812	140896808	2	+	.	gene_id "ENSG00000251632"; transcript_id "ENSE00002068428_F2"
chr4	bjp	exon	140938611	140938839	2	-	.	gene_id "ENSG00000250126"; transcript_id "ENSE00002080705"
chr4	bjp	exon	140941710	140941804	2	-	.	gene_id "ENSG00000250126"; transcript_id "ENSE00002069265"
chr4	bjp	exon	140945174	140945198	2	-	.	gene_id "ENSG00000250126"; transcript_id "ENSE00002064237"
chr4	bjp	exon	140948134	140948181	2	-	.	gene_id "ENSG00000250126"; transcript_id "ENSE00002083954"
chr4	bjp	exon	140983551	140983753	2	-	.	gene_id "ENSG00000250777"; transcript_id "ENSE00002022431"
chr4	bjp	exon	140984354	140984402	2	-	.	gene_id "ENSG00000250777"; transcript_id "ENSE00002028595"
chr4	bjp	exon	140985315	140985407	2	-	.	gene_id "ENSG00000250777"; transcript_id "ENSE00002071093"
chr4	bjp	exon	140986824	140986932	2	-	.	gene_id "ENSG00000250777"; transcript_id "ENSE00002048825"
chr4	bjp	exon	141100795	141100859	2	+	.	gene_id "ENSG00000250034"; transcript_id "ENSE00002068186"
chr4	bjp	exon	141109301	141109494	2	+	.	gene_id "ENSG00000250034"; transcript_id "ENSE00002079289"
chr4	bjp	exon	141334277	141334741	2	-	.	gene_id "ENSG00000248307"; transcript_id "ENSE00002030657"
chr4	bjp	exon	141335448	141335557	2	-	.	gene_id "ENSG00000248307"; transcript_id "ENSE00002070490"
chr4	bjp	exon	141339069	141339412	2	-	.	gene_id "ENSG00000248307"; transcript_id "ENSG00000248307.1_M3"
chr4	bjp	exon	141355044	141355080	2	-	.	gene_id "ENSG00000248307"; transcript_id "ENSE00002064279"
chr4	bjp	exon	141355484	141355710	2	-	.	gene_id "ENSG00000248307"; transcript_id "ENSE00002036987"
chr4	bjp	exon	141356508	141356676	2	-	.	gene_id "ENSG00000248307"; transcript_id "ENSE00002087397"
chr4	bjp	exon	141369939	141370034	2	+	.	gene_id "ENSG00000250033"; transcript_id "ENSE00002062159"
chr4	bjp	exon	141395963	141396241	2	+	.	gene_id "ENSG00000250033"; transcript_id "ENSE00002068927"
chr4	bjp	exon	141397762	141397870	2	+	.	gene_id "ENSG00000250033"; transcript_id "ENSE00002055176_F1"
chr4	bjp	exon	141397909	141397967	2	-	.	gene_id "ENSG00000248307"; transcript_id "ENSE00002051621_F1"
chr4	bjp	exon	141402216	141402352	2	-	.	gene_id "ENSG00000248307"; transcript_id "ENSE00002038657"
chr4	bjp	exon	141405071	141405100	2	-	.	gene_id "ENSG00000248307"; transcript_id "ENSE00002037976_F1"
chr4	bjp	exon	141405185	141405364	2	+	.	gene_id "ENSG00000250033"; transcript_id "ENSE00002045916_F1"
chr4	bjp	exon	141405426	141405629	2	+	.	gene_id "ENSG00000250033"; transcript_id "ENSE00002045916_F2"
chr4	bjp	exon	141411444	141412740	2	+	.	gene_id "ENSG00000250033"; transcript_id "ENSG00000250033.1_M3"
chr4	bjp	exon	141422409	141422526	2	-	.	gene_id "ENSG00000248307"; transcript_id "ENSE00002039823"
chr4	bjp	exon	141430681	141430735	2	-	.	gene_id "ENSG00000248307"; transcript_id "ENSE00002028913"
chr4	bjp	exon	141435062	141435198	2	-	.	gene_id "ENSG00000248307"; transcript_id "ENSE00002075796"
chr4	bjp	exon	141436127	141436417	2	-	.	gene_id "ENSG00000248307"; transcript_id "ENSG00000248307.2_M3"
chr4	bjp	exon	141465344	141465428	2	+	.	gene_id "ENSG00000250033"; transcript_id "ENSE00002052480"
chr4	bjp	exon	141469618	141474215	2	-	.	gene_id "ENSG00000151012"; transcript_id "ENSE00001313399_F1"
chr4	bjp	exon	141474929	141477025	2	-	.	gene_id "ENSG00000151012"; transcript_id "ENSE00001313399_F2"
chr4	bjp	exon	141477200	141477510	2	-	.	gene_id "ENSG00000151012"; transcript_id "ENSG00000151012.1_M2"
chr4	bjp	exon	141479963	141480261	2	+	.	gene_id "ENSG00000250033"; transcript_id "ENSG00000250033.2_M3"
chr4	bjp	exon	141485026	141485203	2	-	.	gene_id "ENSG00000151012"; transcript_id "ENSE00003525091"
chr4	bjp	exon	141486446	141486595	2	-	.	gene_id "ENSG00000151012"; transcript_id "ENSE00003485085"
chr4	bjp	exon	141488105	141488201	2	-	.	gene_id "ENSG00000151012"; transcript_id "ENSE00001171350"
chr4	bjp	exon	141489010	141489113	2	-	.	gene_id "ENSG00000151012"; transcript_id "ENSE00003565876"
chr4	bjp	exon	141490930	141491053	2	-	.	gene_id "ENSG00000151012"; transcript_id "ENSE00001171368"
chr4	bjp	exon	141520393	141520437	2	-	.	gene_id "ENSG00000151012"; transcript_id "ENSE00001171375"
chr4	bjp	exon	141525070	141525169	2	-	.	gene_id "ENSG00000151012"; transcript_id "ENSE00001171386"
chr4	bjp	exon	141529008	141529133	2	-	.	gene_id "ENSG00000151012"; transcript_id "ENSG00000151012.2_M2"
chr4	bjp	exon	141538205	141538320	2	-	.	gene_id "ENSG00000151012"; transcript_id "ENSE00001171409"
chr4	bjp	exon	141542253	141542379	2	-	.	gene_id "ENSG00000151012"; transcript_id "ENSE00000997220"
chr4	bjp	exon	141547699	141548257	2	-	.	gene_id "ENSG00000151012"; transcript_id "ENSE00001251686"
chr4	bjp	exon	141579415	141579773	2	-	.	gene_id "ENSG00000249091"; transcript_id "ENSE00002050360"
chr4	bjp	exon	141584052	141584097	2	-	.	gene_id "ENSG00000249091"; transcript_id "ENSE00002074730"
chr4	bjp	exon	141602139	141602227	2	-	.	gene_id "ENSG00000248397"; transcript_id "ENSE00002034493"
chr4	bjp	exon	141612969	141613105	2	+	.	gene_id "ENSG00000251372"; transcript_id "ENSG00000251372.1_M3"
chr4	bjp	exon	141615550	141615914	2	-	.	gene_id "ENSG00000248397"; transcript_id "ENSE00002028203"
chr4	bjp	exon	141616543	141616972	2	+	.	gene_id "ENSG00000251372"; transcript_id "ENSG00000251372.1_M2"
chr4	bjp	exon	141642191	141642435	2	+	.	gene_id "ENSG00000251372"; transcript_id "ENSE00002046539"
chr4	bjp	exon	141652888	141653019	2	+	.	gene_id "ENSG00000251372"; transcript_id "ENSG00000251372.2_M2"
chr4	bjp	exon	141727282	141727578	2	+	.	gene_id "ENSG00000251372"; transcript_id "ENSG00000251372.3_M2"
chr4	bjp	exon	141739695	141740151	2	+	.	gene_id "ENSG00000249381"; transcript_id "ENSE00002086466"
chr4	bjp	exon	141784465	141785303	2	-	.	gene_id "ENSG00000248305"; transcript_id "ENSE00002034921"
chr4	bjp	exon	141859566	141860800	2	+	.	gene_id "ENSG00000248795"; transcript_id "ENSE00002056131"
chr4	bjp	exon	141963547	141963960	2	-	.	gene_id "ENSG00000250977"; transcript_id "ENSE00002084519"
chr4	bjp	exon	141964243	141964391	2	-	.	gene_id "ENSG00000250977"; transcript_id "ENSE00002048583"
chr4	bjp	exon	142079443	142079586	2	+	.	gene_id "ENSG00000250501"; transcript_id "ENSG00000250501.1_M2"
chr4	bjp	exon	142100945	142101100	2	+	.	gene_id "ENSG00000250501"; transcript_id "ENSE00002035863"
chr4	bjp	exon	142105959	142106002	2	+	.	gene_id "ENSG00000250501"; transcript_id "ENSE00002040656"
chr4	bjp	exon	142106813	142107516	2	+	.	gene_id "ENSG00000250501"; transcript_id "ENSG00000250501.2_M2"
chr4	bjp	exon	142125848	142125971	2	-	.	gene_id "ENSG00000250195"; transcript_id "ENSG00000250195.1_M3"
chr4	bjp	exon	142127284	142127359	2	-	.	gene_id "ENSG00000250195"; transcript_id "ENSE00002082389"
chr4	bjp	exon	142151424	142151568	2	-	.	gene_id "ENSG00000250195"; transcript_id "ENSE00002053507"
chr4	bjp	exon	142223685	142223990	2	-	.	gene_id "ENSG00000250577"; transcript_id "ENSE00002085572"
chr4	bjp	exon	142237571	142237716	2	-	.	gene_id "ENSG00000250195"; transcript_id "ENSE00002075789"
chr4	bjp	exon	142295485	142295593	2	-	.	gene_id "ENSG00000250195"; transcript_id "ENSE00002034000"
chr4	bjp	exon	142312047	142312098	2	-	.	gene_id "ENSG00000250195"; transcript_id "ENSE00002019106"
chr4	bjp	exon	142315240	142315622	2	+	.	gene_id "ENSG00000151014"; transcript_id "ENSG00000151014.1_M2"
chr4	bjp	exon	142327262	142327498	2	-	.	gene_id "ENSG00000109381"; transcript_id "ENSE00002019283"
chr4	bjp	exon	142342241	142343061	2	+	.	gene_id "ENSG00000151014"; transcript_id "ENSG00000151014.1_M3"
chr4	bjp	exon	142343802	142345096	2	+	.	gene_id "ENSG00000151014"; transcript_id "ENSG00000151014.2_M3"
chr4	bjp	exon	142354723	142354826	2	+	.	gene_id "ENSG00000252503"; transcript_id "ENSE00002088971"
chr4	bjp	exon	142356484	142358886	2	-	.	gene_id "ENSG00000109381"; transcript_id "ENSG00000109381.1_M4"
chr4	bjp	exon	142365300	142367059	2	-	.	gene_id "ENSG00000109381"; transcript_id "ENSG00000109381.1_M2"
chr4	bjp	exon	142371201	142371555	2	-	.	gene_id "ENSG00000109381"; transcript_id "ENSG00000109381.2_M3"
chr4	bjp	exon	142372791	142373052	2	-	.	gene_id "ENSG00000109381"; transcript_id "ENSG00000109381.2_M2"
chr4	bjp	exon	142383485	142383854	2	-	.	gene_id "ENSG00000109381"; transcript_id "ENSG00000109381.1_M6"
chr4	bjp	exon	142399688	142399969	2	+	.	gene_id "ENSG00000240723"; transcript_id "ENSE00001890949"
chr4	bjp	exon	142400900	142401664	2	-	.	gene_id "ENSG00000109381"; transcript_id "ENSE00002047821"
chr4	bjp	exon	142415854	142416012	2	-	.	gene_id "ENSG00000109381"; transcript_id "ENSE00002074397"
chr4	bjp	exon	142424556	142424721	2	-	.	gene_id "ENSG00000109381"; transcript_id "ENSE00000970367"
chr4	bjp	exon	142436211	142437304	2	-	.	gene_id "ENSG00000109381"; transcript_id "ENSG00000109381.3_M2"
chr4	bjp	exon	142438831	142438915	2	-	.	gene_id "ENSG00000109381"; transcript_id "ENSG00000109381.4_M2"
chr4	bjp	exon	142454543	142454833	2	+	.	gene_id "ENSG00000276396"; transcript_id "ENSE00003750993"
chr4	bjp	exon	142476345	142476594	2	-	.	gene_id "ENSG00000109381"; transcript_id "ENSG00000109381.5_M2"
chr4	bjp	exon	142484516	142484821	2	+	.	gene_id "ENSG00000265892"; transcript_id "ENSE00002731176"
chr4	bjp	exon	142499498	142499616	2	+	.	gene_id "ENSG00000207384"; transcript_id "ENSE00001499662"
chr4	bjp	exon	142555988	142556094	2	-	.	gene_id "ENSG00000206722"; transcript_id "ENSE00001808278"
chr4	bjp	exon	142601474	142601735	2	-	.	gene_id "ENSG00000137463"; transcript_id "ENSE00001147363"
chr4	bjp	exon	142613323	142613498	2	-	.	gene_id "ENSG00000109390"; transcript_id "ENSG00000109390.1_M4"
chr4	bjp	exon	142615920	142615999	2	-	.	gene_id "ENSG00000109390"; transcript_id "ENSE00003527591"
chr4	bjp	exon	142618422	142618525	2	-	.	gene_id "ENSG00000109390"; transcript_id "ENSG00000109390.1_M2"
chr4	bjp	exon	142619111	142619339	2	-	.	gene_id "ENSG00000109390"; transcript_id "ENSG00000109390.2_M2"
chr4	bjp	exon	142619708	142619743	2	-	.	gene_id "ENSG00000109390"; transcript_id "ENSE00001517807"
chr4	bjp	exon	142620761	142620819	2	-	.	gene_id "ENSG00000109390"; transcript_id "ENSE00002058322"
chr4	bjp	exon	142623979	142624610	2	-	.	gene_id "ENSG00000109390"; transcript_id "ENSG00000109390.1_M3"
chr4	bjp	exon	142624669	142624797	2	-	.	gene_id "ENSG00000109390"; transcript_id "ENSE00002053764"
chr4	bjp	exon	142624832	142625208	2	+	.	gene_id "ENSG00000164134"; transcript_id "ENSG00000164134.1_M2"
chr4	bjp	exon	142625361	142625558	2	+	.	gene_id "ENSG00000164134"; transcript_id "ENSE00001865523"
chr4	bjp	exon	142625793	142625928	2	-	.	gene_id "ENSG00000109390"; transcript_id "ENSG00000109390.2_M3"
chr4	bjp	exon	142657208	142657292	2	+	.	gene_id "ENSG00000164134"; transcript_id "ENSE00003603846"
chr4	bjp	exon	142659877	142659981	2	+	.	gene_id "ENSG00000164134"; transcript_id "ENSG00000164134.2_M2"
chr4	bjp	exon	142663930	142664091	2	+	.	gene_id "ENSG00000164134"; transcript_id "ENSG00000164134.3_M2"
chr4	bjp	exon	142665825	142665959	2	+	.	gene_id "ENSG00000164134"; transcript_id "ENSE00003555116"
chr4	bjp	exon	142667187	142667340	2	+	.	gene_id "ENSG00000164134"; transcript_id "ENSE00003582672"
chr4	bjp	exon	142672159	142672278	2	+	.	gene_id "ENSG00000164134"; transcript_id "ENSE00003508192"
chr4	bjp	exon	142673889	142673984	2	+	.	gene_id "ENSG00000164134"; transcript_id "ENSE00003471304"
chr4	bjp	exon	142674203	142674311	2	+	.	gene_id "ENSG00000164134"; transcript_id "ENSG00000164134.1_M3"
chr4	bjp	exon	142676725	142676797	2	+	.	gene_id "ENSG00000164134"; transcript_id "ENSE00003655540"
chr4	bjp	exon	142679186	142679280	2	+	.	gene_id "ENSG00000164134"; transcript_id "ENSE00001860304"
chr4	bjp	exon	142680083	142680252	2	+	.	gene_id "ENSG00000164134"; transcript_id "ENSE00003460226"
chr4	bjp	exon	142682431	142682583	2	+	.	gene_id "ENSG00000164134"; transcript_id "ENSG00000164134.4_M2"
chr4	bjp	exon	142683126	142683254	2	+	.	gene_id "ENSG00000164134"; transcript_id "ENSE00001081738"
chr4	bjp	exon	142684349	142684562	2	+	.	gene_id "ENSG00000164134"; transcript_id "ENSE00001081753"
chr4	bjp	exon	142692840	142693033	2	+	.	gene_id "ENSG00000164134"; transcript_id "ENSE00001081752"
chr4	bjp	exon	142698996	142699104	2	+	.	gene_id "ENSG00000164134"; transcript_id "ENSG00000164134.5_M2"
chr4	bjp	exon	142701384	142701963	2	+	.	gene_id "ENSG00000164134"; transcript_id "ENSG00000164134.6_M2"
chr4	bjp	exon	142707462	142707608	2	+	.	gene_id "ENSG00000164134"; transcript_id "ENSG00000164134.2_M3"
chr4	bjp	exon	142708743	142709157	2	+	.	gene_id "ENSG00000164134"; transcript_id "ENSG00000164134.3_M3"
chr4	bjp	exon	142710496	142713991	2	+	.	gene_id "ENSG00000164134"; transcript_id "ENSG00000164134.7_M2"
chr4	bjp	exon	142716195	142716326	2	+	.	gene_id "ENSG00000164134"; transcript_id "ENSE00002065717"
chr4	bjp	exon	142726971	142727063	2	+	.	gene_id "ENSG00000164134"; transcript_id "ENSE00002536230"
chr4	bjp	exon	142738600	142738808	2	-	.	gene_id "ENSG00000273247"; transcript_id "ENSG00000273247.1_M2"
chr4	bjp	exon	142742630	142742739	2	+	.	gene_id "ENSG00000164134"; transcript_id "ENSE00002051777_F2"
chr4	bjp	exon	142767956	142772780	2	-	.	gene_id "ENSG00000273247"; transcript_id "ENSG00000273247.2_M2"
chr4	bjp	exon	142773245	142773353	2	-	.	gene_id "ENSG00000273247"; transcript_id "ENSG00000273247.2_M4"
chr4	bjp	exon	142773582	142773991	2	+	.	gene_id "ENSG00000172007"; transcript_id "ENSG00000172007.1_M2"
chr4	bjp	exon	142817445	142818025	2	-	.	gene_id "ENSG00000145391"; transcript_id "ENSG00000145391.1_M2"
chr4	bjp	exon	142827534	142833346	2	-	.	gene_id "ENSG00000145391"; transcript_id "ENSE00001192306"
chr4	bjp	exon	142839391	142839548	2	-	.	gene_id "ENSG00000145391"; transcript_id "ENSE00003528455"
chr4	bjp	exon	142841782	142841901	2	-	.	gene_id "ENSG00000145391"; transcript_id "ENSG00000145391.2_M2"
chr4	bjp	exon	142844854	142844935	2	-	.	gene_id "ENSG00000145391"; transcript_id "ENSE00001802218"
chr4	bjp	exon	142850535	142850724	2	-	.	gene_id "ENSG00000145391"; transcript_id "ENSE00001671090"
chr4	bjp	exon	142854088	142854879	2	-	.	gene_id "ENSG00000145391"; transcript_id "ENSG00000145391.1_M4"
chr4	bjp	exon	142867778	142868239	2	+	.	gene_id "ENSG00000249302"; transcript_id "ENSE00002057197"
chr4	bjp	exon	142868432	142868561	2	-	.	gene_id "ENSG00000145391"; transcript_id "ENSE00003569499"
chr4	bjp	exon	142869531	142869631	2	-	.	gene_id "ENSG00000145391"; transcript_id "ENSE00001554072"
chr4	bjp	exon	142877632	142878308	2	-	.	gene_id "ENSG00000145391"; transcript_id "ENSG00000145391.2_M4"
chr4	bjp	exon	142878333	142879178	2	+	.	gene_id "ENSG00000272717"; transcript_id "ENSE00003709257"
chr4	bjp	exon	142924927	142925001	2	-	.	gene_id "ENSG00000145391"; transcript_id "ENSE00003707642"
chr4	bjp	exon	142926643	142926724	2	-	.	gene_id "ENSG00000145391"; transcript_id "ENSE00003707677"
chr4	bjp	exon	142927011	142927052	2	-	.	gene_id "ENSG00000145391"; transcript_id "ENSE00003710928"
chr4	bjp	exon	142928604	142928700	2	-	.	gene_id "ENSG00000145391"; transcript_id "ENSE00003706184"
chr4	bjp	exon	142928842	142928943	2	-	.	gene_id "ENSG00000145391"; transcript_id "ENSE00003708005"
chr4	bjp	exon	142940375	142941334	2	-	.	gene_id "ENSG00000261268"; transcript_id "ENSE00002610414"
chr4	bjp	exon	142945340	142945471	2	-	.	gene_id "ENSG00000261268"; transcript_id "ENSE00002626638"
chr4	bjp	exon	142987959	142988271	2	+	.	gene_id "ENSG00000085871"; transcript_id "ENSG00000085871.1_M6"
chr4	bjp	exon	143000730	143001311	2	+	.	gene_id "ENSG00000085871"; transcript_id "ENSG00000085871.1_M2"
chr4	bjp	exon	143007289	143007589	2	-	.	gene_id "ENSG00000201533"; transcript_id "ENSE00001439426"
chr4	bjp	exon	143009825	143009905	2	+	.	gene_id "ENSG00000085871"; transcript_id "ENSE00002062762"
chr4	bjp	exon	143017350	143017420	2	+	.	gene_id "ENSG00000085871"; transcript_id "ENSE00003492491"
chr4	bjp	exon	143025607	143025688	2	+	.	gene_id "ENSG00000085871"; transcript_id "ENSE00003505860"
chr4	bjp	exon	143026168	143026409	2	+	.	gene_id "ENSG00000085871"; transcript_id "ENSG00000085871.1_M4"
chr4	bjp	exon	143027762	143027887	2	+	.	gene_id "ENSG00000085871"; transcript_id "ENSE00002078143"
chr4	bjp	exon	143038916	143042475	2	-	.	gene_id "ENSG00000196782"; transcript_id "ENSG00000196782.1_M2"
chr4	bjp	exon	143047894	143047978	2	-	.	gene_id "ENSG00000196782"; transcript_id "ENSE00001481480"
chr4	bjp	exon	143052435	143052575	2	+	.	gene_id "ENSG00000085871"; transcript_id "ENSE00002044841_F1"
chr4	bjp	exon	143052825	143053592	2	+	.	gene_id "ENSG00000085871"; transcript_id "ENSE00002044841_F2"
chr4	bjp	exon	143062363	143062897	2	+	.	gene_id "ENSG00000085871"; transcript_id "ENSE00002083673"
chr4	bjp	exon	143116224	143116532	2	-	.	gene_id "ENSG00000252233"; transcript_id "ENSE00002088701"
chr4	bjp	exon	143215037	143216806	2	-	.	gene_id "ENSG00000196782"; transcript_id "ENSG00000196782.1_PMM4"
chr4	bjp	exon	143454078	143454146	2	+	.	gene_id "ENSG00000250698"; transcript_id "ENSE00002064677"
chr4	bjp	exon	143459111	143459177	2	+	.	gene_id "ENSG00000250698"; transcript_id "ENSE00002021653"
chr4	bjp	exon	143460110	143460626	2	+	.	gene_id "ENSG00000250698"; transcript_id "ENSE00002076445"
chr4	bjp	exon	143478903	143480235	2	-	.	gene_id "ENSG00000196782"; transcript_id "ENSG00000196782.2_M2"
chr4	bjp	exon	143586858	143586982	2	+	.	gene_id "ENSG00000153130"; transcript_id "ENSE00001517756"
chr4	bjp	exon	143613174	143614716	2	-	.	gene_id "ENSG00000196951"; transcript_id "ENSE00002021443"
chr4	bjp	exon	143620950	143621089	2	-	.	gene_id "ENSG00000196951"; transcript_id "ENSE00002022657"
chr4	bjp	exon	143622841	143623003	2	-	.	gene_id "ENSG00000196951"; transcript_id "ENSE00002050436"
chr4	bjp	exon	143643786	143644173	2	-	.	gene_id "ENSG00000249754"; transcript_id "ENSE00002043780"
chr4	bjp	exon	143671772	143672037	2	+	.	gene_id "ENSG00000153130"; transcript_id "ENSG00000153130.1_M4"
chr4	bjp	exon	143689095	143689386	2	-	.	gene_id "ENSG00000196951"; transcript_id "ENSG00000196951.1_M2"
chr4	bjp	exon	143691168	143691276	2	-	.	gene_id "ENSG00000196951"; transcript_id "ENSE00003705354"
chr4	bjp	exon	143694718	143695339	2	-	.	gene_id "ENSG00000241923"; transcript_id "ENSE00001838460"
chr4	bjp	exon	143697797	143697837	2	-	.	gene_id "ENSG00000196951"; transcript_id "ENSE00002023228"
chr4	bjp	exon	143701740	143701858	2	-	.	gene_id "ENSG00000196951"; transcript_id "ENSG00000196951.1_M3"
chr4	bjp	exon	143701951	143702194	2	+	.	gene_id "ENSG00000153130"; transcript_id "ENSG00000153130.1_M5"
chr4	bjp	exon	143702414	143702793	2	+	.	gene_id "ENSG00000153130"; transcript_id "ENSE00002050222"
chr4	bjp	exon	143704899	143705256	2	+	.	gene_id "ENSG00000153130"; transcript_id "ENSG00000153130.1_M2"
chr4	bjp	exon	143708053	143708136	2	+	.	gene_id "ENSG00000153130"; transcript_id "ENSE00003707307"
chr4	bjp	exon	143709429	143714197	2	+	.	gene_id "ENSG00000153130"; transcript_id "ENSG00000153130.1_M9"
chr4	bjp	exon	143716920	143717769	2	-	.	gene_id "ENSG00000153132"; transcript_id "ENSE00001008976"
chr4	bjp	exon	143719093	143719193	2	-	.	gene_id "ENSG00000153132"; transcript_id "ENSE00001008995"
chr4	bjp	exon	143721058	143721183	2	-	.	gene_id "ENSG00000153132"; transcript_id "ENSE00001008987"
chr4	bjp	exon	143722298	143722513	2	-	.	gene_id "ENSG00000153132"; transcript_id "ENSE00001008994"
chr4	bjp	exon	143724302	143724452	2	-	.	gene_id "ENSG00000153132"; transcript_id "ENSE00001008990"
chr4	bjp	exon	143724575	143724688	2	-	.	gene_id "ENSG00000153132"; transcript_id "ENSE00001008979"
chr4	bjp	exon	143727282	143727471	2	-	.	gene_id "ENSG00000153132"; transcript_id "ENSE00001008981"
chr4	bjp	exon	143728789	143728981	2	-	.	gene_id "ENSG00000153132"; transcript_id "ENSG00000153132.1_M2"
chr4	bjp	exon	143730416	143730497	2	-	.	gene_id "ENSG00000153132"; transcript_id "ENSE00001008991"
chr4	bjp	exon	143734052	143734193	2	-	.	gene_id "ENSG00000153132"; transcript_id "ENSE00001008988"
chr4	bjp	exon	143737915	143737973	2	-	.	gene_id "ENSG00000153132"; transcript_id "ENSE00001008993"
chr4	bjp	exon	143738632	143738705	2	-	.	gene_id "ENSG00000153132"; transcript_id "ENSE00001008982"
chr4	bjp	exon	143741007	143741159	2	-	.	gene_id "ENSG00000153132"; transcript_id "ENSE00001008985"
chr4	bjp	exon	143759227	143759310	2	-	.	gene_id "ENSG00000153132"; transcript_id "ENSE00001692726"
chr4	bjp	exon	143760061	143760492	2	-	.	gene_id "ENSG00000153132"; transcript_id "ENSG00000153132.1_M3"
chr4	bjp	exon	143774782	143775971	2	-	.	gene_id "ENSG00000205301"; transcript_id "ENSG00000205301.1_M6"
chr4	bjp	exon	143782447	143782611	2	-	.	gene_id "ENSG00000205301"; transcript_id "ENSE00002037841"
chr4	bjp	exon	143783901	143784008	2	-	.	gene_id "ENSG00000205301"; transcript_id "ENSE00003525004"
chr4	bjp	exon	143789072	143792105	2	-	.	gene_id "ENSG00000205301"; transcript_id "ENSG00000205301.1_M5"
chr4	bjp	exon	143794401	143794476	2	-	.	gene_id "ENSG00000205301"; transcript_id "ENSE00003471092"
chr4	bjp	exon	143797368	143797481	2	-	.	gene_id "ENSG00000205301"; transcript_id "ENSG00000205301.1_M3"
chr4	bjp	exon	143804249	143804295	2	-	.	gene_id "ENSG00000205301"; transcript_id "ENSE00003665489"
chr4	bjp	exon	143807292	143807425	2	-	.	gene_id "ENSG00000205301"; transcript_id "ENSE00001735229"
chr4	bjp	exon	143811960	143812097	2	-	.	gene_id "ENSG00000205301"; transcript_id "ENSE00001619403"
chr4	bjp	exon	143814804	143814959	2	-	.	gene_id "ENSG00000205301"; transcript_id "ENSE00003544914"
chr4	bjp	exon	143830600	143830848	2	-	.	gene_id "ENSG00000205301"; transcript_id "ENSG00000205301.1_M7"
chr4	bjp	exon	143830873	143833806	2	+	.	gene_id "ENSG00000280262"; transcript_id "ENSE00003756927"
chr4	bjp	exon	143866418	143867840	2	+	.	gene_id "ENSG00000179387"; transcript_id "ENSG00000179387.1_M7"
chr4	bjp	exon	143868921	143869076	2	+	.	gene_id "ENSG00000179387"; transcript_id "ENSE00002076181"
chr4	bjp	exon	143869746	143870232	2	+	.	gene_id "ENSG00000179387"; transcript_id "ENSG00000179387.1_M3"
chr4	bjp	exon	143879687	143879816	2	+	.	gene_id "ENSG00000179387"; transcript_id "ENSE00003564628"
chr4	bjp	exon	143882452	143882585	2	+	.	gene_id "ENSG00000179387"; transcript_id "ENSG00000179387.2_M3"
chr4	bjp	exon	143884699	143884916	2	+	.	gene_id "ENSG00000179387"; transcript_id "ENSG00000179387.2_M2"
chr4	bjp	exon	143885727	143885860	2	+	.	gene_id "ENSG00000179387"; transcript_id "ENSG00000179387.3_M2"
chr4	bjp	exon	143892513	143896059	2	+	.	gene_id "ENSG00000179387"; transcript_id "ENSG00000179387.4_M2"
chr4	bjp	exon	143901013	143901582	2	-	.	gene_id "ENSG00000109424"; transcript_id "ENSE00001081760"
chr4	bjp	exon	143904069	143904249	2	-	.	gene_id "ENSG00000109424"; transcript_id "ENSE00001081763"
chr4	bjp	exon	143904986	143905087	2	-	.	gene_id "ENSG00000109424"; transcript_id "ENSE00001081762"
chr4	bjp	exon	143905194	143905394	2	-	.	gene_id "ENSG00000109424"; transcript_id "ENSE00001081759"
chr4	bjp	exon	143909665	143909863	2	-	.	gene_id "ENSG00000109424"; transcript_id "ENSE00001009006"
chr4	bjp	exon	143910494	143910695	2	-	.	gene_id "ENSG00000109424"; transcript_id "ENSE00001081761"
chr4	bjp	exon	143919803	143920099	2	+	.	gene_id "ENSG00000242102"; transcript_id "ENSE00001930002"
chr4	bjp	exon	143972101	143974265	2	-	.	gene_id "ENSG00000109436"; transcript_id "ENSE00001747040"
chr4	bjp	exon	143975466	143975569	2	-	.	gene_id "ENSG00000109436"; transcript_id "ENSE00000800757"
chr4	bjp	exon	143975664	143975738	2	-	.	gene_id "ENSG00000109436"; transcript_id "ENSE00000800760"
chr4	bjp	exon	143978788	143978874	2	-	.	gene_id "ENSG00000109436"; transcript_id "ENSE00000800761"
chr4	bjp	exon	143979647	143979712	2	-	.	gene_id "ENSG00000109436"; transcript_id "ENSE00001139031"
chr4	bjp	exon	143985291	143985531	2	-	.	gene_id "ENSG00000109436"; transcript_id "ENSE00001139038"
chr4	bjp	exon	143990451	143990519	2	-	.	gene_id "ENSG00000109436"; transcript_id "ENSE00001009027"
chr4	bjp	exon	143990695	143990793	2	-	.	gene_id "ENSG00000109436"; transcript_id "ENSE00000927397"
chr4	bjp	exon	143993237	143996897	2	-	.	gene_id "ENSG00000249661"; transcript_id "ENSE00002073143"
chr4	bjp	exon	144008515	144008644	2	-	.	gene_id "ENSG00000109436"; transcript_id "ENSE00000927398"
chr4	bjp	exon	144008945	144009230	2	-	.	gene_id "ENSG00000109436"; transcript_id "ENSE00001139065"
chr4	bjp	exon	144010844	144011132	2	-	.	gene_id "ENSG00000109436"; transcript_id "ENSG00000109436.1_M2"
chr4	bjp	exon	144013319	144013533	2	-	.	gene_id "ENSG00000109436"; transcript_id "ENSG00000109436.2_M2"
chr4	bjp	exon	144020438	144020588	2	-	.	gene_id "ENSG00000109436"; transcript_id "ENSE00000927405"
chr4	bjp	exon	144021155	144021325	2	-	.	gene_id "ENSG00000109436"; transcript_id "ENSE00000800773"
chr4	bjp	exon	144022116	144022448	2	-	.	gene_id "ENSG00000109436"; transcript_id "ENSG00000109436.3_M2"
chr4	bjp	exon	144028430	144028637	2	-	.	gene_id "ENSG00000109436"; transcript_id "ENSE00003513335"
chr4	bjp	exon	144030480	144030741	2	-	.	gene_id "ENSG00000109436"; transcript_id "ENSE00001191357"
chr4	bjp	exon	144031152	144031380	2	-	.	gene_id "ENSG00000109436"; transcript_id "ENSE00001191363"
chr4	bjp	exon	144037868	144037986	2	-	.	gene_id "ENSG00000109436"; transcript_id "ENSE00001191571"
chr4	bjp	exon	144052954	144053064	2	-	.	gene_id "ENSG00000109436"; transcript_id "ENSE00002515804"
chr4	bjp	exon	144063587	144063702	2	+	.	gene_id "ENSG00000248335"; transcript_id "ENSE00002048062"
chr4	bjp	exon	144067227	144067512	2	+	.	gene_id "ENSG00000248335"; transcript_id "ENSE00002051578"
chr4	bjp	exon	144107204	144107408	2	-	.	gene_id "ENSG00000109436"; transcript_id "ENSE00002040929"
chr4	bjp	exon	144107813	144109201	2	+	.	gene_id "ENSG00000273472"; transcript_id "ENSE00003704584"
chr4	bjp	exon	144130249	144130351	2	-	.	gene_id "ENSG00000222613"; transcript_id "ENSE00001590499"
chr4	bjp	exon	144209781	144218389	2	-	.	gene_id "ENSG00000170153"; transcript_id "ENSG00000170153.1_M2"
chr4	bjp	exon	144259911	144260212	2	-	.	gene_id "ENSG00000170153"; transcript_id "ENSG00000170153.2_M2"
chr4	bjp	exon	144273667	144273763	2	-	.	gene_id "ENSG00000170153"; transcript_id "ENSE00001139115"
chr4	bjp	exon	144292130	144292391	2	-	.	gene_id "ENSG00000170153"; transcript_id "ENSE00002074201"
chr4	bjp	exon	144295103	144295185	2	-	.	gene_id "ENSG00000170153"; transcript_id "ENSE00003580770"
chr4	bjp	exon	144296756	144296827	2	-	.	gene_id "ENSG00000170153"; transcript_id "ENSE00003497425"
chr4	bjp	exon	144324648	144324898	2	-	.	gene_id "ENSG00000170153"; transcript_id "ENSG00000170153.1_M3"
chr4	bjp	exon	144353952	144354030	2	-	.	gene_id "ENSG00000170153"; transcript_id "ENSE00002081261"
chr4	bjp	exon	144412487	144412552	2	-	.	gene_id "ENSG00000170153"; transcript_id "ENSE00001481363"
chr4	bjp	exon	144569659	144569742	2	-	.	gene_id "ENSG00000170153"; transcript_id "ENSE00002078524"
chr4	bjp	exon	144577743	144577964	2	+	.	gene_id "ENSG00000109445"; transcript_id "ENSG00000109445.1_M7"
chr4	bjp	exon	144579218	144579729	2	+	.	gene_id "ENSG00000109445"; transcript_id "ENSG00000109445.1_M3"
chr4	bjp	exon	144580622	144580872	2	+	.	gene_id "ENSG00000109445"; transcript_id "ENSE00002033571"
chr4	bjp	exon	144581341	144581360	2	+	.	gene_id "ENSG00000109445"; transcript_id "ENSE00003522774"
chr4	bjp	exon	144581461	144581531	2	+	.	gene_id "ENSG00000109445"; transcript_id "ENSE00003496318"
chr4	bjp	exon	144583627	144583706	2	+	.	gene_id "ENSG00000109445"; transcript_id "ENSE00003493311"
chr4	bjp	exon	144586426	144586553	2	+	.	gene_id "ENSG00000109445"; transcript_id "ENSG00000109445.1_M2"
chr4	bjp	exon	144587021	144587125	2	+	.	gene_id "ENSG00000109445"; transcript_id "ENSG00000109445.2_M2"
chr4	bjp	exon	144588299	144588345	2	+	.	gene_id "ENSG00000109445"; transcript_id "ENSE00003520429"
chr4	bjp	exon	144589389	144589506	2	+	.	gene_id "ENSG00000109445"; transcript_id "ENSG00000109445.3_M2"
chr4	bjp	exon	144590582	144591567	2	+	.	gene_id "ENSG00000109445"; transcript_id "ENSG00000109445.4_M2"
chr4	bjp	exon	144597608	144598197	2	-	.	gene_id "ENSG00000248747"; transcript_id "ENSE00002071170"
chr4	bjp	exon	144631129	144631228	2	-	.	gene_id "ENSG00000248747"; transcript_id "ENSE00002026149"
chr4	bjp	exon	144635248	144635593	2	-	.	gene_id "ENSG00000248747"; transcript_id "ENSE00002061838"
chr4	bjp	exon	144676315	144676765	2	-	.	gene_id "ENSG00000248810"; transcript_id "ENSE00002040840"
chr4	bjp	exon	144677990	144678242	2	-	.	gene_id "ENSG00000248810"; transcript_id "ENSE00002022490"
chr4	bjp	exon	144680282	144682870	2	-	.	gene_id "ENSG00000248810"; transcript_id "ENSG00000248810.1_M4"
chr4	bjp	exon	144689020	144689491	2	-	.	gene_id "ENSG00000248810"; transcript_id "ENSE00002031787"
chr4	bjp	exon	144761978	144764389	2	+	.	gene_id "ENSG00000250189"; transcript_id "ENSE00002058228"
chr4	bjp	exon	144787618	144788071	2	+	.	gene_id "ENSG00000272632"; transcript_id "ENSE00003704496"
chr4	bjp	exon	144929159	144929210	2	-	.	gene_id "ENSG00000250141"; transcript_id "ENSE00002027378"
chr4	bjp	exon	144935187	144935272	2	-	.	gene_id "ENSG00000250141"; transcript_id "ENSE00002086806"
chr4	bjp	exon	144996501	144997126	2	+	.	gene_id "ENSG00000164136"; transcript_id "ENSG00000164136.1_M4"
chr4	bjp	exon	145016122	145016243	2	+	.	gene_id "ENSG00000164136"; transcript_id "ENSE00001191128"
chr4	bjp	exon	145081829	145086640	2	+	.	gene_id "ENSG00000164136"; transcript_id "ENSG00000164136.2_M4"
chr4	bjp	exon	145087634	145087932	2	+	.	gene_id "ENSG00000164136"; transcript_id "ENSG00000164136.1_M2"
chr4	bjp	exon	145088224	145088342	2	+	.	gene_id "ENSG00000164136"; transcript_id "ENSG00000164136.2_M2"
chr4	bjp	exon	145088948	145089174	2	+	.	gene_id "ENSG00000164136"; transcript_id "ENSG00000164136.3_M2"
chr4	bjp	exon	145095104	145095148	2	+	.	gene_id "ENSG00000164136"; transcript_id "ENSE00003609925"
chr4	bjp	exon	145097011	145097148	2	+	.	gene_id "ENSG00000164136"; transcript_id "ENSE00001081765"
chr4	bjp	exon	145099902	145101151	2	+	.	gene_id "ENSG00000164136"; transcript_id "ENSG00000164136.1_M6"
chr4	bjp	exon	145405856	145411614	2	-	.	gene_id "ENSG00000109452"; transcript_id "ENSG00000109452.1_M3"
chr4	bjp	exon	145411656	145413006	2	-	.	gene_id "ENSG00000109452"; transcript_id "ENSE00002086016"
chr4	bjp	exon	145471793	145471947	2	-	.	gene_id "ENSG00000109452"; transcript_id "ENSG00000109452.2_M3"
chr4	bjp	exon	145475914	145476026	2	-	.	gene_id "ENSG00000109452"; transcript_id "ENSG00000109452.3_M3"
chr4	bjp	exon	145485846	145485954	2	-	.	gene_id "ENSG00000109452"; transcript_id "ENSE00002061557"
chr4	bjp	exon	145497810	145497907	2	-	.	gene_id "ENSG00000109452"; transcript_id "ENSE00003504708"
chr4	bjp	exon	145502254	145502394	2	-	.	gene_id "ENSG00000109452"; transcript_id "ENSE00003524437"
chr4	bjp	exon	145511814	145511931	2	-	.	gene_id "ENSG00000109452"; transcript_id "ENSE00003501118"
chr4	bjp	exon	145512977	145513100	2	-	.	gene_id "ENSG00000109452"; transcript_id "ENSE00003546387"
chr4	bjp	exon	145514273	145514445	2	-	.	gene_id "ENSG00000109452"; transcript_id "ENSE00003602716"
chr4	bjp	exon	145535487	145535643	2	-	.	gene_id "ENSG00000109452"; transcript_id "ENSE00003537051"
chr4	bjp	exon	145550314	145550517	2	-	.	gene_id "ENSG00000109452"; transcript_id "ENSE00003505070"
chr4	bjp	exon	145563583	145563760	2	-	.	gene_id "ENSG00000109452"; transcript_id "ENSE00003470177"
chr4	bjp	exon	145583055	145583163	2	-	.	gene_id "ENSG00000109452"; transcript_id "ENSE00003505142"
chr4	bjp	exon	145598410	145598514	2	-	.	gene_id "ENSG00000109452"; transcript_id "ENSG00000109452.1_M2"
chr4	bjp	exon	145598881	145599011	2	-	.	gene_id "ENSG00000109452"; transcript_id "ENSE00001009075"
chr4	bjp	exon	145626160	145626307	2	-	.	gene_id "ENSG00000109452"; transcript_id "ENSE00003477168"
chr4	bjp	exon	145648273	145648345	2	-	.	gene_id "ENSG00000109452"; transcript_id "ENSE00003469473"
chr4	bjp	exon	145658407	145658518	2	-	.	gene_id "ENSG00000109452"; transcript_id "ENSE00003519462"
chr4	bjp	exon	145674750	145675457	2	-	.	gene_id "ENSG00000242134"; transcript_id "ENSE00001832296"
chr4	bjp	exon	145693233	145693312	2	-	.	gene_id "ENSG00000109452"; transcript_id "ENSE00003473873"
chr4	bjp	exon	145693475	145693607	2	-	.	gene_id "ENSG00000109452"; transcript_id "ENSE00002063033"
chr4	bjp	exon	145693652	145693719	2	-	.	gene_id "ENSG00000109452"; transcript_id "ENSE00002031281"
chr4	bjp	exon	145702470	145702520	2	-	.	gene_id "ENSG00000109452"; transcript_id "ENSE00003499753"
chr4	bjp	exon	145705020	145705327	2	+	.	gene_id "ENSG00000250835"; transcript_id "ENSE00002057879"
chr4	bjp	exon	145735354	145735536	2	-	.	gene_id "ENSG00000109452"; transcript_id "ENSE00002061694"
chr4	bjp	exon	145771691	145771993	2	-	.	gene_id "ENSG00000109452"; transcript_id "ENSG00000109452.2_M2"
chr4	bjp	exon	145790868	145790984	2	-	.	gene_id "ENSG00000109452"; transcript_id "ENSG00000109452.3_M2"
chr4	bjp	exon	145793126	145793244	2	-	.	gene_id "ENSG00000109452"; transcript_id "ENSG00000109452.1_M5"
chr4	bjp	exon	145811609	145811732	2	-	.	gene_id "ENSG00000109452"; transcript_id "ENSG00000109452.4_M2"
chr4	bjp	exon	145813122	145813178	2	-	.	gene_id "ENSG00000109452"; transcript_id "ENSE00002075541"
chr4	bjp	exon	145814403	145815396	2	-	.	gene_id "ENSG00000109452"; transcript_id "ENSG00000109452.5_M2"
chr4	bjp	exon	145817092	145817136	2	-	.	gene_id "ENSG00000109452"; transcript_id "ENSG00000109452.6_M2"
chr4	bjp	exon	145819092	145819308	2	-	.	gene_id "ENSG00000109452"; transcript_id "ENSG00000109452.7_M2"
chr4	bjp	exon	145851752	145851843	2	-	.	gene_id "ENSG00000109452"; transcript_id "ENSG00000109452.4_M3"
chr4	bjp	exon	145857067	145857165	2	-	.	gene_id "ENSG00000109452"; transcript_id "ENSE00002087164"
chr4	bjp	exon	145862364	145862526	2	-	.	gene_id "ENSG00000109452"; transcript_id "ENSE00002063571"
chr4	bjp	exon	145863338	145863520	2	-	.	gene_id "ENSG00000109452"; transcript_id "ENSE00002082926"
chr4	bjp	exon	145912820	145913100	2	+	.	gene_id "ENSG00000251248"; transcript_id "ENSE00002045459"
chr4	bjp	exon	145991896	145992066	2	+	.	gene_id "ENSG00000249806"; transcript_id "ENSE00002079176"
chr4	bjp	exon	146063283	146063451	2	-	.	gene_id "ENSG00000109452"; transcript_id "ENSE00002048803"
chr4	bjp	exon	146069555	146069560	2	-	.	gene_id "ENSG00000109452"; transcript_id "ENSE00002087613_F1"
chr4	bjp	exon	146124110	146124172	2	-	.	gene_id "ENSG00000109452"; transcript_id "ENSE00002071005"
chr4	bjp	exon	146164207	146164336	2	-	.	gene_id "ENSG00000109452"; transcript_id "ENSE00002071500"
chr4	bjp	exon	146165088	146165202	2	-	.	gene_id "ENSG00000109452"; transcript_id "ENSG00000109452.5_M3"
chr4	bjp	exon	146165937	146166009	2	-	.	gene_id "ENSG00000109452"; transcript_id "ENSE00002055059"
chr4	bjp	exon	146166180	146166317	2	-	.	gene_id "ENSG00000109452"; transcript_id "ENSG00000109452.8_M2"
chr4	bjp	exon	146194600	146195061	2	-	.	gene_id "ENSG00000109452"; transcript_id "ENSE00002064631"
chr4	bjp	exon	146245593	146245715	2	-	.	gene_id "ENSG00000109452"; transcript_id "ENSG00000109452.2_M4"
chr4	bjp	exon	146246759	146246816	2	-	.	gene_id "ENSG00000109452"; transcript_id "ENSE00002056897"
chr4	bjp	exon	146349168	146349235	2	-	.	gene_id "ENSG00000250326"; transcript_id "ENSE00002026025"
chr4	bjp	exon	146356064	146356220	2	-	.	gene_id "ENSG00000250326"; transcript_id "ENSE00002051618"
chr4	bjp	exon	146460784	146461586	2	+	.	gene_id "ENSG00000251300"; transcript_id "ENSE00002082650"
chr4	bjp	exon	146586084	146586520	2	-	.	gene_id "ENSG00000250326"; transcript_id "ENSE00002038063"
chr4	bjp	exon	146592927	146593274	2	-	.	gene_id "ENSG00000250326"; transcript_id "ENSG00000250326.1_M2"
chr4	bjp	exon	146593321	146594536	2	+	.	gene_id "ENSG00000170185"; transcript_id "ENSG00000170185.1_M3"
chr4	bjp	exon	146596229	146596364	2	+	.	gene_id "ENSG00000170185"; transcript_id "ENSE00001219762"
chr4	bjp	exon	146604159	146604288	2	+	.	gene_id "ENSG00000170185"; transcript_id "ENSE00001190937"
chr4	bjp	exon	146606277	146606378	2	+	.	gene_id "ENSG00000170185"; transcript_id "ENSE00001190934"
chr4	bjp	exon	146611854	146612012	2	+	.	gene_id "ENSG00000170185"; transcript_id "ENSE00001133933"
chr4	bjp	exon	146612861	146612976	2	+	.	gene_id "ENSG00000170185"; transcript_id "ENSE00002050103"
chr4	bjp	exon	146614473	146614666	2	+	.	gene_id "ENSG00000170185"; transcript_id "ENSE00003584311"
chr4	bjp	exon	146617994	146618087	2	+	.	gene_id "ENSG00000170185"; transcript_id "ENSE00003592026"
chr4	bjp	exon	146620756	146620862	2	+	.	gene_id "ENSG00000170185"; transcript_id "ENSE00003504463"
chr4	bjp	exon	146622021	146624019	2	+	.	gene_id "ENSG00000170185"; transcript_id "ENSG00000170185.1_M2"
chr4	bjp	exon	146628745	146632287	2	+	.	gene_id "ENSG00000170185"; transcript_id "ENSE00003615223"
chr4	bjp	exon	146694786	146694829	2	+	.	gene_id "ENSG00000250969"; transcript_id "ENSE00002042203"
chr4	bjp	exon	146739204	146739785	2	+	.	gene_id "ENSG00000250969"; transcript_id "ENSE00002029549"
chr4	bjp	exon	146746663	146747161	2	+	.	gene_id "ENSG00000109458"; transcript_id "ENSG00000109458.1_M3"
chr4	bjp	exon	146753332	146753407	2	+	.	gene_id "ENSG00000265623"; transcript_id "ENSE00002712401"
chr4	bjp	exon	146794426	146794497	2	+	.	gene_id "ENSG00000109458"; transcript_id "ENSE00002066434"
chr4	bjp	exon	146798195	146798322	2	+	.	gene_id "ENSG00000109458"; transcript_id "ENSE00002037671"
chr4	bjp	exon	146799528	146799613	2	+	.	gene_id "ENSG00000109458"; transcript_id "ENSG00000109458.1_M2"
chr4	bjp	exon	146809031	146809219	2	+	.	gene_id "ENSG00000109458"; transcript_id "ENSG00000109458.2_M2"
chr4	bjp	exon	146812401	146813303	2	+	.	gene_id "ENSG00000109458"; transcript_id "ENSE00002058612"
chr4	bjp	exon	146813400	146813573	2	+	.	gene_id "ENSG00000109458"; transcript_id "ENSE00002028424"
chr4	bjp	exon	146833058	146833352	2	+	.	gene_id "ENSG00000109458"; transcript_id "ENSG00000109458.3_M2"
chr4	bjp	exon	146842335	146843596	2	+	.	gene_id "ENSG00000243175"; transcript_id "ENSG00000243175.1_M2"
chr4	bjp	exon	146851097	146851322	2	+	.	gene_id "ENSG00000109458"; transcript_id "ENSG00000109458.2_M3"
chr4	bjp	exon	146851702	146851782	2	+	.	gene_id "ENSG00000109458"; transcript_id "ENSE00002038479"
chr4	bjp	exon	146855616	146856217	2	+	.	gene_id "ENSG00000109458"; transcript_id "ENSG00000109458.3_M3"
chr4	bjp	exon	146857267	146857635	2	+	.	gene_id "ENSG00000109458"; transcript_id "ENSG00000109458.1_M4"
chr4	bjp	exon	146857699	146858002	2	+	.	gene_id "ENSG00000109458"; transcript_id "ENSG00000109458.4_M2"
chr4	bjp	exon	146875318	146875407	2	+	.	gene_id "ENSG00000109458"; transcript_id "ENSE00003494669"
chr4	bjp	exon	146877023	146877116	2	+	.	gene_id "ENSG00000109458"; transcript_id "ENSG00000109458.4_M3"
chr4	bjp	exon	146878013	146878136	2	+	.	gene_id "ENSG00000109458"; transcript_id "ENSE00003467441"
chr4	bjp	exon	146883648	146883876	2	+	.	gene_id "ENSG00000109458"; transcript_id "ENSG00000109458.5_M3"
chr4	bjp	exon	146886673	146892225	2	+	.	gene_id "ENSG00000109458"; transcript_id "ENSG00000109458.1_M5"
chr4	bjp	exon	146915563	146915871	2	-	.	gene_id "ENSG00000250540"; transcript_id "ENSE00002079911"
chr4	bjp	exon	146916216	146916277	2	-	.	gene_id "ENSG00000250540"; transcript_id "ENSE00002023123"
chr4	bjp	exon	146931642	146931650	2	+	.	gene_id "ENSG00000153147"; transcript_id "ENSE00001318912_F1"
chr4	bjp	exon	146932281	146932404	2	-	.	gene_id "ENSG00000245112"; transcript_id "ENSE00001960531_F1"
chr4	bjp	exon	146932624	146932814	2	-	.	gene_id "ENSG00000245112"; transcript_id "ENSE00001979672"
chr4	bjp	exon	146935529	146935603	2	+	.	gene_id "ENSG00000153147"; transcript_id "ENSE00001009109"
chr4	bjp	exon	146939623	146939789	2	+	.	gene_id "ENSG00000153147"; transcript_id "ENSE00001139665"
chr4	bjp	exon	146942549	146942649	2	+	.	gene_id "ENSG00000153147"; transcript_id "ENSE00001200899"
chr4	bjp	exon	146943673	146943773	2	+	.	gene_id "ENSG00000153147"; transcript_id "ENSE00001009107"
chr4	bjp	exon	146944502	146944681	2	+	.	gene_id "ENSG00000153147"; transcript_id "ENSE00001200897"
chr4	bjp	exon	146946092	146946247	2	+	.	gene_id "ENSG00000153147"; transcript_id "ENSE00001139646"
chr4	bjp	exon	146946813	146946944	2	+	.	gene_id "ENSG00000153147"; transcript_id "ENSE00001139641"
chr4	bjp	exon	146948693	146948761	2	+	.	gene_id "ENSG00000153147"; transcript_id "ENSE00001139635"
chr4	bjp	exon	146953083	146953192	2	+	.	gene_id "ENSG00000153147"; transcript_id "ENSE00001139625"
chr4	bjp	exon	146954684	146954910	2	+	.	gene_id "ENSG00000153147"; transcript_id "ENSE00001139616"
chr4	bjp	exon	146956814	146956935	2	+	.	gene_id "ENSG00000153147"; transcript_id "ENSE00001139608"
chr4	bjp	exon	146957010	146957162	2	+	.	gene_id "ENSG00000153147"; transcript_id "ENSE00001139601"
chr4	bjp	exon	146958580	146958712	2	+	.	gene_id "ENSG00000153147"; transcript_id "ENSE00001081937"
chr4	bjp	exon	146961737	146961885	2	+	.	gene_id "ENSG00000153147"; transcript_id "ENSG00000153147.1_M2"
chr4	bjp	exon	146962081	146962584	2	+	.	gene_id "ENSG00000153147"; transcript_id "ENSG00000153147.2_M2"
chr4	bjp	exon	146962965	146963075	2	+	.	gene_id "ENSG00000153147"; transcript_id "ENSE00001081933"
chr4	bjp	exon	146963707	146963820	2	+	.	gene_id "ENSG00000153147"; transcript_id "ENSE00001640366"
chr4	bjp	exon	146964162	146964284	2	+	.	gene_id "ENSG00000153147"; transcript_id "ENSE00001081932"
chr4	bjp	exon	146965016	146965148	2	+	.	gene_id "ENSG00000153147"; transcript_id "ENSE00001775821"
chr4	bjp	exon	146965624	146965742	2	+	.	gene_id "ENSG00000153147"; transcript_id "ENSG00000153147.3_M2"
chr4	bjp	exon	146966167	146966444	2	+	.	gene_id "ENSG00000153147"; transcript_id "ENSG00000153147.4_M2"
chr4	bjp	exon	146968214	146968321	2	+	.	gene_id "ENSG00000153147"; transcript_id "ENSE00001081939"
chr4	bjp	exon	146971330	146973282	2	+	.	gene_id "ENSG00000153147"; transcript_id "ENSE00001314098_F1"
chr4	bjp	exon	146973760	146975664	2	+	.	gene_id "ENSG00000153147"; transcript_id "ENSE00001314098_F2"
chr4	bjp	exon	146977644	146979631	2	+	.	gene_id "ENSG00000236296"; transcript_id "ENSG00000236296.1_M5"
chr4	bjp	exon	146986253	146986318	2	+	.	gene_id "ENSG00000236296"; transcript_id "ENSE00002043357"
chr4	bjp	exon	146990591	146990906	2	+	.	gene_id "ENSG00000236296"; transcript_id "ENSG00000236296.1_M2"
chr4	bjp	exon	146991560	146991863	2	+	.	gene_id "ENSG00000236296"; transcript_id "ENSE00002083616"
chr4	bjp	exon	146995500	146996039	2	-	.	gene_id "ENSG00000183090"; transcript_id "ENSE00001481239"
chr4	bjp	exon	147003708	147003857	2	-	.	gene_id "ENSG00000183090"; transcript_id "ENSE00001481240"
chr4	bjp	exon	147034848	147034987	2	-	.	gene_id "ENSG00000183090"; transcript_id "ENSE00002076864"
chr4	bjp	exon	147044313	147044561	2	-	.	gene_id "ENSG00000183090"; transcript_id "ENSE00003560862"
chr4	bjp	exon	147054105	147054230	2	-	.	gene_id "ENSG00000183090"; transcript_id "ENSG00000183090.1_M2"
chr4	bjp	exon	147057166	147057396	2	-	.	gene_id "ENSG00000183090"; transcript_id "ENSE00001481245"
chr4	bjp	exon	147060688	147060834	2	-	.	gene_id "ENSG00000183090"; transcript_id "ENSE00001481246"
chr4	bjp	exon	147078158	147078228	2	+	.	gene_id "ENSG00000236296"; transcript_id "ENSE00002069573"
chr4	bjp	exon	147082258	147082337	2	+	.	gene_id "ENSG00000236296"; transcript_id "ENSE00002048198"
chr4	bjp	exon	147124361	147124450	2	-	.	gene_id "ENSG00000183090"; transcript_id "ENSE00001481247"
chr4	bjp	exon	147131623	147132006	2	-	.	gene_id "ENSG00000183090"; transcript_id "ENSE00001319566_F2"
chr4	bjp	exon	147194581	147195184	2	-	.	gene_id "ENSG00000250345"; transcript_id "ENSE00002032369"
chr4	bjp	exon	147195708	147196270	2	-	.	gene_id "ENSG00000250345"; transcript_id "ENSE00002031177"
chr4	bjp	exon	147463012	147463551	2	-	.	gene_id "ENSG00000249741"; transcript_id "ENSE00002087602"
chr4	bjp	exon	147775779	147775996	2	-	.	gene_id "ENSG00000170180"; transcript_id "ENSG00000170180.1_M2"
chr4	bjp	exon	148167653	148170754	2	+	.	gene_id "ENSG00000261129"; transcript_id "ENSE00002627906"
chr4	bjp	exon	148305468	148306280	2	-	.	gene_id "ENSG00000248890"; transcript_id "ENSG00000248890.1_M3"
chr4	bjp	exon	148307840	148308019	2	-	.	gene_id "ENSG00000248890"; transcript_id "ENSE00002029044"
chr4	bjp	exon	148308259	148308539	2	-	.	gene_id "ENSG00000248890"; transcript_id "ENSG00000248890.1_M2"
chr4	bjp	exon	148308573	148309506	2	+	.	gene_id "ENSG00000164161"; transcript_id "ENSG00000164161.1_M2"
chr4	bjp	exon	148309650	148309778	2	+	.	gene_id "ENSG00000164161"; transcript_id "ENSE00002028014"
chr4	bjp	exon	148310727	148311303	2	+	.	gene_id "ENSG00000164161"; transcript_id "ENSE00002082447"
chr4	bjp	exon	148313162	148313502	2	+	.	gene_id "ENSG00000164161"; transcript_id "ENSE00002038243"
chr4	bjp	exon	148315157	148315253	2	+	.	gene_id "ENSG00000164161"; transcript_id "ENSG00000164161.2_M2"
chr4	bjp	exon	148315329	148315346	2	+	.	gene_id "ENSG00000164161"; transcript_id "ENSG00000164161.3_M2"
chr4	bjp	exon	148317435	148317585	2	+	.	gene_id "ENSG00000164161"; transcript_id "ENSE00002034486"
chr4	bjp	exon	148321402	148321558	2	+	.	gene_id "ENSG00000164161"; transcript_id "ENSG00000164161.1_M3"
chr4	bjp	exon	148322227	148322248	2	-	.	gene_id "ENSG00000248890"; transcript_id "ENSE00002051144_F1"
chr4	bjp	exon	148322352	148322886	2	+	.	gene_id "ENSG00000164161"; transcript_id "ENSG00000164161.1_M4"
chr4	bjp	exon	148323893	148323975	2	-	.	gene_id "ENSG00000248890"; transcript_id "ENSE00002025421"
chr4	bjp	exon	148378831	148378895	2	+	.	gene_id "ENSG00000164161"; transcript_id "ENSE00002051090"
chr4	bjp	exon	148399785	148399936	2	+	.	gene_id "ENSG00000164161"; transcript_id "ENSE00001081949"
chr4	bjp	exon	148400340	148400513	2	+	.	gene_id "ENSG00000164161"; transcript_id "ENSE00001081960"
chr4	bjp	exon	148401399	148401579	2	+	.	gene_id "ENSG00000164161"; transcript_id "ENSG00000164161.4_M2"
chr4	bjp	exon	148405221	148405342	2	+	.	gene_id "ENSG00000164161"; transcript_id "ENSE00003646016"
chr4	bjp	exon	148407495	148407618	2	+	.	gene_id "ENSG00000164161"; transcript_id "ENSE00003486964"
chr4	bjp	exon	148408271	148408343	2	+	.	gene_id "ENSG00000164161"; transcript_id "ENSE00002020303"
chr4	bjp	exon	148408570	148408893	2	+	.	gene_id "ENSG00000164161"; transcript_id "ENSG00000164161.5_M2"
chr4	bjp	exon	148412134	148412215	2	+	.	gene_id "ENSG00000164161"; transcript_id "ENSE00001081951"
chr4	bjp	exon	148428006	148428154	2	+	.	gene_id "ENSG00000164161"; transcript_id "ENSG00000164161.6_M2"
chr4	bjp	exon	148431023	148433018	2	+	.	gene_id "ENSG00000164161"; transcript_id "ENSG00000164161.2_M3"
chr4	bjp	exon	148550426	148550546	2	+	.	gene_id "ENSG00000250406"; transcript_id "ENSE00002036442"
chr4	bjp	exon	148571002	148573686	2	+	.	gene_id "ENSG00000250406"; transcript_id "ENSE00002066248"
chr4	bjp	exon	148619563	148620014	2	-	.	gene_id "ENSG00000251452"; transcript_id "ENSE00002036495"
chr4	bjp	exon	148666865	148666913	2	-	.	gene_id "ENSG00000164162"; transcript_id "ENSE00002041971"
chr4	bjp	exon	148694348	148695370	2	-	.	gene_id "ENSG00000164162"; transcript_id "ENSG00000164162.1_M8"
chr4	bjp	exon	148739485	148739789	2	+	.	gene_id "ENSG00000222594"; transcript_id "ENSE00001590480"
chr4	bjp	exon	148757708	148757809	2	-	.	gene_id "ENSG00000164162"; transcript_id "ENSE00002029688"
chr4	bjp	exon	148768007	148768382	2	-	.	gene_id "ENSG00000164162"; transcript_id "ENSE00002024157"
chr4	bjp	exon	148785531	148785738	2	-	.	gene_id "ENSG00000164162"; transcript_id "ENSG00000164162.1_M3"
chr4	bjp	exon	148801254	148801391	2	-	.	gene_id "ENSG00000164162"; transcript_id "ENSE00002054795"
chr4	bjp	exon	148801504	148801571	2	-	.	gene_id "ENSG00000164162"; transcript_id "ENSE00002072457"
chr4	bjp	exon	148801697	148801940	2	-	.	gene_id "ENSG00000164162"; transcript_id "ENSG00000164162.1_M5"
chr4	bjp	exon	148802261	148802279	2	+	.	gene_id "ENSG00000164163"; transcript_id "ENSE00002061757_F1"
chr4	bjp	exon	148802464	148802585	2	-	.	gene_id "ENSG00000164162"; transcript_id "ENSE00002067754_F1"
chr4	bjp	exon	148812062	148812159	2	+	.	gene_id "ENSG00000164163"; transcript_id "ENSG00000164163.2_M2"
chr4	bjp	exon	148814882	148815011	2	-	.	gene_id "ENSG00000164164"; transcript_id "ENSE00002024771_F1"
chr4	bjp	exon	148815109	148815172	2	-	.	gene_id "ENSG00000164164"; transcript_id "ENSE00002024771_F2"
chr4	bjp	exon	148825343	148827456	2	+	.	gene_id "ENSG00000164163"; transcript_id "ENSG00000164163.1_M8"
chr4	bjp	exon	148827539	148828233	2	+	.	gene_id "ENSG00000164163"; transcript_id "ENSG00000164163.1_M7"
```
