## Supplementary material for "A Comparative Assessment of Human and Chimpanzee iPSC-derived Cardiomyocytes with Primary Heart Tissues": 2017_July_ortho_chimp.gtf (part 20 of 26)

```
chr4	bjp	exon	148832430	148833482	2	+	.	gene_id "ENSG00000164163"; transcript_id "ENSE00002021363_F2"
chr4	bjp	exon	148844278	148844318	2	-	.	gene_id "ENSG00000164164"; transcript_id "ENSE00003486676"
chr4	bjp	exon	148848283	148848338	2	-	.	gene_id "ENSG00000164164"; transcript_id "ENSE00003542672"
chr4	bjp	exon	148848648	148848771	2	-	.	gene_id "ENSG00000164164"; transcript_id "ENSE00003553407"
chr4	bjp	exon	148850434	148850769	2	-	.	gene_id "ENSG00000164164"; transcript_id "ENSG00000164164.1_M3"
chr4	bjp	exon	148860146	148860171	2	-	.	gene_id "ENSG00000164164"; transcript_id "ENSE00002062551"
chr4	bjp	exon	148863449	148863929	2	-	.	gene_id "ENSG00000164164"; transcript_id "ENSG00000164164.2_M3"
chr4	bjp	exon	148875009	148875559	2	-	.	gene_id "ENSG00000164164"; transcript_id "ENSE00002064398"
chr4	bjp	exon	148882382	148882409	2	-	.	gene_id "ENSG00000164164"; transcript_id "ENSE00002020503"
chr4	bjp	exon	148882768	148882824	2	-	.	gene_id "ENSG00000164164"; transcript_id "ENSE00002064896"
chr4	bjp	exon	148883832	148883933	2	-	.	gene_id "ENSG00000164164"; transcript_id "ENSG00000164164.1_M4"
chr4	bjp	exon	148974170	148974490	2	-	.	gene_id "ENSG00000240992"; transcript_id "ENSE00001921340"
chr4	bjp	exon	148974818	148974927	2	-	.	gene_id "ENSG00000240992"; transcript_id "ENSE00001840927"
chr4	bjp	exon	149039684	149040539	2	-	.	gene_id "ENSG00000272727"; transcript_id "ENSE00003703259"
chr4	bjp	exon	149041686	149041798	2	-	.	gene_id "ENSG00000272727"; transcript_id "ENSE00003703698"
chr4	bjp	exon	149043456	149043575	2	-	.	gene_id "ENSG00000272727"; transcript_id "ENSE00003706587"
chr4	bjp	exon	149044856	149044916	2	-	.	gene_id "ENSG00000272727"; transcript_id "ENSE00003703662"
chr4	bjp	exon	149072724	149073435	2	+	.	gene_id "ENSG00000251333"; transcript_id "ENSE00002261339"
chr4	bjp	exon	149074086	149075133	2	+	.	gene_id "ENSG00000278943"; transcript_id "ENSE00003759443"
chr4	bjp	exon	149152827	149153665	2	+	.	gene_id "ENSG00000248745"; transcript_id "ENSE00002045591"
chr4	bjp	exon	149178101	149178307	2	+	.	gene_id "ENSG00000170365"; transcript_id "ENSG00000170365.1_M2"
chr4	bjp	exon	149178605	149178659	2	+	.	gene_id "ENSG00000170365"; transcript_id "ENSE00002071366"
chr4	bjp	exon	149178695	149178953	2	+	.	gene_id "ENSG00000170365"; transcript_id "ENSG00000170365.2_M2"
chr4	bjp	exon	149179399	149180089	2	+	.	gene_id "ENSG00000170365"; transcript_id "ENSG00000170365.1_M7"
chr4	bjp	exon	149181426	149181677	2	+	.	gene_id "ENSG00000170365"; transcript_id "ENSE00002048520"
chr4	bjp	exon	149194947	149195940	2	-	.	gene_id "ENSG00000250582"; transcript_id "ENSE00002069895"
chr4	bjp	exon	149200744	149200839	2	-	.	gene_id "ENSG00000250582"; transcript_id "ENSE00002058249"
chr4	bjp	exon	149201718	149201845	2	+	.	gene_id "ENSG00000170365"; transcript_id "ENSE00002053191"
chr4	bjp	exon	149211121	149211258	2	+	.	gene_id "ENSG00000170365"; transcript_id "ENSE00002037411"
chr4	bjp	exon	149212320	149212496	2	+	.	gene_id "ENSG00000170365"; transcript_id "ENSG00000170365.1_M9"
chr4	bjp	exon	149212873	149212895	2	+	.	gene_id "ENSG00000170365"; transcript_id "ENSE00003801137_F2"
chr4	bjp	exon	149214888	149214992	2	-	.	gene_id "ENSG00000250902"; transcript_id "ENSE00002038737"
chr4	bjp	exon	149223630	149223725	2	+	.	gene_id "ENSG00000170365"; transcript_id "ENSE00002075575"
chr4	bjp	exon	149237388	149237645	2	+	.	gene_id "ENSG00000170365"; transcript_id "ENSG00000170365.3_M2"
chr4	bjp	exon	149240166	149240282	2	+	.	gene_id "ENSG00000170365"; transcript_id "ENSE00001143042"
chr4	bjp	exon	149241752	149244499	2	+	.	gene_id "ENSG00000170365"; transcript_id "ENSG00000170365.1_M4"
chr4	bjp	exon	149251365	149251621	2	+	.	gene_id "ENSG00000170365"; transcript_id "ENSG00000170365.1_M3"
chr4	bjp	exon	149255342	149255630	2	+	.	gene_id "ENSG00000170365"; transcript_id "ENSG00000170365.4_M2"
chr4	bjp	exon	149298714	149298959	2	+	.	gene_id "ENSG00000248686"; transcript_id "ENSE00002024519"
chr4	bjp	exon	149299998	149300154	2	+	.	gene_id "ENSG00000248686"; transcript_id "ENSE00002064695"
chr4	bjp	exon	149317832	149318971	2	+	.	gene_id "ENSG00000151611"; transcript_id "ENSG00000151611.1_M2"
chr4	bjp	exon	149323725	149325601	2	-	.	gene_id "ENSG00000249245"; transcript_id "ENSE00002021427"
chr4	bjp	exon	149338673	149339176	2	+	.	gene_id "ENSG00000151611"; transcript_id "ENSG00000151611.2_M2"
chr4	bjp	exon	149341929	149341955	2	-	.	gene_id "ENSG00000248356"; transcript_id "ENSE00002031662_F1"
chr4	bjp	exon	149342079	149342420	2	-	.	gene_id "ENSG00000248356"; transcript_id "ENSE00002031662_F2"
chr4	bjp	exon	149345577	149346213	2	+	.	gene_id "ENSG00000151611"; transcript_id "ENSG00000151611.3_M2"
chr4	bjp	exon	149349973	149350225	2	-	.	gene_id "ENSG00000248356"; transcript_id "ENSE00002048690"
chr4	bjp	exon	149350520	149350748	2	+	.	gene_id "ENSG00000151611"; transcript_id "ENSG00000151611.4_M2"
chr4	bjp	exon	149353610	149353759	2	+	.	gene_id "ENSG00000151611"; transcript_id "ENSE00003472066"
chr4	bjp	exon	149379631	149379952	2	+	.	gene_id "ENSG00000237136"; transcript_id "ENSE00001647626"
chr4	bjp	exon	149394288	149394361	2	+	.	gene_id "ENSG00000237136"; transcript_id "ENSE00001631271"
chr4	bjp	exon	149424753	149424811	2	+	.	gene_id "ENSG00000237136"; transcript_id "ENSE00001773931"
chr4	bjp	exon	149427065	149427125	2	+	.	gene_id "ENSG00000237136"; transcript_id "ENSE00001694752"
chr4	bjp	exon	149427790	149427863	2	+	.	gene_id "ENSG00000237136"; transcript_id "ENSE00001664678"
chr4	bjp	exon	149430335	149430674	2	+	.	gene_id "ENSG00000237136"; transcript_id "ENSG00000237136.1_M3"
chr4	bjp	exon	149452099	149452243	2	+	.	gene_id "ENSG00000237136"; transcript_id "ENSE00002079121"
chr4	bjp	exon	149455519	149459483	2	-	.	gene_id "ENSG00000151612"; transcript_id "ENSG00000151612.1_M5"
chr4	bjp	exon	149460971	149461003	2	-	.	gene_id "ENSG00000151612"; transcript_id "ENSE00003515320"
chr4	bjp	exon	149462571	149463046	2	-	.	gene_id "ENSG00000151612"; transcript_id "ENSG00000151612.1_M4"
chr4	bjp	exon	149463428	149463619	2	-	.	gene_id "ENSG00000151612"; transcript_id "ENSE00003470711"
chr4	bjp	exon	149472266	149472432	2	-	.	gene_id "ENSG00000151612"; transcript_id "ENSG00000151612.1_M3"
chr4	bjp	exon	149473554	149473725	2	-	.	gene_id "ENSG00000151612"; transcript_id "ENSE00001142887"
chr4	bjp	exon	149477138	149477275	2	-	.	gene_id "ENSG00000151612"; transcript_id "ENSE00001142897"
chr4	bjp	exon	149517607	149517865	2	-	.	gene_id "ENSG00000151612"; transcript_id "ENSE00002043728"
chr4	bjp	exon	149521189	149521292	2	-	.	gene_id "ENSG00000151612"; transcript_id "ENSE00003489216"
chr4	bjp	exon	149528239	149530761	2	-	.	gene_id "ENSG00000279481"; transcript_id "ENSE00003758677"
chr4	bjp	exon	149536845	149537276	2	+	.	gene_id "ENSG00000251687"; transcript_id "ENSE00002023626"
chr4	bjp	exon	149546673	149546912	2	-	.	gene_id "ENSG00000151612"; transcript_id "ENSG00000151612.2_M2"
chr4	bjp	exon	149567623	149567856	2	-	.	gene_id "ENSG00000151612"; transcript_id "ENSG00000151612.3_M2"
chr4	bjp	exon	149568097	149568145	2	-	.	gene_id "ENSG00000151612"; transcript_id "ENSE00002073973"
chr4	bjp	exon	149573883	149574245	2	-	.	gene_id "ENSG00000151612"; transcript_id "ENSE00002027072"
chr4	bjp	exon	149582982	149583462	2	-	.	gene_id "ENSG00000151612"; transcript_id "ENSG00000151612.2_M3"
chr4	bjp	exon	149589555	149589727	2	-	.	gene_id "ENSG00000151612"; transcript_id "ENSE00003624685"
chr4	bjp	exon	149599477	149600523	2	-	.	gene_id "ENSG00000151612"; transcript_id "ENSE00001607827"
chr4	bjp	exon	149635709	149635979	2	-	.	gene_id "ENSG00000151612"; transcript_id "ENSG00000151612.3_M3"
chr4	bjp	exon	149655512	149655624	2	-	.	gene_id "ENSG00000201314"; transcript_id "ENSE00001807048"
chr4	bjp	exon	149748919	149753072	2	-	.	gene_id "ENSG00000260303"; transcript_id "ENSE00002580484"
chr4	bjp	exon	149774020	149774321	2	-	.	gene_id "ENSG00000251024"; transcript_id "ENSE00002028683"
chr4	bjp	exon	149789964	149790127	2	-	.	gene_id "ENSG00000251024"; transcript_id "ENSE00002040052"
chr4	bjp	exon	149804260	149804315	2	-	.	gene_id "ENSG00000251024"; transcript_id "ENSE00002066876"
chr4	bjp	exon	149805624	149806035	2	-	.	gene_id "ENSG00000248809"; transcript_id "ENSG00000248809.1_M2"
chr4	bjp	exon	149806980	149807150	2	-	.	gene_id "ENSG00000248809"; transcript_id "ENSE00002028660"
chr4	bjp	exon	149807319	149807628	2	-	.	gene_id "ENSG00000248809"; transcript_id "ENSG00000248809.1_M3"
chr4	bjp	exon	149807756	149807905	2	-	.	gene_id "ENSG00000248809"; transcript_id "ENSG00000248809.2_M3"
chr4	bjp	exon	149808149	149808364	2	-	.	gene_id "ENSG00000248809"; transcript_id "ENSE00002070941"
chr4	bjp	exon	149809796	149810619	2	-	.	gene_id "ENSG00000248809"; transcript_id "ENSG00000248809.3_M3"
chr4	bjp	exon	149817914	149818081	2	-	.	gene_id "ENSG00000248809"; transcript_id "ENSG00000248809.2_M2"
chr4	bjp	exon	149871694	149872695	2	+	.	gene_id "ENSG00000164167"; transcript_id "ENSG00000164167.1_M7"
chr4	bjp	exon	149876848	149877313	2	+	.	gene_id "ENSG00000279845"; transcript_id "ENSE00003755465"
chr4	bjp	exon	149878910	149879643	2	+	.	gene_id "ENSG00000164167"; transcript_id "ENSG00000164167.1_M3"
chr4	bjp	exon	149883274	149883551	2	+	.	gene_id "ENSG00000164167"; transcript_id "ENSG00000164167.1_M2"
chr4	bjp	exon	149885617	149887530	2	+	.	gene_id "ENSG00000164167"; transcript_id "ENSG00000164167.1_M4"
chr4	bjp	exon	149895626	149895683	2	+	.	gene_id "ENSG00000164167"; transcript_id "ENSE00002044069"
chr4	bjp	exon	149910193	149910372	2	+	.	gene_id "ENSG00000250673"; transcript_id "ENSG00000250673.1_M2"
chr4	bjp	exon	149910759	149910881	2	+	.	gene_id "ENSG00000250673"; transcript_id "ENSE00002707425"
chr4	bjp	exon	149912632	149912850	2	+	.	gene_id "ENSG00000250673"; transcript_id "ENSG00000250673.2_M2"
chr4	bjp	exon	149918044	149918261	2	+	.	gene_id "ENSG00000250673"; transcript_id "ENSE00003799494"
chr4	bjp	exon	149920131	149920294	2	+	.	gene_id "ENSG00000250673"; transcript_id "ENSG00000250673.3_M2"
chr4	bjp	exon	149923896	149924213	2	+	.	gene_id "ENSG00000250673"; transcript_id "ENSE00002044919"
chr4	bjp	exon	149924721	149924784	2	+	.	gene_id "ENSG00000250673"; transcript_id "ENSG00000250673.4_M2"
chr4	bjp	exon	149925601	149926574	2	+	.	gene_id "ENSG00000250673"; transcript_id "ENSG00000250673.5_M2"
chr4	bjp	exon	149927588	149927963	2	+	.	gene_id "ENSG00000280250"; transcript_id "ENSE00003756055"
chr4	bjp	exon	149937511	149937757	2	+	.	gene_id "ENSG00000251010"; transcript_id "ENSE00002087884"
chr4	bjp	exon	149938912	149939394	2	+	.	gene_id "ENSG00000251010"; transcript_id "ENSE00002059272"
chr4	bjp	exon	149949727	149952272	2	-	.	gene_id "ENSG00000120519"; transcript_id "ENSG00000120519.1_M3"
chr4	bjp	exon	149952579	149952689	2	-	.	gene_id "ENSG00000120519"; transcript_id "ENSE00002069555"
chr4	bjp	exon	149954449	149954594	2	-	.	gene_id "ENSG00000120519"; transcript_id "ENSE00003502413"
chr4	bjp	exon	149979035	149979108	2	-	.	gene_id "ENSG00000120519"; transcript_id "ENSE00003559731"
chr4	bjp	exon	149988669	149988720	2	-	.	gene_id "ENSG00000120519"; transcript_id "ENSE00003568708"
chr4	bjp	exon	149989669	149989834	2	-	.	gene_id "ENSG00000120519"; transcript_id "ENSE00003632565"
chr4	bjp	exon	150000424	150000507	2	-	.	gene_id "ENSG00000120519"; transcript_id "ENSE00003557127"
chr4	bjp	exon	150020447	150020482	2	-	.	gene_id "ENSG00000120519"; transcript_id "ENSE00003543573"
chr4	bjp	exon	150097279	150097384	2	+	.	gene_id "ENSG00000278438"; transcript_id "ENSE00003743711"
chr4	bjp	exon	150130413	150131563	2	-	.	gene_id "ENSG00000120519"; transcript_id "ENSG00000120519.1_M4"
chr4	bjp	exon	150166616	150167038	2	-	.	gene_id "ENSG00000120519"; transcript_id "ENSE00002075555"
chr4	bjp	exon	150192597	150192672	2	-	.	gene_id "ENSG00000120519"; transcript_id "ENSG00000120519.1_M2"
chr4	bjp	exon	150198650	150198786	2	-	.	gene_id "ENSG00000120519"; transcript_id "ENSE00003605387"
chr4	bjp	exon	150202643	150203896	2	-	.	gene_id "ENSG00000120519"; transcript_id "ENSE00002080366"
chr4	bjp	exon	150206105	150206187	2	-	.	gene_id "ENSG00000120519"; transcript_id "ENSE00003469538"
chr4	bjp	exon	150211012	150211358	2	-	.	gene_id "ENSG00000120519"; transcript_id "ENSG00000120519.1_M7"
chr4	bjp	exon	150282076	150282237	2	+	.	gene_id "ENSG00000207182"; transcript_id "ENSE00001499461"
chr4	bjp	exon	150337541	150338067	2	+	.	gene_id "ENSG00000151615"; transcript_id "ENSE00001000654"
chr4	bjp	exon	150338506	150341124	2	+	.	gene_id "ENSG00000151615"; transcript_id "ENSE00001000655"
chr4	bjp	exon	150404887	150405441	2	-	.	gene_id "ENSG00000137473"; transcript_id "ENSG00000137473.1_M6"
chr4	bjp	exon	150405739	150405805	2	-	.	gene_id "ENSG00000137473"; transcript_id "ENSG00000137473.1_M2"
chr4	bjp	exon	150461977	150462351	2	-	.	gene_id "ENSG00000137473"; transcript_id "ENSE00002058905"
chr4	bjp	exon	150523273	150523501	2	-	.	gene_id "ENSG00000137473"; transcript_id "ENSG00000137473.2_M2"
chr4	bjp	exon	150532530	150532805	2	-	.	gene_id "ENSG00000137473"; transcript_id "ENSE00002073709"
chr4	bjp	exon	150539863	150539986	2	-	.	gene_id "ENSG00000137473"; transcript_id "ENSE00003501957"
chr4	bjp	exon	150551384	150551537	2	-	.	gene_id "ENSG00000137473"; transcript_id "ENSE00002049617"
chr4	bjp	exon	150553543	150553634	2	-	.	gene_id "ENSG00000137473"; transcript_id "ENSG00000137473.1_M3"
chr4	bjp	exon	150587313	150587398	2	-	.	gene_id "ENSG00000137473"; transcript_id "ENSE00001082014"
chr4	bjp	exon	150594526	150594738	2	-	.	gene_id "ENSG00000137473"; transcript_id "ENSE00001082019"
chr4	bjp	exon	150623525	150623710	2	-	.	gene_id "ENSG00000137473"; transcript_id "ENSE00001082016"
chr4	bjp	exon	150628994	150629217	2	-	.	gene_id "ENSG00000137473"; transcript_id "ENSG00000137473.3_M2"
chr4	bjp	exon	150650214	150650552	2	+	.	gene_id "ENSG00000248764"; transcript_id "ENSE00002030333"
chr4	bjp	exon	150653811	150653893	2	-	.	gene_id "ENSG00000137473"; transcript_id "ENSE00001000656"
chr4	bjp	exon	150656847	150656944	2	-	.	gene_id "ENSG00000137473"; transcript_id "ENSG00000137473.4_M2"
chr4	bjp	exon	150659566	150659666	2	-	.	gene_id "ENSG00000137473"; transcript_id "ENSE00002022526"
chr4	bjp	exon	150659828	150659973	2	+	.	gene_id "ENSG00000248764"; transcript_id "ENSE00002040658"
chr4	bjp	exon	150661066	150661319	2	-	.	gene_id "ENSG00000137473"; transcript_id "ENSG00000137473.5_M2"
chr4	bjp	exon	150662002	150662048	2	-	.	gene_id "ENSG00000137473"; transcript_id "ENSG00000137473.6_M2"
chr4	bjp	exon	150662402	150662442	2	+	.	gene_id "ENSG00000248764"; transcript_id "ENSE00002040860"
chr4	bjp	exon	150662680	150662853	2	-	.	gene_id "ENSG00000137473"; transcript_id "ENSG00000137473.1_M5"
chr4	bjp	exon	150674422	150674470	2	+	.	gene_id "ENSG00000248346"; transcript_id "ENSE00002075270"
chr4	bjp	exon	150676429	150676559	2	+	.	gene_id "ENSG00000248346"; transcript_id "ENSE00002026705"
chr4	bjp	exon	150679227	150679329	2	+	.	gene_id "ENSG00000248346"; transcript_id "ENSE00002084611"
chr4	bjp	exon	150690559	150690689	2	+	.	gene_id "ENSG00000248346"; transcript_id "ENSE00002053980"
chr4	bjp	exon	150691775	150692163	2	+	.	gene_id "ENSG00000248346"; transcript_id "ENSG00000248346.1_M2"
chr4	bjp	exon	150721899	150725555	2	+	.	gene_id "ENSG00000260090"; transcript_id "ENSE00002601629"
chr4	bjp	exon	150742381	150746536	2	+	.	gene_id "ENSG00000279376"; transcript_id "ENSE00003758429"
chr4	bjp	exon	151060555	151060643	2	-	.	gene_id "ENSG00000221369"; transcript_id "ENSE00001565077"
chr4	bjp	exon	151173203	151173800	2	-	.	gene_id "ENSG00000249004"; transcript_id "ENSE00002068262"
chr4	bjp	exon	151195387	151195844	2	+	.	gene_id "ENSG00000151617"; transcript_id "ENSG00000151617.1_M2"
chr4	bjp	exon	151200092	151200581	2	+	.	gene_id "ENSG00000151617"; transcript_id "ENSG00000151617.1_M3"
chr4	bjp	exon	151202444	151210543	2	+	.	gene_id "ENSG00000280219"; transcript_id "ENSE00003758392"
chr4	bjp	exon	151252832	151252959	2	+	.	gene_id "ENSG00000151617"; transcript_id "ENSE00003598374"
chr4	bjp	exon	151265420	151265618	2	+	.	gene_id "ENSG00000151617"; transcript_id "ENSG00000151617.2_M2"
chr4	bjp	exon	151268801	151268953	2	+	.	gene_id "ENSG00000151617"; transcript_id "ENSE00003573844"
chr4	bjp	exon	151272742	151272875	2	+	.	gene_id "ENSG00000151617"; transcript_id "ENSE00003527595"
chr4	bjp	exon	151273302	151273410	2	+	.	gene_id "ENSG00000151617"; transcript_id "ENSE00003652637"
chr4	bjp	exon	151275402	151277872	2	+	.	gene_id "ENSG00000151617"; transcript_id "ENSG00000151617.1_M4"
chr4	bjp	exon	151301589	151301691	2	+	.	gene_id "ENSG00000251688"; transcript_id "ENSE00002030350"
chr4	bjp	exon	151304776	151304918	2	+	.	gene_id "ENSG00000251688"; transcript_id "ENSE00002061260"
chr4	bjp	exon	151306669	151306788	2	+	.	gene_id "ENSG00000251688"; transcript_id "ENSE00002036814"
chr4	bjp	exon	151307204	151307303	2	+	.	gene_id "ENSG00000251688"; transcript_id "ENSE00002032061"
chr4	bjp	exon	151312719	151312843	2	+	.	gene_id "ENSG00000251688"; transcript_id "ENSE00002078384"
chr4	bjp	exon	151328571	151328893	2	+	.	gene_id "ENSG00000251688"; transcript_id "ENSE00002049794"
chr4	bjp	exon	151344636	151345045	2	-	.	gene_id "ENSG00000251298"; transcript_id "ENSE00002057113"
chr4	bjp	exon	151352185	151352342	2	-	.	gene_id "ENSG00000251298"; transcript_id "ENSE00002029398"
chr4	bjp	exon	151352480	151353176	2	+	.	gene_id "ENSG00000164168"; transcript_id "ENSG00000164168.1_M2"
chr4	bjp	exon	151358936	151359066	2	+	.	gene_id "ENSG00000164168"; transcript_id "ENSE00001082022"
chr4	bjp	exon	151359164	151359200	2	+	.	gene_id "ENSG00000164168"; transcript_id "ENSE00001082026"
chr4	bjp	exon	151359904	151360109	2	+	.	gene_id "ENSG00000164168"; transcript_id "ENSE00001082029"
chr4	bjp	exon	151363375	151363449	2	+	.	gene_id "ENSG00000164168"; transcript_id "ENSE00001082027"
chr4	bjp	exon	151364619	151364712	2	+	.	gene_id "ENSG00000164168"; transcript_id "ENSG00000164168.2_M2"
chr4	bjp	exon	151366402	151366514	2	+	.	gene_id "ENSG00000164168"; transcript_id "ENSE00001082024"
chr4	bjp	exon	151367559	151368014	2	+	.	gene_id "ENSG00000164168"; transcript_id "ENSG00000164168.1_M3"
chr4	bjp	exon	151368777	151368948	2	+	.	gene_id "ENSG00000164168"; transcript_id "ENSE00003544467"
chr4	bjp	exon	151372763	151373726	2	-	.	gene_id "ENSG00000164169"; transcript_id "ENSG00000164169.1_M3"
chr4	bjp	exon	151373943	151374276	2	-	.	gene_id "ENSG00000164169"; transcript_id "ENSG00000164169.1_M2"
chr4	bjp	exon	151377764	151377917	2	-	.	gene_id "ENSG00000164169"; transcript_id "ENSE00003505782"
chr4	bjp	exon	151388873	151389587	2	-	.	gene_id "ENSG00000164169"; transcript_id "ENSE00003471429"
chr4	bjp	exon	151392820	151393003	2	-	.	gene_id "ENSG00000164169"; transcript_id "ENSE00003493598"
chr4	bjp	exon	151395875	151396346	2	-	.	gene_id "ENSG00000164169"; transcript_id "ENSG00000164169.2_M2"
chr4	bjp	exon	151408586	151408692	2	-	.	gene_id "ENSG00000164169"; transcript_id "ENSE00003482499"
chr4	bjp	exon	151410690	151410792	2	-	.	gene_id "ENSG00000164169"; transcript_id "ENSE00003571684"
chr4	bjp	exon	151411915	151412091	2	+	.	gene_id "ENSG00000164168"; transcript_id "ENSE00002032448"
chr4	bjp	exon	151413001	151413168	2	-	.	gene_id "ENSG00000164169"; transcript_id "ENSE00003475849"
chr4	bjp	exon	151413680	151413916	2	-	.	gene_id "ENSG00000164169"; transcript_id "ENSE00003476317"
chr4	bjp	exon	151420247	151420395	2	-	.	gene_id "ENSG00000164169"; transcript_id "ENSE00001334399"
chr4	bjp	exon	151486499	151486891	2	+	.	gene_id "ENSG00000071205"; transcript_id "ENSE00003536255"
chr4	bjp	exon	151499763	151499877	2	-	.	gene_id "ENSG00000252951"; transcript_id "ENSE00002089419"
chr4	bjp	exon	151537003	151537076	2	+	.	gene_id "ENSG00000264274"; transcript_id "ENSE00002706236"
chr4	bjp	exon	151563061	151563344	2	+	.	gene_id "ENSG00000240014"; transcript_id "ENSE00001877250"
chr4	bjp	exon	151576878	151576973	2	+	.	gene_id "ENSG00000071205"; transcript_id "ENSE00003474874"
chr4	bjp	exon	151577047	151577108	2	+	.	gene_id "ENSG00000071205"; transcript_id "ENSE00003538025"
chr4	bjp	exon	151601576	151601647	2	+	.	gene_id "ENSG00000071205"; transcript_id "ENSE00003468880"
chr4	bjp	exon	151611962	151612897	2	+	.	gene_id "ENSG00000071205"; transcript_id "ENSG00000071205.1_M2"
chr4	bjp	exon	151615385	151621217	2	+	.	gene_id "ENSG00000071205"; transcript_id "ENSG00000071205.1_M3"
chr4	bjp	exon	151629788	151629917	2	+	.	gene_id "ENSG00000071205"; transcript_id "ENSE00003476442"
chr4	bjp	exon	151633995	151634101	2	+	.	gene_id "ENSG00000071205"; transcript_id "ENSE00003620636"
chr4	bjp	exon	151636649	151636743	2	+	.	gene_id "ENSG00000071205"; transcript_id "ENSG00000071205.2_M2"
chr4	bjp	exon	151661446	151661527	2	+	.	gene_id "ENSG00000071205"; transcript_id "ENSE00003552472"
chr4	bjp	exon	151664544	151664589	2	+	.	gene_id "ENSG00000071205"; transcript_id "ENSE00003534493"
chr4	bjp	exon	151667853	151667918	2	+	.	gene_id "ENSG00000071205"; transcript_id "ENSE00003498875"
chr4	bjp	exon	151671306	151672163	2	-	.	gene_id "ENSG00000270387"; transcript_id "ENSE00003538567"
chr4	bjp	exon	151692690	151692764	2	+	.	gene_id "ENSG00000071205"; transcript_id "ENSE00003497895"
chr4	bjp	exon	151699148	151699613	2	+	.	gene_id "ENSG00000071205"; transcript_id "ENSG00000071205.3_M2"
chr4	bjp	exon	151708250	151708308	2	+	.	gene_id "ENSG00000071205"; transcript_id "ENSE00003512757"
chr4	bjp	exon	151717940	151718045	2	+	.	gene_id "ENSG00000071205"; transcript_id "ENSE00003514516"
chr4	bjp	exon	151719596	151719755	2	+	.	gene_id "ENSG00000071205"; transcript_id "ENSE00003471341"
chr4	bjp	exon	151776215	151776574	2	+	.	gene_id "ENSG00000071205"; transcript_id "ENSG00000071205.4_M2"
chr4	bjp	exon	151835009	151835161	2	+	.	gene_id "ENSG00000071205"; transcript_id "ENSG00000071205.5_M2"
chr4	bjp	exon	151836282	151836368	2	+	.	gene_id "ENSG00000071205"; transcript_id "ENSE00003554257"
chr4	bjp	exon	151837101	151837521	2	+	.	gene_id "ENSG00000071205"; transcript_id "ENSE00002063377"
chr4	bjp	exon	151843847	151844634	2	+	.	gene_id "ENSG00000071205"; transcript_id "ENSG00000071205.1_M5"
chr4	bjp	exon	151850615	151853347	2	-	.	gene_id "ENSG00000151623"; transcript_id "ENSG00000151623.1_M6"
chr4	bjp	exon	151885896	151886053	2	-	.	gene_id "ENSG00000151623"; transcript_id "ENSE00003555231"
chr4	bjp	exon	151891948	151892078	2	-	.	gene_id "ENSG00000151623"; transcript_id "ENSE00003498293"
chr4	bjp	exon	151917927	151918000	2	+	.	gene_id "ENSG00000250354"; transcript_id "ENSE00002082345"
chr4	bjp	exon	151918039	151918208	2	-	.	gene_id "ENSG00000151623"; transcript_id "ENSE00002040317"
chr4	bjp	exon	151923877	151924073	2	-	.	gene_id "ENSG00000151623"; transcript_id "ENSG00000151623.1_M2"
chr4	bjp	exon	151926014	151926364	2	-	.	gene_id "ENSG00000151623"; transcript_id "ENSG00000151623.2_M2"
chr4	bjp	exon	151966175	151966291	2	-	.	gene_id "ENSG00000151623"; transcript_id "ENSG00000151623.3_M2"
chr4	bjp	exon	151972436	151972529	2	-	.	gene_id "ENSG00000151623"; transcript_id "ENSE00002021019"
chr4	bjp	exon	151979400	151979665	2	+	.	gene_id "ENSG00000250354"; transcript_id "ENSE00002049066"
chr4	bjp	exon	151979954	151980283	2	+	.	gene_id "ENSG00000250354"; transcript_id "ENSE00002037605"
chr4	bjp	exon	152031373	152031524	2	-	.	gene_id "ENSG00000151623"; transcript_id "ENSG00000151623.4_M2"
chr4	bjp	exon	152137645	152137850	2	-	.	gene_id "ENSG00000151623"; transcript_id "ENSE00002062373"
chr4	bjp	exon	152204391	152206149	2	-	.	gene_id "ENSG00000151623"; transcript_id "ENSG00000151623.5_M2"
chr4	bjp	exon	152211451	152211811	2	-	.	gene_id "ENSG00000151623"; transcript_id "ENSG00000151623.1_M3"
chr4	bjp	exon	152213796	152213968	2	-	.	gene_id "ENSG00000151623"; transcript_id "ENSE00002066715"
chr4	bjp	exon	152291340	152291986	2	-	.	gene_id "ENSG00000251418"; transcript_id "ENSE00002048073"
chr4	bjp	exon	152323356	152323457	2	+	.	gene_id "ENSG00000201846"; transcript_id "ENSE00001439739"
chr4	bjp	exon	152458900	152459126	2	+	.	gene_id "ENSG00000250357"; transcript_id "ENSE00002060552"
chr4	bjp	exon	152459896	152460187	2	+	.	gene_id "ENSG00000250357"; transcript_id "ENSE00002076491"
chr4	bjp	exon	152469372	152469678	2	-	.	gene_id "ENSG00000225176"; transcript_id "ENSE00001786860"
chr4	bjp	exon	152585061	152585666	2	-	.	gene_id "ENSG00000279016"; transcript_id "ENSE00003757334"
chr4	bjp	exon	152705498	152705644	2	-	.	gene_id "ENSG00000249317"; transcript_id "ENSG00000249317.1_M2"
chr4	bjp	exon	152706106	152706400	2	-	.	gene_id "ENSG00000249317"; transcript_id "ENSG00000249317.2_M2"
chr4	bjp	exon	152706900	152706936	2	-	.	gene_id "ENSG00000249317"; transcript_id "ENSE00002024590"
chr4	bjp	exon	152756063	152756124	2	-	.	gene_id "ENSG00000239168"; transcript_id "ENSE00001807997"
chr4	bjp	exon	152791954	152792054	2	-	.	gene_id "ENSG00000249752"; transcript_id "ENSE00002022118"
chr4	bjp	exon	152795595	152795813	2	-	.	gene_id "ENSG00000249752"; transcript_id "ENSE00002084235"
chr4	bjp	exon	152813232	152813279	2	-	.	gene_id "ENSG00000249752"; transcript_id "ENSE00002026286"
chr4	bjp	exon	152826924	152827036	2	-	.	gene_id "ENSG00000249752"; transcript_id "ENSE00002084117"
chr4	bjp	exon	152923083	152923326	2	-	.	gene_id "ENSG00000250252"; transcript_id "ENSE00002087010"
chr4	bjp	exon	152924843	152925074	2	-	.	gene_id "ENSG00000250252"; transcript_id "ENSE00002065254"
chr4	bjp	exon	152929589	152929913	2	+	.	gene_id "ENSG00000248210"; transcript_id "ENSE00002071198"
chr4	bjp	exon	152930746	152931019	2	+	.	gene_id "ENSG00000248210"; transcript_id "ENSE00002056626"
chr4	bjp	exon	152977658	152977851	2	+	.	gene_id "ENSG00000248210"; transcript_id "ENSE00002048174"
chr4	bjp	exon	152979190	152979447	2	+	.	gene_id "ENSG00000248210"; transcript_id "ENSE00002020580"
chr4	bjp	exon	152980201	152980508	2	+	.	gene_id "ENSG00000248210"; transcript_id "ENSE00002025835"
chr4	bjp	exon	152989764	152989851	2	+	.	gene_id "ENSG00000248210"; transcript_id "ENSE00002072088"
chr4	bjp	exon	152989971	152990205	2	+	.	gene_id "ENSG00000248210"; transcript_id "ENSE00002044022"
chr4	bjp	exon	152991719	152991893	2	+	.	gene_id "ENSG00000248210"; transcript_id "ENSE00002062112"
chr4	bjp	exon	152993283	152993338	2	+	.	gene_id "ENSG00000248210"; transcript_id "ENSE00002057584"
chr4	bjp	exon	153036697	153036788	2	+	.	gene_id "ENSG00000248210"; transcript_id "ENSE00002042845"
chr4	bjp	exon	153036926	153037091	2	+	.	gene_id "ENSG00000248210"; transcript_id "ENSE00002033844"
chr4	bjp	exon	153040669	153040754	2	+	.	gene_id "ENSG00000248210"; transcript_id "ENSE00002035959"
chr4	bjp	exon	153058510	153058767	2	+	.	gene_id "ENSG00000248210"; transcript_id "ENSE00002061697"
chr4	bjp	exon	153129520	153129683	2	-	.	gene_id "ENSG00000234828"; transcript_id "ENSE00002071575"
chr4	bjp	exon	153206917	153207024	2	-	.	gene_id "ENSG00000234828"; transcript_id "ENSG00000234828.1_M2"
chr4	bjp	exon	153210386	153210547	2	-	.	gene_id "ENSG00000234828"; transcript_id "ENSE00002030895"
chr4	bjp	exon	153291415	153291632	2	-	.	gene_id "ENSG00000234828"; transcript_id "ENSE00002063656"
chr4	bjp	exon	153325361	153325495	2	-	.	gene_id "ENSG00000234828"; transcript_id "ENSE00002040516"
chr4	bjp	exon	153329766	153329910	2	-	.	gene_id "ENSG00000234828"; transcript_id "ENSE00002056412"
chr4	bjp	exon	153340305	153340503	2	-	.	gene_id "ENSG00000234828"; transcript_id "ENSE00002034837"
chr4	bjp	exon	153364280	153364347	2	-	.	gene_id "ENSG00000234828"; transcript_id "ENSG00000234828.2_M2"
chr4	bjp	exon	153397471	153397586	2	-	.	gene_id "ENSG00000234828"; transcript_id "ENSE00002031768"
chr4	bjp	exon	153441761	153441903	2	+	.	gene_id "ENSG00000250905"; transcript_id "ENSE00002060490"
chr4	bjp	exon	153457830	153457918	2	-	.	gene_id "ENSG00000234828"; transcript_id "ENSE00002072634"
chr4	bjp	exon	153462085	153462175	2	-	.	gene_id "ENSG00000234828"; transcript_id "ENSE00002070949"
chr4	bjp	exon	153466523	153466691	2	+	.	gene_id "ENSG00000250905"; transcript_id "ENSE00002080713"
chr4	bjp	exon	153467438	153467491	2	-	.	gene_id "ENSG00000234828"; transcript_id "ENSE00002068196"
chr4	bjp	exon	153486591	153486788	2	+	.	gene_id "ENSG00000250905"; transcript_id "ENSE00002072763"
chr4	bjp	exon	153509347	153509611	2	-	.	gene_id "ENSG00000234828"; transcript_id "ENSG00000234828.3_M2"
chr4	bjp	exon	153511466	153511548	2	-	.	gene_id "ENSG00000234828"; transcript_id "ENSE00002031667"
chr4	bjp	exon	153513702	153513799	2	-	.	gene_id "ENSG00000234828"; transcript_id "ENSE00002050625"
chr4	bjp	exon	153518747	153518831	2	-	.	gene_id "ENSG00000234828"; transcript_id "ENSE00003795251"
chr4	bjp	exon	153524783	153524845	2	-	.	gene_id "ENSG00000234828"; transcript_id "ENSE00002060848"
chr4	bjp	exon	153556335	153556428	2	-	.	gene_id "ENSG00000234828"; transcript_id "ENSE00002074713"
chr4	bjp	exon	153566076	153566427	2	+	.	gene_id "ENSG00000251482"; transcript_id "ENSE00002042722"
chr4	bjp	exon	153569796	153569852	2	-	.	gene_id "ENSG00000234828"; transcript_id "ENSE00002064632"
chr4	bjp	exon	153591508	153591545	2	-	.	gene_id "ENSG00000234828"; transcript_id "ENSE00002046780"
chr4	bjp	exon	153591802	153592056	2	-	.	gene_id "ENSG00000234828"; transcript_id "ENSG00000234828.1_M3"
chr4	bjp	exon	153683473	153683588	2	+	.	gene_id "ENSG00000202331"; transcript_id "ENSE00001440224"
chr4	bjp	exon	153714855	153714962	2	+	.	gene_id "ENSG00000207121"; transcript_id "ENSE00001499402"
chr4	bjp	exon	153736701	153736766	2	+	.	gene_id "ENSG00000250704"; transcript_id "ENSE00002086300"
chr4	bjp	exon	153738784	153739076	2	+	.	gene_id "ENSG00000250704"; transcript_id "ENSE00002063757"
chr4	bjp	exon	153858471	153859668	2	+	.	gene_id "ENSG00000170390"; transcript_id "ENSG00000170390.1_M4"
chr4	bjp	exon	153885686	153886020	2	+	.	gene_id "ENSG00000170390"; transcript_id "ENSE00001201662"
chr4	bjp	exon	153957597	153957793	2	+	.	gene_id "ENSG00000170390"; transcript_id "ENSE00002052693"
chr4	bjp	exon	153976506	153976608	2	+	.	gene_id "ENSG00000170390"; transcript_id "ENSE00003564876"
chr4	bjp	exon	153981146	153981247	2	+	.	gene_id "ENSG00000170390"; transcript_id "ENSE00003460722"
chr4	bjp	exon	153982173	153982223	2	+	.	gene_id "ENSG00000170390"; transcript_id "ENSE00001259340"
chr4	bjp	exon	153986947	153987041	2	+	.	gene_id "ENSG00000170390"; transcript_id "ENSE00001201667"
chr4	bjp	exon	153992860	153992922	2	+	.	gene_id "ENSG00000238721"; transcript_id "ENSE00001807165"
chr4	bjp	exon	154003844	154003919	2	+	.	gene_id "ENSG00000170390"; transcript_id "ENSG00000170390.1_M2"
chr4	bjp	exon	154004818	154004926	2	+	.	gene_id "ENSG00000170390"; transcript_id "ENSE00001154074"
chr4	bjp	exon	154007650	154007707	2	+	.	gene_id "ENSG00000170390"; transcript_id "ENSE00001081801"
chr4	bjp	exon	154015839	154015958	2	+	.	gene_id "ENSG00000170390"; transcript_id "ENSE00001201615"
chr4	bjp	exon	154016184	154016330	2	+	.	gene_id "ENSG00000170390"; transcript_id "ENSE00001081795"
chr4	bjp	exon	154023238	154023371	2	+	.	gene_id "ENSG00000170390"; transcript_id "ENSE00001081796"
chr4	bjp	exon	154023848	154023925	2	+	.	gene_id "ENSG00000170390"; transcript_id "ENSG00000170390.2_M2"
chr4	bjp	exon	154030845	154030941	2	+	.	gene_id "ENSG00000170390"; transcript_id "ENSE00001081803"
chr4	bjp	exon	154031547	154031627	2	+	.	gene_id "ENSG00000170390"; transcript_id "ENSE00001081802"
chr4	bjp	exon	154032803	154032919	2	+	.	gene_id "ENSG00000170390"; transcript_id "ENSE00001411160"
chr4	bjp	exon	154036754	154036836	2	+	.	gene_id "ENSG00000170390"; transcript_id "ENSE00002050092"
chr4	bjp	exon	154037694	154037706	2	+	.	gene_id "ENSG00000170390"; transcript_id "ENSE00003790216"
chr4	bjp	exon	154039288	154040712	2	+	.	gene_id "ENSG00000170390"; transcript_id "ENSG00000170390.1_M5"
chr4	bjp	exon	154047659	154048937	2	-	.	gene_id "ENSG00000198589"; transcript_id "ENSG00000198589.1_M5"
chr4	bjp	exon	154060802	154060953	2	-	.	gene_id "ENSG00000198589"; transcript_id "ENSE00003576042"
chr4	bjp	exon	154065383	154065579	2	-	.	gene_id "ENSG00000198589"; transcript_id "ENSE00003608226"
chr4	bjp	exon	154068864	154068965	2	-	.	gene_id "ENSG00000198589"; transcript_id "ENSE00003623119"
chr4	bjp	exon	154089450	154089617	2	-	.	gene_id "ENSG00000198589"; transcript_id "ENSG00000198589.1_M3"
chr4	bjp	exon	154097032	154098172	2	-	.	gene_id "ENSG00000198589"; transcript_id "ENSG00000198589.1_M2"
chr4	bjp	exon	154101516	154102427	2	-	.	gene_id "ENSG00000198589"; transcript_id "ENSG00000198589.2_M3"
chr4	bjp	exon	154107986	154108178	2	-	.	gene_id "ENSG00000198589"; transcript_id "ENSG00000198589.2_M2"
chr4	bjp	exon	154112615	154112704	2	-	.	gene_id "ENSG00000198589"; transcript_id "ENSE00003626043"
chr4	bjp	exon	154136755	154136922	2	-	.	gene_id "ENSG00000198589"; transcript_id "ENSE00003657658"
chr4	bjp	exon	154202563	154202715	2	-	.	gene_id "ENSG00000198589"; transcript_id "ENSE00003541798"
chr4	bjp	exon	154209018	154210015	2	-	.	gene_id "ENSG00000248521"; transcript_id "ENSE00002081387"
chr4	bjp	exon	154221929	154222048	2	-	.	gene_id "ENSG00000198589"; transcript_id "ENSE00003516614"
chr4	bjp	exon	154223066	154223206	2	-	.	gene_id "ENSG00000198589"; transcript_id "ENSE00003528546"
chr4	bjp	exon	154253415	154253527	2	-	.	gene_id "ENSG00000198589"; transcript_id "ENSE00003487821"
chr4	bjp	exon	154257368	154257483	2	-	.	gene_id "ENSG00000198589"; transcript_id "ENSE00003523217"
chr4	bjp	exon	154273494	154273596	2	-	.	gene_id "ENSG00000198589"; transcript_id "ENSE00003621548"
chr4	bjp	exon	154276145	154276262	2	-	.	gene_id "ENSG00000198589"; transcript_id "ENSG00000198589.3_M2"
chr4	bjp	exon	154368389	154368655	2	+	.	gene_id "ENSG00000249690"; transcript_id "ENSE00002049191"
chr4	bjp	exon	154368903	154370621	2	+	.	gene_id "ENSG00000249690"; transcript_id "ENSE00002030891_F1"
chr4	bjp	exon	154370850	154371026	2	-	.	gene_id "ENSG00000198589"; transcript_id "ENSE00002021040_F1"
chr4	bjp	exon	154371226	154374006	2	+	.	gene_id "ENSG00000181541"; transcript_id "ENSE00001257263"
chr4	bjp	exon	154377351	154377487	2	-	.	gene_id "ENSG00000198589"; transcript_id "ENSE00003613781"
chr4	bjp	exon	154380001	154380147	2	-	.	gene_id "ENSG00000198589"; transcript_id "ENSE00003517158"
chr4	bjp	exon	154386362	154386394	2	-	.	gene_id "ENSG00000198589"; transcript_id "ENSE00001249966"
chr4	bjp	exon	154388280	154388404	2	-	.	gene_id "ENSG00000198589"; transcript_id "ENSE00003473395"
chr4	bjp	exon	154460630	154460709	2	-	.	gene_id "ENSG00000198589"; transcript_id "ENSE00002028900"
chr4	bjp	exon	154464610	154464776	2	-	.	gene_id "ENSG00000198589"; transcript_id "ENSG00000198589.4_M2"
chr4	bjp	exon	154464904	154465021	2	-	.	gene_id "ENSG00000198589"; transcript_id "ENSE00002021771"
chr4	bjp	exon	154514960	154515457	2	+	.	gene_id "ENSG00000183432"; transcript_id "ENSE00001725180"
chr4	bjp	exon	154529240	154529348	2	-	.	gene_id "ENSG00000198589"; transcript_id "ENSE00001081830"
chr4	bjp	exon	154555783	154555847	2	-	.	gene_id "ENSG00000198589"; transcript_id "ENSE00001619686"
chr4	bjp	exon	154594429	154594490	2	-	.	gene_id "ENSG00000198589"; transcript_id "ENSE00001081818"
chr4	bjp	exon	154602353	154602486	2	-	.	gene_id "ENSG00000198589"; transcript_id "ENSE00001081826"
chr4	bjp	exon	154604382	154604460	2	-	.	gene_id "ENSG00000198589"; transcript_id "ENSE00001081823"
chr4	bjp	exon	154613162	154613295	2	-	.	gene_id "ENSG00000198589"; transcript_id "ENSE00001081829"
chr4	bjp	exon	154624189	154624630	2	-	.	gene_id "ENSG00000198589"; transcript_id "ENSE00001081820"
chr4	bjp	exon	154627825	154627984	2	-	.	gene_id "ENSG00000198589"; transcript_id "ENSE00001081824"
chr4	bjp	exon	154636561	154637074	2	-	.	gene_id "ENSG00000198589"; transcript_id "ENSE00002024854"
chr4	bjp	exon	154640129	154640236	2	-	.	gene_id "ENSG00000198589"; transcript_id "ENSE00001081828"
chr4	bjp	exon	154640699	154640820	2	-	.	gene_id "ENSG00000198589"; transcript_id "ENSE00001081822"
chr4	bjp	exon	154644850	154645030	2	-	.	gene_id "ENSG00000198589"; transcript_id "ENSG00000198589.5_M2"
chr4	bjp	exon	154645453	154645606	2	-	.	gene_id "ENSG00000198589"; transcript_id "ENSG00000198589.6_M2"
chr4	bjp	exon	154646754	154646932	2	-	.	gene_id "ENSG00000198589"; transcript_id "ENSE00000740109"
chr4	bjp	exon	154647915	154648973	2	-	.	gene_id "ENSG00000198589"; transcript_id "ENSE00001200926"
chr4	bjp	exon	154665372	154665564	2	-	.	gene_id "ENSG00000198589"; transcript_id "ENSE00000740106"
chr4	bjp	exon	154665881	154666004	2	-	.	gene_id "ENSG00000198589"; transcript_id "ENSE00000740104"
chr4	bjp	exon	154668221	154668302	2	-	.	gene_id "ENSG00000198589"; transcript_id "ENSE00000821053"
chr4	bjp	exon	154669040	154669148	2	-	.	gene_id "ENSG00000198589"; transcript_id "ENSE00000821054"
chr4	bjp	exon	154670359	154670451	2	-	.	gene_id "ENSG00000198589"; transcript_id "ENSE00000821057"
chr4	bjp	exon	154694657	154694754	2	-	.	gene_id "ENSG00000198589"; transcript_id "ENSE00000821058"
chr4	bjp	exon	154697997	154698059	2	-	.	gene_id "ENSG00000198589"; transcript_id "ENSE00001250470"
chr4	bjp	exon	154699342	154699421	2	-	.	gene_id "ENSG00000198589"; transcript_id "ENSE00000821060"
chr4	bjp	exon	154701658	154701826	2	-	.	gene_id "ENSG00000198589"; transcript_id "ENSE00000740101"
chr4	bjp	exon	154707436	154707588	2	-	.	gene_id "ENSG00000198589"; transcript_id "ENSE00000821061"
chr4	bjp	exon	154707895	154708003	2	-	.	gene_id "ENSG00000198589"; transcript_id "ENSE00000740100"
chr4	bjp	exon	154709953	154710086	2	-	.	gene_id "ENSG00000198589"; transcript_id "ENSE00000740099"
chr4	bjp	exon	154710279	154710476	2	-	.	gene_id "ENSG00000198589"; transcript_id "ENSE00000740098"
chr4	bjp	exon	154715824	154715970	2	-	.	gene_id "ENSG00000198589"; transcript_id "ENSE00000740097"
chr4	bjp	exon	154717248	154717367	2	-	.	gene_id "ENSG00000198589"; transcript_id "ENSE00000740096"
chr4	bjp	exon	154718041	154718167	2	-	.	gene_id "ENSG00000198589"; transcript_id "ENSE00000821062"
chr4	bjp	exon	154718257	154718378	2	-	.	gene_id "ENSG00000198589"; transcript_id "ENSE00001777660"
chr4	bjp	exon	154722836	154722931	2	-	.	gene_id "ENSG00000198589"; transcript_id "ENSE00000740095"
chr4	bjp	exon	154730145	154730245	2	-	.	gene_id "ENSG00000198589"; transcript_id "ENSE00000740094"
chr4	bjp	exon	154730463	154730694	2	-	.	gene_id "ENSG00000198589"; transcript_id "ENSE00001250476"
chr4	bjp	exon	154790559	154790670	2	+	.	gene_id "ENSG00000252451"; transcript_id "ENSE00002088919"
chr4	bjp	exon	154831675	154833725	2	-	.	gene_id "ENSG00000198589"; transcript_id "ENSG00000198589.3_M3"
chr4	bjp	exon	154834066	154834148	2	-	.	gene_id "ENSG00000198589"; transcript_id "ENSG00000198589.4_M3"
chr4	bjp	exon	154834337	154834591	2	-	.	gene_id "ENSG00000198589"; transcript_id "ENSG00000198589.7_M2"
chr4	bjp	exon	154919204	154919598	2	+	.	gene_id "ENSG00000145425"; transcript_id "ENSG00000145425.1_M14"
chr4	bjp	exon	154920059	154920220	2	+	.	gene_id "ENSG00000145425"; transcript_id "ENSG00000145425.1_M2"
chr4	bjp	exon	154922387	154922506	2	-	.	gene_id "ENSG00000109686"; transcript_id "ENSE00003550035_F1"
chr4	bjp	exon	154922769	154923465	2	+	.	gene_id "ENSG00000145425"; transcript_id "ENSE00002037909_F1"
chr4	bjp	exon	154923531	154923925	2	+	.	gene_id "ENSG00000145425"; transcript_id "ENSG00000145425.2_M4"
chr4	bjp	exon	154941632	154943562	2	-	.	gene_id "ENSG00000109686"; transcript_id "ENSG00000109686.1_M6"
chr4	bjp	exon	154948976	154949073	2	-	.	gene_id "ENSG00000109686"; transcript_id "ENSE00003532704"
chr4	bjp	exon	154949527	154949713	2	-	.	gene_id "ENSG00000109686"; transcript_id "ENSE00003505259"
chr4	bjp	exon	154953504	154953556	2	-	.	gene_id "ENSG00000109686"; transcript_id "ENSE00003593513"
chr4	bjp	exon	154954201	154954403	2	-	.	gene_id "ENSG00000109686"; transcript_id "ENSE00003584931"
chr4	bjp	exon	154956244	154956302	2	-	.	gene_id "ENSG00000109686"; transcript_id "ENSE00003523288"
chr4	bjp	exon	154958876	154959006	2	-	.	gene_id "ENSG00000109686"; transcript_id "ENSG00000109686.1_M2"
chr4	bjp	exon	154960894	154960966	2	-	.	gene_id "ENSG00000109686"; transcript_id "ENSE00003472639"
chr4	bjp	exon	154961109	154962216	2	+	.	gene_id "ENSG00000270681"; transcript_id "ENSE00003638577"
chr4	bjp	exon	154965027	154965522	2	-	.	gene_id "ENSG00000109686"; transcript_id "ENSG00000109686.1_M3"
chr4	bjp	exon	154969037	154969301	2	-	.	gene_id "ENSG00000109686"; transcript_id "ENSE00003597495"
chr4	bjp	exon	154970625	154970686	2	-	.	gene_id "ENSG00000109686"; transcript_id "ENSE00003632670"
chr4	bjp	exon	154980919	154981031	2	-	.	gene_id "ENSG00000109686"; transcript_id "ENSE00003470644"
chr4	bjp	exon	154987341	154988072	2	-	.	gene_id "ENSG00000109686"; transcript_id "ENSG00000109686.2_M2"
chr4	bjp	exon	154992145	154992403	2	-	.	gene_id "ENSG00000109686"; transcript_id "ENSE00001915322"
chr4	bjp	exon	154996280	154997305	2	-	.	gene_id "ENSG00000109686"; transcript_id "ENSG00000109686.1_M4"
chr4	bjp	exon	154998137	154998299	2	-	.	gene_id "ENSG00000109686"; transcript_id "ENSG00000109686.1_M5"
chr4	bjp	exon	154998429	154998567	2	-	.	gene_id "ENSG00000109686"; transcript_id "ENSE00001428241"
chr4	bjp	exon	155000957	155000999	2	-	.	gene_id "ENSG00000109686"; transcript_id "ENSE00001430365"
chr4	bjp	exon	155003284	155003324	2	-	.	gene_id "ENSG00000109686"; transcript_id "ENSE00001868833"
chr4	bjp	exon	155009051	155009091	2	-	.	gene_id "ENSG00000109686"; transcript_id "ENSE00001424997"
chr4	bjp	exon	155041138	155041177	2	-	.	gene_id "ENSG00000109686"; transcript_id "ENSG00000109686.3_M2"
chr4	bjp	exon	155041259	155041688	2	-	.	gene_id "ENSG00000109686"; transcript_id "ENSG00000109686.2_M4"
chr4	bjp	exon	155042849	155043119	2	-	.	gene_id "ENSG00000109686"; transcript_id "ENSG00000109686.4_M2"
chr4	bjp	exon	155072911	155073039	2	+	.	gene_id "ENSG00000249012"; transcript_id "ENSE00002037875"
chr4	bjp	exon	155074414	155074437	2	+	.	gene_id "ENSG00000249012"; transcript_id "ENSE00002073333"
chr4	bjp	exon	155074646	155074826	2	+	.	gene_id "ENSG00000249012"; transcript_id "ENSE00002081142"
chr4	bjp	exon	155075639	155075668	2	+	.	gene_id "ENSG00000249012"; transcript_id "ENSE00002066792"
chr4	bjp	exon	155076020	155076141	2	+	.	gene_id "ENSG00000249012"; transcript_id "ENSE00002034774"
chr4	bjp	exon	155079372	155079532	2	-	.	gene_id "ENSG00000109686"; transcript_id "ENSE00003593536"
chr4	bjp	exon	155090500	155090553	2	+	.	gene_id "ENSG00000189099"; transcript_id "ENSE00001781105"
chr4	bjp	exon	155092331	155092493	2	-	.	gene_id "ENSG00000250350"; transcript_id "ENSE00002079894"
chr4	bjp	exon	155094751	155095016	2	+	.	gene_id "ENSG00000189099"; transcript_id "ENSE00001717913"
chr4	bjp	exon	155095721	155095890	2	+	.	gene_id "ENSG00000189099"; transcript_id "ENSE00001791206"
chr4	bjp	exon	155103719	155104054	2	+	.	gene_id "ENSG00000189099"; transcript_id "ENSE00002323160"
chr4	bjp	exon	155113162	155113257	2	+	.	gene_id "ENSG00000252544"; transcript_id "ENSE00002089012"
chr4	bjp	exon	155137580	155137971	2	-	.	gene_id "ENSG00000109686"; transcript_id "ENSE00003655246"
chr4	bjp	exon	155146242	155146456	2	-	.	gene_id "ENSG00000270265"; transcript_id "ENSE00003633447"
chr4	bjp	exon	155165367	155165691	2	-	.	gene_id "ENSG00000270265"; transcript_id "ENSE00003686906"
chr4	bjp	exon	155218285	155218441	2	-	.	gene_id "ENSG00000251611"; transcript_id "ENSE00002031035"
chr4	bjp	exon	155219370	155219570	2	-	.	gene_id "ENSG00000251611"; transcript_id "ENSE00002064258"
chr4	bjp	exon	155246454	155246536	2	+	.	gene_id "ENSG00000164142"; transcript_id "ENSE00002058723"
chr4	bjp	exon	155264684	155264791	2	+	.	gene_id "ENSG00000164142"; transcript_id "ENSE00001403367"
chr4	bjp	exon	155292518	155292642	2	+	.	gene_id "ENSG00000164142"; transcript_id "ENSG00000164142.1_M2"
chr4	bjp	exon	155345341	155345377	2	+	.	gene_id "ENSG00000164142"; transcript_id "ENSE00002036150"
chr4	bjp	exon	155347033	155347238	2	+	.	gene_id "ENSG00000164142"; transcript_id "ENSG00000164142.2_M2"
chr4	bjp	exon	155378771	155378997	2	+	.	gene_id "ENSG00000164142"; transcript_id "ENSG00000164142.2_M3"
chr4	bjp	exon	155389377	155389527	2	+	.	gene_id "ENSG00000253019"; transcript_id "ENSE00002089487"
chr4	bjp	exon	155390057	155390683	2	+	.	gene_id "ENSG00000164142"; transcript_id "ENSG00000164142.1_M4"
chr4	bjp	exon	155399298	155399456	2	+	.	gene_id "ENSG00000164142"; transcript_id "ENSE00001705375"
chr4	bjp	exon	155401504	155401590	2	+	.	gene_id "ENSG00000164142"; transcript_id "ENSE00001756935"
chr4	bjp	exon	155442430	155442597	2	+	.	gene_id "ENSG00000164142"; transcript_id "ENSE00001731262"
chr4	bjp	exon	155451407	155451486	2	+	.	gene_id "ENSG00000164142"; transcript_id "ENSE00001747628"
chr4	bjp	exon	155459276	155459466	2	+	.	gene_id "ENSG00000164142"; transcript_id "ENSE00001695764"
chr4	bjp	exon	155462179	155463312	2	+	.	gene_id "ENSG00000164142"; transcript_id "ENSE00001791050"
chr4	bjp	exon	155468961	155469139	2	+	.	gene_id "ENSG00000164142"; transcript_id "ENSE00001712532"
chr4	bjp	exon	155469489	155469627	2	+	.	gene_id "ENSG00000164142"; transcript_id "ENSE00001791922"
chr4	bjp	exon	155475217	155476335	2	+	.	gene_id "ENSG00000164142"; transcript_id "ENSG00000164142.3_M2"
chr4	bjp	exon	155479921	155480012	2	+	.	gene_id "ENSG00000251603"; transcript_id "ENSE00002032540"
chr4	bjp	exon	155482481	155482982	2	+	.	gene_id "ENSG00000278978"; transcript_id "ENSE00003756037_F1"
chr4	bjp	exon	155488575	155489246	2	+	.	gene_id "ENSG00000251455"; transcript_id "ENSE00002059143_F1"
chr4	bjp	exon	155489987	155490114	2	+	.	gene_id "ENSG00000251455"; transcript_id "ENSE00002087015"
chr4	bjp	exon	155490225	155490575	2	+	.	gene_id "ENSG00000251455"; transcript_id "ENSE00002047126"
chr4	bjp	exon	155492487	155492565	2	-	.	gene_id "ENSG00000059691"; transcript_id "ENSE00003586673"
chr4	bjp	exon	155499588	155499763	2	-	.	gene_id "ENSG00000059691"; transcript_id "ENSE00002054865"
chr4	bjp	exon	155501310	155501443	2	-	.	gene_id "ENSG00000059691"; transcript_id "ENSG00000059691.2_M2"
chr4	bjp	exon	155504338	155504404	2	-	.	gene_id "ENSG00000059691"; transcript_id "ENSE00002042339"
chr4	bjp	exon	155514001	155514190	2	-	.	gene_id "ENSG00000059691"; transcript_id "ENSG00000059691.1_M3"
chr4	bjp	exon	155515851	155516567	2	-	.	gene_id "ENSG00000059691"; transcript_id "ENSG00000059691.2_M3"
chr4	bjp	exon	155520775	155520888	2	-	.	gene_id "ENSG00000059691"; transcript_id "ENSE00003493185"
chr4	bjp	exon	155528791	155529026	2	-	.	gene_id "ENSG00000059691"; transcript_id "ENSG00000059691.4_M2"
chr4	bjp	exon	155529665	155530120	2	-	.	gene_id "ENSG00000059691"; transcript_id "ENSG00000059691.3_M3"
chr4	bjp	exon	155532195	155537251	2	-	.	gene_id "ENSG00000059691"; transcript_id "ENSG00000059691.4_M3"
chr4	bjp	exon	155572450	155572600	2	-	.	gene_id "ENSG00000059691"; transcript_id "ENSE00000970494"
chr4	bjp	exon	155574483	155574699	2	-	.	gene_id "ENSG00000059691"; transcript_id "ENSG00000059691.2_M7"
chr4	bjp	exon	155613204	155613321	2	+	.	gene_id "ENSG00000249184"; transcript_id "ENSE00002077224"
chr4	bjp	exon	155613609	155613731	2	+	.	gene_id "ENSG00000249184"; transcript_id "ENSE00002047296"
chr4	bjp	exon	155616384	155616906	2	+	.	gene_id "ENSG00000249184"; transcript_id "ENSE00002086652"
chr4	bjp	exon	155703460	155703680	2	-	.	gene_id "ENSG00000249708"; transcript_id "ENSE00002072595"
chr4	bjp	exon	155704408	155704495	2	-	.	gene_id "ENSG00000249708"; transcript_id "ENSE00002030134"
chr4	bjp	exon	155707086	155707182	2	-	.	gene_id "ENSG00000249708"; transcript_id "ENSE00002059187"
chr4	bjp	exon	155721261	155721642	2	-	.	gene_id "ENSG00000249818"; transcript_id "ENSE00002048947"
chr4	bjp	exon	155722360	155722449	2	-	.	gene_id "ENSG00000249818"; transcript_id "ENSE00002037429"
chr4	bjp	exon	155735830	155735894	2	+	.	gene_id "ENSG00000248991"; transcript_id "ENSE00002053666"
chr4	bjp	exon	155738139	155738249	2	+	.	gene_id "ENSG00000248991"; transcript_id "ENSE00002050770"
chr4	bjp	exon	155744917	155745023	2	-	.	gene_id "ENSG00000249818"; transcript_id "ENSE00002075689"
chr4	bjp	exon	155756178	155756311	2	+	.	gene_id "ENSG00000248991"; transcript_id "ENSE00002079408"
chr4	bjp	exon	155760153	155760330	2	+	.	gene_id "ENSG00000248991"; transcript_id "ENSE00002059757"
chr4	bjp	exon	155772387	155772652	2	+	.	gene_id "ENSG00000251249"; transcript_id "ENSG00000251249.1_M3"
chr4	bjp	exon	155773528	155773873	2	+	.	gene_id "ENSG00000251249"; transcript_id "ENSE00002083314"
chr4	bjp	exon	155787912	155788028	2	-	.	gene_id "ENSG00000253077"; transcript_id "ENSE00002089545"
chr4	bjp	exon	155917580	155917643	2	+	.	gene_id "ENSG00000245954"; transcript_id "ENSG00000245954.1_M2"
chr4	bjp	exon	155917644	155918044	2	+	.	gene_id "ENSG00000245954"; transcript_id "ENSE00001961629"
chr4	bjp	exon	155918314	155918765	2	+	.	gene_id "ENSG00000245954"; transcript_id "ENSG00000245954.2_M2"
chr4	bjp	exon	155920461	155921554	2	+	.	gene_id "ENSG00000245954"; transcript_id "ENSG00000245954.3_M2"
chr4	bjp	exon	155963256	155963350	2	-	.	gene_id "ENSG00000250706"; transcript_id "ENSE00002028694"
chr4	bjp	exon	155963472	155963606	2	-	.	gene_id "ENSG00000250706"; transcript_id "ENSE00002044447"
chr4	bjp	exon	155964283	155964386	2	-	.	gene_id "ENSG00000250706"; transcript_id "ENSE00002083443"
chr4	bjp	exon	155994684	155994769	2	-	.	gene_id "ENSG00000250706"; transcript_id "ENSE00002077425"
chr4	bjp	exon	156026063	156026310	2	-	.	gene_id "ENSG00000251377"; transcript_id "ENSE00002047724"
chr4	bjp	exon	156041186	156041477	2	-	.	gene_id "ENSG00000251377"; transcript_id "ENSE00002033587"
chr4	bjp	exon	156043959	156044165	2	-	.	gene_id "ENSG00000251377"; transcript_id "ENSG00000251377.1_M2"
chr4	bjp	exon	156044544	156044583	2	-	.	gene_id "ENSG00000251377"; transcript_id "ENSE00002052487"
chr4	bjp	exon	156082787	156083082	2	-	.	gene_id "ENSG00000244544"; transcript_id "ENSE00001998997"
chr4	bjp	exon	156127153	156127449	2	-	.	gene_id "ENSG00000270302"; transcript_id "ENSE00003523282"
chr4	bjp	exon	156128743	156128855	2	-	.	gene_id "ENSG00000270302"; transcript_id "ENSE00003528208"
chr4	bjp	exon	156136776	156137238	2	-	.	gene_id "ENSG00000270883"; transcript_id "ENSE00003471954"
chr4	bjp	exon	156139400	156139899	2	-	.	gene_id "ENSG00000270750"; transcript_id "ENSE00003539732"
chr4	bjp	exon	156146729	156147594	2	-	.	gene_id "ENSG00000109670"; transcript_id "ENSG00000109670.1_M2"
chr4	bjp	exon	156148193	156148306	2	-	.	gene_id "ENSG00000109670"; transcript_id "ENSE00003591763"
chr4	bjp	exon	156149253	156149389	2	-	.	gene_id "ENSG00000109670"; transcript_id "ENSE00003495121"
chr4	bjp	exon	156151117	156151288	2	-	.	gene_id "ENSG00000109670"; transcript_id "ENSG00000109670.2_M2"
chr4	bjp	exon	156156169	156156251	2	+	.	gene_id "ENSG00000270751"; transcript_id "ENSE00003498917"
chr4	bjp	exon	156156316	156156323	2	-	.	gene_id "ENSG00000109670"; transcript_id "ENSE00001002596_F1"
chr4	bjp	exon	156156451	156156612	2	+	.	gene_id "ENSG00000270751"; transcript_id "ENSE00003665768_F1"
chr4	bjp	exon	156165312	156165566	2	-	.	gene_id "ENSG00000109670"; transcript_id "ENSG00000109670.3_M2"
chr4	bjp	exon	156167172	156167304	2	-	.	gene_id "ENSG00000109670"; transcript_id "ENSE00002219286"
chr4	bjp	exon	156168540	156168622	2	-	.	gene_id "ENSG00000109670"; transcript_id "ENSE00003478920"
chr4	bjp	exon	156170966	156171467	2	-	.	gene_id "ENSG00000109670"; transcript_id "ENSG00000109670.4_M2"
chr4	bjp	exon	156200734	156201060	2	-	.	gene_id "ENSG00000109670"; transcript_id "ENSE00001002587"
chr4	bjp	exon	156229686	156230399	2	-	.	gene_id "ENSG00000109670"; transcript_id "ENSG00000109670.1_M4"
chr4	bjp	exon	156231002	156231127	2	-	.	gene_id "ENSG00000109670"; transcript_id "ENSG00000109670.5_M2"
chr4	bjp	exon	156307874	156307963	2	-	.	gene_id "ENSG00000264678"; transcript_id "ENSE00002720712"
chr4	bjp	exon	156348614	156349191	2	-	.	gene_id "ENSG00000109670"; transcript_id "ENSE00003621390"
chr4	bjp	exon	156353285	156354457	2	-	.	gene_id "ENSG00000109670"; transcript_id "ENSG00000109670.1_M5"
chr4	bjp	exon	156354620	156354783	2	+	.	gene_id "ENSG00000268471"; transcript_id "ENSE00003598565_F1"
chr4	bjp	exon	156432305	156432763	2	-	.	gene_id "ENSG00000240669"; transcript_id "ENSE00001940848"
chr4	bjp	exon	156437042	156446980	2	-	.	gene_id "ENSG00000170006"; transcript_id "ENSG00000170006.1_M2"
chr4	bjp	exon	156458165	156458177	2	-	.	gene_id "ENSG00000170006"; transcript_id "ENSE00003731844"
chr4	bjp	exon	156459320	156459817	2	-	.	gene_id "ENSG00000170006"; transcript_id "ENSG00000170006.2_M2"
chr4	bjp	exon	156461465	156461550	2	-	.	gene_id "ENSG00000170006"; transcript_id "ENSE00001151857"
chr4	bjp	exon	156462793	156462820	2	-	.	gene_id "ENSG00000170006"; transcript_id "ENSE00001151862"
chr4	bjp	exon	156464909	156465343	2	-	.	gene_id "ENSG00000170006"; transcript_id "ENSE00002070077"
chr4	bjp	exon	156491535	156492189	2	+	.	gene_id "ENSG00000248571"; transcript_id "ENSE00002037966"
chr4	bjp	exon	156493558	156495243	2	+	.	gene_id "ENSG00000248571"; transcript_id "ENSE00002064518"
chr4	bjp	exon	156504691	156504986	2	-	.	gene_id "ENSG00000170006"; transcript_id "ENSG00000170006.4_M2"
chr4	bjp	exon	156596827	156599019	2	-	.	gene_id "ENSG00000169989"; transcript_id "ENSE00001130765"
chr4	bjp	exon	156606941	156607222	2	-	.	gene_id "ENSG00000169989"; transcript_id "ENSE00001324732"
chr4	bjp	exon	156607395	156607684	2	+	.	gene_id "ENSG00000164144"; transcript_id "ENSG00000164144.1_M7"
chr4	bjp	exon	156634739	156634783	2	+	.	gene_id "ENSG00000164144"; transcript_id "ENSE00002042233"
chr4	bjp	exon	156637210	156637270	2	+	.	gene_id "ENSG00000164144"; transcript_id "ENSE00002020760"
chr4	bjp	exon	156637616	156637926	2	+	.	gene_id "ENSG00000164144"; transcript_id "ENSG00000164144.1_M2"
chr4	bjp	exon	156656857	156656958	2	+	.	gene_id "ENSG00000164144"; transcript_id "ENSE00002244897"
chr4	bjp	exon	156677853	156677937	2	+	.	gene_id "ENSG00000164144"; transcript_id "ENSG00000164144.2_M2"
chr4	bjp	exon	156690819	156690927	2	+	.	gene_id "ENSG00000164144"; transcript_id "ENSE00003544398"
chr4	bjp	exon	156698037	156698132	2	+	.	gene_id "ENSG00000164144"; transcript_id "ENSE00003474697"
chr4	bjp	exon	156699756	156699868	2	+	.	gene_id "ENSG00000164144"; transcript_id "ENSE00003566580"
chr4	bjp	exon	156708239	156708460	2	+	.	gene_id "ENSG00000164144"; transcript_id "ENSG00000164144.1_M3"
chr4	bjp	exon	156709999	156710156	2	+	.	gene_id "ENSG00000164144"; transcript_id "ENSE00001081857"
chr4	bjp	exon	156710522	156710593	2	+	.	gene_id "ENSG00000164144"; transcript_id "ENSE00002039289"
chr4	bjp	exon	156715404	156715578	2	+	.	gene_id "ENSG00000164144"; transcript_id "ENSE00003525254"
chr4	bjp	exon	156737368	156739660	2	+	.	gene_id "ENSG00000164144"; transcript_id "ENSG00000164144.2_M7"
chr4	bjp	exon	156756578	156757339	2	+	.	gene_id "ENSG00000231841"; transcript_id "ENSE00001717347"
chr4	bjp	exon	156765464	156765522	2	+	.	gene_id "ENSG00000137460"; transcript_id "ENSE00002045627"
chr4	bjp	exon	156772124	156772748	2	+	.	gene_id "ENSG00000137460"; transcript_id "ENSG00000137460.1_M2"
chr4	bjp	exon	156782615	156782676	2	+	.	gene_id "ENSG00000137460"; transcript_id "ENSE00001081849"
chr4	bjp	exon	156783332	156783434	2	+	.	gene_id "ENSG00000137460"; transcript_id "ENSE00001081854"
chr4	bjp	exon	156789781	156789866	2	+	.	gene_id "ENSG00000137460"; transcript_id "ENSE00001002608"
chr4	bjp	exon	156789960	156790060	2	+	.	gene_id "ENSG00000137460"; transcript_id "ENSE00001002601"
chr4	bjp	exon	156792028	156792098	2	+	.	gene_id "ENSG00000137460"; transcript_id "ENSE00001002602"
chr4	bjp	exon	156794139	156794209	2	+	.	gene_id "ENSG00000137460"; transcript_id "ENSE00001081851"
chr4	bjp	exon	156797231	156797348	2	+	.	gene_id "ENSG00000137460"; transcript_id "ENSE00001081852"
chr4	bjp	exon	156801640	156801804	2	+	.	gene_id "ENSG00000137460"; transcript_id "ENSE00001081850"
chr4	bjp	exon	156803925	156808976	2	+	.	gene_id "ENSG00000137460"; transcript_id "ENSG00000137460.2_M2"
chr4	bjp	exon	156863462	156863510	2	+	.	gene_id "ENSG00000249022"; transcript_id "ENSE00002026958"
chr4	bjp	exon	156866057	156866225	2	+	.	gene_id "ENSG00000249022"; transcript_id "ENSE00002029139"
chr4	bjp	exon	156895294	156895461	2	+	.	gene_id "ENSG00000249022"; transcript_id "ENSE00002078387"
chr4	bjp	exon	156913381	156913434	2	+	.	gene_id "ENSG00000249022"; transcript_id "ENSE00002020462"
chr4	bjp	exon	156920132	156920253	2	+	.	gene_id "ENSG00000249022"; transcript_id "ENSE00002064056"
chr4	bjp	exon	156983680	156983832	2	+	.	gene_id "ENSG00000109654"; transcript_id "ENSE00001618251"
chr4	bjp	exon	156987293	156987391	2	+	.	gene_id "ENSG00000109654"; transcript_id "ENSE00001942558"
chr4	bjp	exon	156987608	156987750	2	+	.	gene_id "ENSG00000109654"; transcript_id "ENSE00001929933"
chr4	bjp	exon	157034975	157035089	2	+	.	gene_id "ENSG00000109654"; transcript_id "ENSG00000109654.2_M2"
chr4	bjp	exon	157054432	157054858	2	+	.	gene_id "ENSG00000109654"; transcript_id "ENSE00001844135"
chr4	bjp	exon	157055134	157055228	2	+	.	gene_id "ENSG00000109654"; transcript_id "ENSE00003780402"
chr4	bjp	exon	157089888	157090275	2	+	.	gene_id "ENSG00000109654"; transcript_id "ENSG00000109654.1_M3"
chr4	bjp	exon	157098161	157098254	2	-	.	gene_id "ENSG00000252030"; transcript_id "ENSE00002088498"
chr4	bjp	exon	157102853	157103037	2	+	.	gene_id "ENSG00000109654"; transcript_id "ENSG00000109654.3_M2"
chr4	bjp	exon	157108421	157108803	2	+	.	gene_id "ENSG00000109654"; transcript_id "ENSG00000109654.2_M3"
chr4	bjp	exon	157125499	157125650	2	+	.	gene_id "ENSG00000109654"; transcript_id "ENSG00000109654.4_M2"
chr4	bjp	exon	157126824	157127004	2	+	.	gene_id "ENSG00000109654"; transcript_id "ENSG00000109654.5_M2"
chr4	bjp	exon	157127832	157128555	2	+	.	gene_id "ENSG00000109654"; transcript_id "ENSG00000109654.6_M2"
chr4	bjp	exon	157142160	157142766	2	+	.	gene_id "ENSG00000109654"; transcript_id "ENSE00001932595"
chr4	bjp	exon	157147718	157147821	2	+	.	gene_id "ENSG00000109654"; transcript_id "ENSE00000821092"
chr4	bjp	exon	157148065	157148232	2	+	.	gene_id "ENSG00000109654"; transcript_id "ENSE00000821091"
chr4	bjp	exon	157154863	157155031	2	+	.	gene_id "ENSG00000109654"; transcript_id "ENSG00000109654.7_M2"
chr4	bjp	exon	157156304	157156717	2	+	.	gene_id "ENSG00000109654"; transcript_id "ENSG00000109654.8_M2"
chr4	bjp	exon	157160752	157160892	2	+	.	gene_id "ENSG00000109654"; transcript_id "ENSE00001790597"
chr4	bjp	exon	157167157	157171673	2	+	.	gene_id "ENSG00000109654"; transcript_id "ENSG00000109654.9_M2"
chr4	bjp	exon	157177056	157177147	2	+	.	gene_id "ENSG00000121211"; transcript_id "ENSG00000121211.1_M3"
chr4	bjp	exon	157177733	157177886	2	+	.	gene_id "ENSG00000121211"; transcript_id "ENSE00002022533"
chr4	bjp	exon	157182441	157182506	2	+	.	gene_id "ENSG00000121211"; transcript_id "ENSE00003553185"
chr4	bjp	exon	157187995	157188150	2	+	.	gene_id "ENSG00000121211"; transcript_id "ENSG00000121211.1_M2"
chr4	bjp	exon	157190816	157190964	2	+	.	gene_id "ENSG00000121211"; transcript_id "ENSE00000927450"
chr4	bjp	exon	157193841	157193962	2	+	.	gene_id "ENSG00000121211"; transcript_id "ENSE00001988760"
chr4	bjp	exon	157195326	157195364	2	+	.	gene_id "ENSG00000121211"; transcript_id "ENSE00002044040"
chr4	bjp	exon	157214152	157214439	2	-	.	gene_id "ENSG00000243883"; transcript_id "ENSE00001894309"
chr4	bjp	exon	157227030	157227104	2	+	.	gene_id "ENSG00000121211"; transcript_id "ENSE00003575286"
chr4	bjp	exon	157229990	157230104	2	+	.	gene_id "ENSG00000121211"; transcript_id "ENSE00003503854"
chr4	bjp	exon	157241765	157241939	2	+	.	gene_id "ENSG00000121211"; transcript_id "ENSG00000121211.2_M2"
chr4	bjp	exon	157247541	157247908	2	+	.	gene_id "ENSG00000121211"; transcript_id "ENSG00000121211.2_M3"
chr4	bjp	exon	157301212	157301387	2	+	.	gene_id "ENSG00000121210"; transcript_id "ENSG00000121210.1_M3"
chr4	bjp	exon	157302073	157302143	2	+	.	gene_id "ENSG00000121210"; transcript_id "ENSE00001713308"
chr4	bjp	exon	157308724	157308767	2	+	.	gene_id "ENSG00000121210"; transcript_id "ENSE00001765859"
chr4	bjp	exon	157389016	157389084	2	+	.	gene_id "ENSG00000121210"; transcript_id "ENSE00003589831"
chr4	bjp	exon	157393148	157393198	2	+	.	gene_id "ENSG00000121210"; transcript_id "ENSE00001947811"
chr4	bjp	exon	157394753	157394876	2	+	.	gene_id "ENSG00000121210"; transcript_id "ENSG00000121210.1_M2"
chr4	bjp	exon	157395935	157396051	2	+	.	gene_id "ENSG00000121210"; transcript_id "ENSG00000121210.2_M2"
chr4	bjp	exon	157397225	157397738	2	+	.	gene_id "ENSG00000121210"; transcript_id "ENSG00000121210.3_M2"
chr4	bjp	exon	157419777	157419854	2	+	.	gene_id "ENSG00000121210"; transcript_id "ENSE00001334344"
chr4	bjp	exon	157420360	157420513	2	+	.	gene_id "ENSG00000121210"; transcript_id "ENSE00001334343"
chr4	bjp	exon	157422120	157422178	2	+	.	gene_id "ENSG00000121210"; transcript_id "ENSE00001334341"
chr4	bjp	exon	157422468	157422602	2	+	.	gene_id "ENSG00000121210"; transcript_id "ENSG00000121210.4_M2"
chr4	bjp	exon	157423765	157423861	2	+	.	gene_id "ENSG00000121210"; transcript_id "ENSG00000121210.5_M2"
chr4	bjp	exon	157424388	157424541	2	+	.	gene_id "ENSG00000121210"; transcript_id "ENSE00003466099"
chr4	bjp	exon	157425140	157425320	2	+	.	gene_id "ENSG00000121210"; transcript_id "ENSG00000121210.6_M2"
chr4	bjp	exon	157426675	157426744	2	+	.	gene_id "ENSG00000121210"; transcript_id "ENSE00000927456"
chr4	bjp	exon	157427816	157427933	2	+	.	gene_id "ENSG00000121210"; transcript_id "ENSE00000927457"
chr4	bjp	exon	157429983	157430124	2	+	.	gene_id "ENSG00000121210"; transcript_id "ENSE00000927458"
chr4	bjp	exon	157431408	157431516	2	+	.	gene_id "ENSG00000121210"; transcript_id "ENSE00000927459"
chr4	bjp	exon	157432732	157432804	2	+	.	gene_id "ENSG00000121210"; transcript_id "ENSE00000927460"
chr4	bjp	exon	157435180	157435307	2	+	.	gene_id "ENSG00000121210"; transcript_id "ENSE00000927461"
chr4	bjp	exon	157437488	157437630	2	+	.	gene_id "ENSG00000121210"; transcript_id "ENSE00000927462"
chr4	bjp	exon	157443776	157444159	2	+	.	gene_id "ENSG00000121210"; transcript_id "ENSG00000121210.7_M2"
chr4	bjp	exon	157444361	157444546	2	+	.	gene_id "ENSG00000121210"; transcript_id "ENSE00003571772"
chr4	bjp	exon	157445127	157445438	2	+	.	gene_id "ENSG00000121210"; transcript_id "ENSG00000121210.8_M2"
chr4	bjp	exon	157445626	157446254	2	+	.	gene_id "ENSG00000121210"; transcript_id "ENSE00000740007"
chr4	bjp	exon	157454072	157454220	2	+	.	gene_id "ENSG00000121210"; transcript_id "ENSE00000740004"
chr4	bjp	exon	157462560	157462684	2	+	.	gene_id "ENSG00000121210"; transcript_id "ENSE00000740002"
chr4	bjp	exon	157463484	157463650	2	+	.	gene_id "ENSG00000121210"; transcript_id "ENSE00000821100"
chr4	bjp	exon	157464699	157464884	2	+	.	gene_id "ENSG00000121210"; transcript_id "ENSE00000821101"
chr4	bjp	exon	157467942	157468020	2	+	.	gene_id "ENSG00000121210"; transcript_id "ENSE00000821102"
chr4	bjp	exon	157469382	157469464	2	+	.	gene_id "ENSG00000121210"; transcript_id "ENSE00000821103"
chr4	bjp	exon	157474140	157474614	2	+	.	gene_id "ENSG00000121210"; transcript_id "ENSG00000121210.9_M2"
chr4	bjp	exon	157475009	157475132	2	+	.	gene_id "ENSG00000121210"; transcript_id "ENSE00001872273"
chr4	bjp	exon	157475959	157476093	2	+	.	gene_id "ENSG00000121210"; transcript_id "ENSG00000121210.10_M2"
chr4	bjp	exon	157477180	157477319	2	+	.	gene_id "ENSG00000121210"; transcript_id "ENSE00000821106"
chr4	bjp	exon	157478048	157478458	2	+	.	gene_id "ENSG00000121210"; transcript_id "ENSE00001588844"
chr4	bjp	exon	157481911	157482222	2	+	.	gene_id "ENSG00000250771"; transcript_id "ENSE00003313638"
chr4	bjp	exon	157482720	157482762	2	+	.	gene_id "ENSG00000250771"; transcript_id "ENSE00003415351"
chr4	bjp	exon	157500314	157501395	2	+	.	gene_id "ENSG00000248208"; transcript_id "ENSE00002058326"
chr4	bjp	exon	157519871	157522794	2	+	.	gene_id "ENSG00000250771"; transcript_id "ENSG00000250771.1_M2"
chr4	bjp	exon	157543218	157547399	2	+	.	gene_id "ENSG00000137462"; transcript_id "ENSE00000927464"
chr4	bjp	exon	157551841	157552205	2	-	.	gene_id "ENSG00000145428"; transcript_id "ENSE00002076958"
chr4	bjp	exon	157554792	157557367	2	-	.	gene_id "ENSG00000145428"; transcript_id "ENSG00000145428.2_M2"
chr4	bjp	exon	157561873	157561993	2	-	.	gene_id "ENSG00000145428"; transcript_id "ENSG00000145428.3_M2"
chr4	bjp	exon	157562016	157562075	2	+	.	gene_id "ENSG00000249309"; transcript_id "ENSE00002035538"
chr4	bjp	exon	157562182	157562341	2	+	.	gene_id "ENSG00000249309"; transcript_id "ENSE00002028611"
chr4	bjp	exon	157563073	157563112	2	+	.	gene_id "ENSG00000249309"; transcript_id "ENSE00002078004"
chr4	bjp	exon	157564852	157564977	2	+	.	gene_id "ENSG00000249309"; transcript_id "ENSE00002042566"
chr4	bjp	exon	157565034	157565141	2	-	.	gene_id "ENSG00000145428"; transcript_id "ENSG00000145428.4_M2"
chr4	bjp	exon	157569160	157569293	2	+	.	gene_id "ENSG00000249309"; transcript_id "ENSE00002067986"
chr4	bjp	exon	157569779	157569933	2	-	.	gene_id "ENSG00000145428"; transcript_id "ENSE00003463650"
chr4	bjp	exon	157587297	157587355	2	-	.	gene_id "ENSG00000145428"; transcript_id "ENSE00002048509"
chr4	bjp	exon	157589920	157590342	2	-	.	gene_id "ENSG00000145428"; transcript_id "ENSG00000145428.1_M5"
chr4	bjp	exon	157593105	157593142	2	-	.	gene_id "ENSG00000145428"; transcript_id "ENSG00000145428.5_M2"
chr4	bjp	exon	157601466	157601905	2	-	.	gene_id "ENSG00000145428"; transcript_id "ENSG00000145428.1_M8"
chr4	bjp	exon	157622586	157623751	2	-	.	gene_id "ENSG00000145423"; transcript_id "ENSE00001002639"
chr4	bjp	exon	157627860	157627940	2	-	.	gene_id "ENSG00000145423"; transcript_id "ENSE00000970468"
chr4	bjp	exon	157630334	157631120	2	-	.	gene_id "ENSG00000145423"; transcript_id "ENSE00000970467"
chr4	bjp	exon	158079025	158079108	2	+	.	gene_id "ENSG00000280241"; transcript_id "ENSG00000280241.1_M2"
chr4	bjp	exon	158084237	158084321	2	+	.	gene_id "ENSG00000280241"; transcript_id "ENSE00003755883"
chr4	bjp	exon	158109311	158113258	2	-	.	gene_id "ENSG00000197410"; transcript_id "ENSG00000197410.1_M2"
chr4	bjp	exon	158114439	158114877	2	+	.	gene_id "ENSG00000278981"; transcript_id "ENSE00003755166_F1"
chr4	bjp	exon	158116465	158116597	2	-	.	gene_id "ENSG00000197410"; transcript_id "ENSE00000970453"
chr4	bjp	exon	158117832	158118118	2	-	.	gene_id "ENSG00000197410"; transcript_id "ENSE00001405707"
chr4	bjp	exon	158119967	158120097	2	-	.	gene_id "ENSG00000197410"; transcript_id "ENSE00001401065"
chr4	bjp	exon	158132857	158133008	2	-	.	gene_id "ENSG00000197410"; transcript_id "ENSG00000197410.2_M2"
chr4	bjp	exon	158136864	158137075	2	-	.	gene_id "ENSG00000197410"; transcript_id "ENSE00001424771"
chr4	bjp	exon	158139058	158139516	2	+	.	gene_id "ENSG00000280005"; transcript_id "ENSE00003758476"
chr4	bjp	exon	158146339	158146737	2	+	.	gene_id "ENSG00000280241"; transcript_id "ENSG00000280241.2_M2"
chr4	bjp	exon	158149872	158149985	2	-	.	gene_id "ENSG00000197410"; transcript_id "ENSE00001430001"
chr4	bjp	exon	158152140	158152257	2	+	.	gene_id "ENSG00000280241"; transcript_id "ENSE00003758915"
chr4	bjp	exon	158164473	158164596	2	-	.	gene_id "ENSG00000197410"; transcript_id "ENSE00003757051"
chr4	bjp	exon	158177856	158178257	2	-	.	gene_id "ENSG00000197410"; transcript_id "ENSE00001415833_F1"
chr4	bjp	exon	158178714	158178824	2	+	.	gene_id "ENSG00000280241"; transcript_id "ENSE00003756068_F1"
chr4	bjp	exon	158185305	158185514	2	-	.	gene_id "ENSG00000197410"; transcript_id "ENSE00001418405"
chr4	bjp	exon	158185731	158185865	2	-	.	gene_id "ENSG00000197410"; transcript_id "ENSE00001417101"
chr4	bjp	exon	158196365	158196604	2	-	.	gene_id "ENSG00000197410"; transcript_id "ENSE00001414301"
chr4	bjp	exon	158200988	158201831	2	-	.	gene_id "ENSG00000197410"; transcript_id "ENSE00001407648"
chr4	bjp	exon	158202945	158203102	2	-	.	gene_id "ENSG00000197410"; transcript_id "ENSE00001405807"
chr4	bjp	exon	158203259	158203931	2	-	.	gene_id "ENSG00000197410"; transcript_id "ENSE00001375866"
chr4	bjp	exon	158208674	158208773	2	-	.	gene_id "ENSG00000197410"; transcript_id "ENSE00001370106"
chr4	bjp	exon	158210104	158210291	2	-	.	gene_id "ENSG00000197410"; transcript_id "ENSE00001383832"
chr4	bjp	exon	158212102	158212233	2	-	.	gene_id "ENSG00000197410"; transcript_id "ENSE00001433728"
chr4	bjp	exon	158212997	158215688	2	-	.	gene_id "ENSG00000197410"; transcript_id "ENSG00000197410.1_M6"
chr4	bjp	exon	158232968	158233026	2	-	.	gene_id "ENSG00000197410"; transcript_id "ENSE00002043588"
chr4	bjp	exon	158235242	158235334	2	-	.	gene_id "ENSG00000197410"; transcript_id "ENSE00002028805"
chr4	bjp	exon	158236107	158236248	2	-	.	gene_id "ENSG00000197410"; transcript_id "ENSG00000197410.3_M2"
chr4	bjp	exon	158237737	158237842	2	-	.	gene_id "ENSG00000197410"; transcript_id "ENSE00001413862"
chr4	bjp	exon	158246708	158246939	2	-	.	gene_id "ENSG00000197410"; transcript_id "ENSE00001389441"
chr4	bjp	exon	158254387	158254421	2	+	.	gene_id "ENSG00000249200"; transcript_id "ENSE00002070632_F1"
chr4	bjp	exon	158254458	158254844	2	+	.	gene_id "ENSG00000249200"; transcript_id "ENSE00002070632_F2"
chr4	bjp	exon	158257874	158258065	2	-	.	gene_id "ENSG00000197410"; transcript_id "ENSE00001378393"
chr4	bjp	exon	158265029	158265128	2	-	.	gene_id "ENSG00000197410"; transcript_id "ENSE00001404673"
chr4	bjp	exon	158271830	158271958	2	-	.	gene_id "ENSG00000197410"; transcript_id "ENSG00000197410.4_M2"
chr4	bjp	exon	158370952	158371029	2	-	.	gene_id "ENSG00000197410"; transcript_id "ENSE00003679968"
chr4	bjp	exon	158373817	158376229	2	-	.	gene_id "ENSG00000197410"; transcript_id "ENSG00000197410.5_M2"
chr4	bjp	exon	158407965	158408154	2	+	.	gene_id "ENSG00000250609"; transcript_id "ENSE00002079867"
chr4	bjp	exon	158408454	158409285	2	+	.	gene_id "ENSG00000250609"; transcript_id "ENSE00002060987"
chr4	bjp	exon	158419480	158421221	2	-	.	gene_id "ENSG00000171566"; transcript_id "ENSG00000171566.1_M5"
chr4	bjp	exon	158421763	158422019	2	-	.	gene_id "ENSG00000171566"; transcript_id "ENSG00000171566.1_M2"
chr4	bjp	exon	158422446	158422585	2	-	.	gene_id "ENSG00000171566"; transcript_id "ENSG00000171566.2_M2"
chr4	bjp	exon	158423491	158423690	2	-	.	gene_id "ENSG00000171566"; transcript_id "ENSG00000171566.1_M3"
chr4	bjp	exon	158424432	158424753	2	-	.	gene_id "ENSG00000171566"; transcript_id "ENSG00000171566.3_M2"
chr4	bjp	exon	158425075	158425176	2	-	.	gene_id "ENSG00000171566"; transcript_id "ENSG00000171566.4_M2"
chr4	bjp	exon	158425266	158425417	2	-	.	gene_id "ENSG00000171566"; transcript_id "ENSG00000171566.5_M2"
chr4	bjp	exon	158426436	158426757	2	-	.	gene_id "ENSG00000171566"; transcript_id "ENSG00000171566.2_M3"
chr4	bjp	exon	158428423	158428527	2	-	.	gene_id "ENSG00000200350"; transcript_id "ENSE00001438243"
chr4	bjp	exon	158428935	158429036	2	-	.	gene_id "ENSG00000171566"; transcript_id "ENSE00003564052"
chr4	bjp	exon	158430325	158430702	2	-	.	gene_id "ENSG00000171566"; transcript_id "ENSG00000171566.2_M5"
chr4	bjp	exon	158431032	158431551	2	-	.	gene_id "ENSG00000171566"; transcript_id "ENSG00000171566.3_M3"
chr4	bjp	exon	158431970	158432341	2	-	.	gene_id "ENSG00000171566"; transcript_id "ENSG00000171566.6_M2"
chr4	bjp	exon	158433316	158433422	2	-	.	gene_id "ENSG00000171566"; transcript_id "ENSE00003616019"
chr4	bjp	exon	158433540	158433628	2	-	.	gene_id "ENSG00000171566"; transcript_id "ENSE00002054159"
chr4	bjp	exon	158434150	158434258	2	-	.	gene_id "ENSG00000171566"; transcript_id "ENSE00002082869"
chr4	bjp	exon	158434785	158434920	2	-	.	gene_id "ENSG00000171566"; transcript_id "ENSG00000171566.1_M7"
chr4	bjp	exon	158439714	158440478	2	+	.	gene_id "ENSG00000248611"; transcript_id "ENSE00002073024"
chr4	bjp	exon	158447480	158447656	2	+	.	gene_id "ENSG00000171564"; transcript_id "ENSG00000171564.1_M6"
chr4	bjp	exon	158449710	158450523	2	+	.	gene_id "ENSG00000171564"; transcript_id "ENSG00000171564.1_M4"
chr4	bjp	exon	158451013	158451273	2	+	.	gene_id "ENSG00000171564"; transcript_id "ENSG00000171564.1_M3"
chr4	bjp	exon	158452118	158452379	2	+	.	gene_id "ENSG00000171564"; transcript_id "ENSG00000171564.2_M3"
chr4	bjp	exon	158452915	158453028	2	+	.	gene_id "ENSG00000171564"; transcript_id "ENSE00003599418"
chr4	bjp	exon	158453715	158453840	2	+	.	gene_id "ENSG00000171564"; transcript_id "ENSE00003542324"
chr4	bjp	exon	158454047	158454332	2	+	.	gene_id "ENSG00000171564"; transcript_id "ENSE00001127300"
chr4	bjp	exon	158454952	158455619	2	+	.	gene_id "ENSG00000171564"; transcript_id "ENSG00000171564.3_M3"
chr4	bjp	exon	158467650	158469357	2	-	.	gene_id "ENSG00000171560"; transcript_id "ENSE00001210975"
chr4	bjp	exon	158469784	158471442	2	-	.	gene_id "ENSG00000171560"; transcript_id "ENSG00000171560.1_M4"
chr4	bjp	exon	158472036	158472181	2	-	.	gene_id "ENSG00000171560"; transcript_id "ENSE00001127274"
chr4	bjp	exon	158473304	158473487	2	-	.	gene_id "ENSG00000171560"; transcript_id "ENSE00001127283"
chr4	bjp	exon	158473948	158474073	2	-	.	gene_id "ENSG00000171560"; transcript_id "ENSE00001127292"
chr4	bjp	exon	158475144	158475276	2	-	.	gene_id "ENSG00000171560"; transcript_id "ENSG00000171560.1_M2"
chr4	bjp	exon	158488636	158489568	2	-	.	gene_id "ENSG00000171557"; transcript_id "ENSG00000171557.1_M7"
chr4	bjp	exon	158491207	158491484	2	-	.	gene_id "ENSG00000171557"; transcript_id "ENSE00003512395"
chr4	bjp	exon	158492967	158493151	2	-	.	gene_id "ENSG00000171557"; transcript_id "ENSG00000171557.1_M2"
chr4	bjp	exon	158494130	158494697	2	-	.	gene_id "ENSG00000171557"; transcript_id "ENSG00000171557.1_M6"
chr4	bjp	exon	158495738	158496938	2	-	.	gene_id "ENSG00000171557"; transcript_id "ENSG00000171557.1_M8"
chr4	bjp	exon	158497035	158497470	2	-	.	gene_id "ENSG00000171557"; transcript_id "ENSG00000171557.1_M9"
chr4	bjp	exon	158511485	158511689	2	+	.	gene_id "ENSG00000121207"; transcript_id "ENSG00000121207.1_M3"
chr4	bjp	exon	158520801	158520868	2	+	.	gene_id "ENSG00000121207"; transcript_id "ENSE00001988143"
chr4	bjp	exon	158582500	158584000	2	+	.	gene_id "ENSG00000121207"; transcript_id "ENSE00001976565"
chr4	bjp	exon	158608690	158608983	2	+	.	gene_id "ENSG00000249074"; transcript_id "ENSE00002054784"
chr4	bjp	exon	158612782	158612862	2	+	.	gene_id "ENSG00000121207"; transcript_id "ENSE00001959677"
chr4	bjp	exon	158615731	158615834	2	+	.	gene_id "ENSG00000121207"; transcript_id "ENSE00001959755"
chr4	bjp	exon	158625201	158625261	2	+	.	gene_id "ENSG00000121207"; transcript_id "ENSE00002061667"
chr4	bjp	exon	158628333	158629228	2	+	.	gene_id "ENSG00000121207"; transcript_id "ENSG00000121207.1_M4"
chr4	bjp	exon	158629735	158629903	2	+	.	gene_id "ENSG00000121207"; transcript_id "ENSG00000121207.1_M2"
chr4	bjp	exon	158632551	158632750	2	+	.	gene_id "ENSG00000121207"; transcript_id "ENSG00000121207.2_M2"
chr4	bjp	exon	158633352	158637478	2	+	.	gene_id "ENSG00000121207"; transcript_id "ENSG00000121207.2_M4"
chr4	bjp	exon	158639121	158639229	2	-	.	gene_id "ENSG00000249041"; transcript_id "ENSE00002051233"
chr4	bjp	exon	158645280	158645396	2	-	.	gene_id "ENSG00000249041"; transcript_id "ENSE00002060391"
chr4	bjp	exon	158655328	158655541	2	-	.	gene_id "ENSG00000249041"; transcript_id "ENSE00002036871"
chr4	bjp	exon	158655615	158655963	2	+	.	gene_id "ENSG00000249692"; transcript_id "ENSE00002044116"
chr4	bjp	exon	158666307	158666532	2	+	.	gene_id "ENSG00000151962"; transcript_id "ENSE00001210763"
chr4	bjp	exon	158666601	158666767	2	+	.	gene_id "ENSG00000151962"; transcript_id "ENSE00002081271"
chr4	bjp	exon	158666885	158666912	2	-	.	gene_id "ENSG00000249041"; transcript_id "ENSE00002024361_F1"
chr4	bjp	exon	158672159	158672317	2	+	.	gene_id "ENSG00000222582"; transcript_id "ENSE00001590468"
chr4	bjp	exon	158680388	158680549	2	+	.	gene_id "ENSG00000151962"; transcript_id "ENSE00001002660"
chr4	bjp	exon	158681462	158681929	2	+	.	gene_id "ENSG00000151962"; transcript_id "ENSG00000151962.1_M2"
chr4	bjp	exon	158682433	158683215	2	+	.	gene_id "ENSG00000151962"; transcript_id "ENSE00001002667"
chr4	bjp	exon	158704015	158704074	2	+	.	gene_id "ENSG00000151962"; transcript_id "ENSE00002031302"
chr4	bjp	exon	158710384	158712431	2	+	.	gene_id "ENSG00000151962"; transcript_id "ENSG00000151962.1_M3"
chr4	bjp	exon	159070755	159070835	2	+	.	gene_id "ENSG00000250910"; transcript_id "ENSE00003770212"
chr4	bjp	exon	159071195	159071321	2	+	.	gene_id "ENSG00000250910"; transcript_id "ENSE00003761151"
chr4	bjp	exon	159103624	159104911	2	-	.	gene_id "ENSG00000250538"; transcript_id "ENSG00000250538.1_M2"
chr4	bjp	exon	159105121	159105272	2	-	.	gene_id "ENSG00000250538"; transcript_id "ENSE00002019397"
chr4	bjp	exon	159105399	159105527	2	-	.	gene_id "ENSG00000250538"; transcript_id "ENSE00002082667"
chr4	bjp	exon	159105725	159106056	2	+	.	gene_id "ENSG00000185149"; transcript_id "ENSG00000185149.1_M2"
chr4	bjp	exon	159106123	159106164	2	+	.	gene_id "ENSG00000185149"; transcript_id "ENSG00000185149.2_M2"
chr4	bjp	exon	159111001	159114189	2	+	.	gene_id "ENSG00000185149"; transcript_id "ENSG00000185149.3_M2"
chr4	bjp	exon	159173724	159173749	2	+	.	gene_id "ENSG00000250910"; transcript_id "ENSE00003711388"
chr4	bjp	exon	159179316	159179599	2	-	.	gene_id "ENSG00000249924"; transcript_id "ENSE00002075022"
chr4	bjp	exon	159180205	159180289	2	-	.	gene_id "ENSG00000249924"; transcript_id "ENSE00002079962"
chr4	bjp	exon	159198075	159198259	2	+	.	gene_id "ENSG00000250910"; transcript_id "ENSG00000250910.1_M9"
chr4	bjp	exon	159202061	159202133	2	+	.	gene_id "ENSG00000250910"; transcript_id "ENSE00002978929"
chr4	bjp	exon	159209757	159209849	2	+	.	gene_id "ENSG00000250910"; transcript_id "ENSE00003011209"
chr4	bjp	exon	159214479	159214734	2	+	.	gene_id "ENSG00000250910"; transcript_id "ENSG00000250910.1_M2"
chr4	bjp	exon	159222685	159223286	2	+	.	gene_id "ENSG00000250910"; transcript_id "ENSG00000250910.1_M4"
chr4	bjp	exon	159230811	159230991	2	+	.	gene_id "ENSG00000250910"; transcript_id "ENSE00003142394"
chr4	bjp	exon	159232753	159232845	2	+	.	gene_id "ENSG00000250910"; transcript_id "ENSE00003044025"
chr4	bjp	exon	159232939	159233004	2	+	.	gene_id "ENSG00000250910"; transcript_id "ENSE00003023275"
chr4	bjp	exon	159235231	159235395	2	+	.	gene_id "ENSG00000250910"; transcript_id "ENSG00000250910.2_M4"
chr4	bjp	exon	159235629	159239252	2	-	.	gene_id "ENSG00000164114"; transcript_id "ENSE00001480276_F1"
chr4	bjp	exon	159239517	159240865	2	-	.	gene_id "ENSG00000164114"; transcript_id "ENSG00000164114.1_M2"
chr4	bjp	exon	159243241	159243317	2	+	.	gene_id "ENSG00000250910"; transcript_id "ENSE00003225740"
chr4	bjp	exon	159243531	159244099	2	-	.	gene_id "ENSG00000164114"; transcript_id "ENSE00002051462"
chr4	bjp	exon	159244887	159245063	2	+	.	gene_id "ENSG00000250910"; transcript_id "ENSG00000250910.1_M3"
chr4	bjp	exon	159246150	159246212	2	+	.	gene_id "ENSG00000250910"; transcript_id "ENSE00003193391"
chr4	bjp	exon	159246454	159246586	2	-	.	gene_id "ENSG00000164114"; transcript_id "ENSG00000164114.1_M3"
chr4	bjp	exon	159246770	159246915	2	-	.	gene_id "ENSG00000164114"; transcript_id "ENSE00003466322"
chr4	bjp	exon	159247037	159247198	2	-	.	gene_id "ENSG00000164114"; transcript_id "ENSG00000164114.2_M2"
chr4	bjp	exon	159248069	159248231	2	+	.	gene_id "ENSG00000250910"; transcript_id "ENSG00000250910.3_M4"
chr4	bjp	exon	159248932	159249021	2	-	.	gene_id "ENSG00000164114"; transcript_id "ENSE00003608922"
chr4	bjp	exon	159249577	159249745	2	-	.	gene_id "ENSG00000164114"; transcript_id "ENSE00001081575"
chr4	bjp	exon	159250950	159251063	2	+	.	gene_id "ENSG00000250910"; transcript_id "ENSG00000250910.1_M8"
chr4	bjp	exon	159251309	159251379	2	-	.	gene_id "ENSG00000164114"; transcript_id "ENSE00001081579"
chr4	bjp	exon	159254005	159254121	2	-	.	gene_id "ENSG00000164114"; transcript_id "ENSG00000164114.3_M2"
chr4	bjp	exon	159254253	159254302	2	+	.	gene_id "ENSG00000250910"; transcript_id "ENSG00000250910.2_M2"
chr4	bjp	exon	159254819	159255155	2	+	.	gene_id "ENSG00000250910"; transcript_id "ENSG00000250910.3_M2"
chr4	bjp	exon	159255881	159255974	2	-	.	gene_id "ENSG00000164114"; transcript_id "ENSE00001081572"
chr4	bjp	exon	159256098	159256138	2	+	.	gene_id "ENSG00000250910"; transcript_id "ENSE00003160188"
chr4	bjp	exon	159256299	159256363	2	+	.	gene_id "ENSG00000250910"; transcript_id "ENSE00003208129"
chr4	bjp	exon	159256651	159257142	2	+	.	gene_id "ENSG00000250910"; transcript_id "ENSG00000250910.1_M6"
chr4	bjp	exon	159261121	159261404	2	+	.	gene_id "ENSG00000250910"; transcript_id "ENSG00000250910.1_M5"
chr4	bjp	exon	159262039	159262404	2	-	.	gene_id "ENSG00000164114"; transcript_id "ENSE00001480269_F1"
chr4	bjp	exon	159262686	159262723	2	+	.	gene_id "ENSG00000250910"; transcript_id "ENSG00000250910.4_M2"
chr4	bjp	exon	159268771	159268855	2	-	.	gene_id "ENSG00000164114"; transcript_id "ENSG00000164114.5_M2"
chr4	bjp	exon	159269609	159269747	2	-	.	gene_id "ENSG00000164114"; transcript_id "ENSE00003498728"
chr4	bjp	exon	159270203	159270797	2	-	.	gene_id "ENSG00000164114"; transcript_id "ENSG00000164114.1_M5"
chr4	bjp	exon	159272821	159272949	2	+	.	gene_id "ENSG00000250910"; transcript_id "ENSE00003122267"
chr4	bjp	exon	159275044	159275498	2	+	.	gene_id "ENSG00000250910"; transcript_id "ENSG00000250910.5_M2"
chr4	bjp	exon	159276912	159277104	2	-	.	gene_id "ENSG00000250398"; transcript_id "ENSE00002039440"
chr4	bjp	exon	159277753	159277905	2	-	.	gene_id "ENSG00000250398"; transcript_id "ENSE00002069269"
chr4	bjp	exon	159279127	159279267	2	+	.	gene_id "ENSG00000271606"; transcript_id "ENSE00003642413"
chr4	bjp	exon	159351702	159352490	2	-	.	gene_id "ENSG00000249247"; transcript_id "ENSE00002072180"
chr4	bjp	exon	159352611	159353130	2	+	.	gene_id "ENSG00000249770"; transcript_id "ENSE00002047853"
chr4	bjp	exon	159353135	159354898	2	-	.	gene_id "ENSG00000248748"; transcript_id "ENSE00002047265"
chr4	bjp	exon	159355145	159356506	2	-	.	gene_id "ENSG00000248548"; transcript_id "ENSE00002067351"
chr4	bjp	exon	159356733	159356789	2	-	.	gene_id "ENSG00000249127"; transcript_id "ENSE00002057275"
chr4	bjp	exon	159357008	159357076	2	-	.	gene_id "ENSG00000249127"; transcript_id "ENSE00002072544"
chr4	bjp	exon	159357275	159358059	2	-	.	gene_id "ENSG00000249698"; transcript_id "ENSE00002031855"
chr4	bjp	exon	159358072	159358731	2	-	.	gene_id "ENSG00000248420"; transcript_id "ENSE00002082138"
chr4	bjp	exon	159358961	159359644	2	-	.	gene_id "ENSG00000249386"; transcript_id "ENSE00002065579"
chr4	bjp	exon	159359785	159361319	2	-	.	gene_id "ENSG00000251223"; transcript_id "ENSE00002070683"
chr4	bjp	exon	159361715	159362745	2	-	.	gene_id "ENSG00000248907"; transcript_id "ENSE00002040895"
chr4	bjp	exon	159362955	159363905	2	-	.	gene_id "ENSG00000251407"; transcript_id "ENSE00002051284"
chr4	bjp	exon	159415231	159415463	2	+	.	gene_id "ENSG00000251244"; transcript_id "ENSE00002047740"
chr4	bjp	exon	159416676	159416961	2	+	.	gene_id "ENSG00000251244"; transcript_id "ENSE00002023427"
chr4	bjp	exon	159566395	159566904	2	+	.	gene_id "ENSG00000164116"; transcript_id "ENSG00000164116.1_M10"
chr4	bjp	exon	159567023	159567103	2	+	.	gene_id "ENSG00000164116"; transcript_id "ENSG00000164116.1_M2"
chr4	bjp	exon	159567347	159567616	2	+	.	gene_id "ENSG00000164116"; transcript_id "ENSE00001635324"
chr4	bjp	exon	159567774	159567867	2	+	.	gene_id "ENSG00000164116"; transcript_id "ENSE00001516612"
chr4	bjp	exon	159596398	159596764	2	+	.	gene_id "ENSG00000164116"; transcript_id "ENSG00000164116.1_M5"
chr4	bjp	exon	159603576	159603637	2	+	.	gene_id "ENSG00000164116"; transcript_id "ENSE00003540521"
chr4	bjp	exon	159607970	159608028	2	+	.	gene_id "ENSG00000164116"; transcript_id "ENSE00003636302"
chr4	bjp	exon	159610288	159611127	2	+	.	gene_id "ENSG00000164116"; transcript_id "ENSG00000164116.1_M4"
chr4	bjp	exon	159612848	159613333	2	+	.	gene_id "ENSG00000164116"; transcript_id "ENSE00003569870"
chr4	bjp	exon	159616912	159617055	2	+	.	gene_id "ENSG00000164116"; transcript_id "ENSE00003494086"
chr4	bjp	exon	159621782	159622313	2	+	.	gene_id "ENSG00000164116"; transcript_id "ENSG00000164116.2_M2"
chr4	bjp	exon	159629748	159632060	2	+	.	gene_id "ENSG00000164116"; transcript_id "ENSG00000164116.1_M9"
chr4	bjp	exon	159634156	159636774	2	+	.	gene_id "ENSG00000260244"; transcript_id "ENSE00002617618"
chr4	bjp	exon	159658669	159658820	2	+	.	gene_id "ENSG00000061918"; transcript_id "ENSG00000061918.1_M6"
chr4	bjp	exon	159659033	159659218	2	+	.	gene_id "ENSG00000061918"; transcript_id "ENSG00000061918.1_M2"
chr4	bjp	exon	159659464	159659537	2	+	.	gene_id "ENSG00000061918"; transcript_id "ENSE00003504404"
chr4	bjp	exon	159672290	159672441	2	+	.	gene_id "ENSG00000061918"; transcript_id "ENSE00002051969"
chr4	bjp	exon	159674649	159674749	2	+	.	gene_id "ENSG00000061918"; transcript_id "ENSE00003486971"
chr4	bjp	exon	159677201	159677319	2	+	.	gene_id "ENSG00000061918"; transcript_id "ENSE00003515661"
chr4	bjp	exon	159684946	159685012	2	+	.	gene_id "ENSG00000061918"; transcript_id "ENSE00002079710"
chr4	bjp	exon	159689400	159689597	2	+	.	gene_id "ENSG00000061918"; transcript_id "ENSE00000385694"
chr4	bjp	exon	159693557	159693787	2	+	.	gene_id "ENSG00000061918"; transcript_id "ENSE00000740158"
chr4	bjp	exon	159695041	159695157	2	+	.	gene_id "ENSG00000061918"; transcript_id "ENSE00000740156"
chr4	bjp	exon	159696076	159696209	2	+	.	gene_id "ENSG00000061918"; transcript_id "ENSE00000740154"
chr4	bjp	exon	159699577	159699774	2	+	.	gene_id "ENSG00000061918"; transcript_id "ENSE00000740152"
chr4	bjp	exon	159701935	159702301	2	+	.	gene_id "ENSG00000061918"; transcript_id "ENSG00000061918.1_M3"
chr4	bjp	exon	159703346	159703486	2	+	.	gene_id "ENSG00000061918"; transcript_id "ENSE00000856058"
chr4	bjp	exon	159704313	159704467	2	+	.	gene_id "ENSG00000061918"; transcript_id "ENSE00000740145"
chr4	bjp	exon	159704824	159704950	2	+	.	gene_id "ENSG00000061918"; transcript_id "ENSE00000740142"
chr4	bjp	exon	159706114	159707320	2	+	.	gene_id "ENSG00000061918"; transcript_id "ENSG00000061918.1_M7"
chr4	bjp	exon	159729640	159729962	2	-	.	gene_id "ENSG00000256394"; transcript_id "ENSE00000856060"
chr4	bjp	exon	159731735	159731826	2	-	.	gene_id "ENSG00000256394"; transcript_id "ENSE00000740201"
chr4	bjp	exon	159736596	159736764	2	-	.	gene_id "ENSG00000256394"; transcript_id "ENSE00001081611"
chr4	bjp	exon	159738664	159738720	2	-	.	gene_id "ENSG00000256394"; transcript_id "ENSE00002210343"
chr4	bjp	exon	159742029	159742176	2	-	.	gene_id "ENSG00000256394"; transcript_id "ENSE00002232540"
chr4	bjp	exon	159743503	159743652	2	-	.	gene_id "ENSG00000256394"; transcript_id "ENSE00002259610"
chr4	bjp	exon	159751997	159752122	2	-	.	gene_id "ENSG00000256394"; transcript_id "ENSE00002266776"
chr4	bjp	exon	159753852	159754089	2	-	.	gene_id "ENSG00000256394"; transcript_id "ENSE00002228275"
chr4	bjp	exon	159754513	159754639	2	+	.	gene_id "ENSG00000151790"; transcript_id "ENSG00000151790.1_M4"
chr4	bjp	exon	159755073	159755101	2	+	.	gene_id "ENSG00000151790"; transcript_id "ENSE00002022040"
chr4	bjp	exon	159758618	159758668	2	+	.	gene_id "ENSG00000151790"; transcript_id "ENSE00002077859"
chr4	bjp	exon	159763220	159763526	2	-	.	gene_id "ENSG00000256394"; transcript_id "ENSE00002306963"
chr4	bjp	exon	159764284	159764874	2	+	.	gene_id "ENSG00000151790"; transcript_id "ENSE00002030504"
chr4	bjp	exon	159765959	159766045	2	-	.	gene_id "ENSG00000256394"; transcript_id "ENSE00001001790"
chr4	bjp	exon	159783657	159783824	2	+	.	gene_id "ENSG00000151790"; transcript_id "ENSE00002020853"
chr4	bjp	exon	159803083	159803183	2	+	.	gene_id "ENSG00000151790"; transcript_id "ENSG00000151790.1_M2"
chr4	bjp	exon	159803408	159803513	2	+	.	gene_id "ENSG00000151790"; transcript_id "ENSE00003490301"
chr4	bjp	exon	159804456	159805182	2	+	.	gene_id "ENSG00000151790"; transcript_id "ENSG00000151790.1_M3"
chr4	bjp	exon	159805209	159807181	2	+	.	gene_id "ENSG00000151790"; transcript_id "ENSG00000151790.2_M2"
chr4	bjp	exon	159808272	159808399	2	+	.	gene_id "ENSG00000151790"; transcript_id "ENSE00003463246"
chr4	bjp	exon	159809355	159809541	2	+	.	gene_id "ENSG00000151790"; transcript_id "ENSG00000151790.2_M4"
chr4	bjp	exon	159810827	159810934	2	+	.	gene_id "ENSG00000151790"; transcript_id "ENSE00003530189"
chr4	bjp	exon	159813660	159813771	2	+	.	gene_id "ENSG00000151790"; transcript_id "ENSG00000151790.3_M2"
chr4	bjp	exon	159815192	159815249	2	+	.	gene_id "ENSG00000151790"; transcript_id "ENSE00003491006"
chr4	bjp	exon	159816462	159816541	2	+	.	gene_id "ENSG00000151790"; transcript_id "ENSE00003628377"
chr4	bjp	exon	159817870	159817925	2	+	.	gene_id "ENSG00000151790"; transcript_id "ENSE00002020007"
chr4	bjp	exon	159818903	159819472	2	+	.	gene_id "ENSG00000151790"; transcript_id "ENSG00000151790.4_M2"
chr4	bjp	exon	159823184	159825136	2	-	.	gene_id "ENSG00000256043"; transcript_id "ENSE00001612008"
chr4	bjp	exon	159827403	159827495	2	-	.	gene_id "ENSG00000256043"; transcript_id "ENSE00001753351"
chr4	bjp	exon	159828609	159828772	2	-	.	gene_id "ENSG00000256043"; transcript_id "ENSE00001751842"
chr4	bjp	exon	159836431	159836552	2	-	.	gene_id "ENSG00000256043"; transcript_id "ENSE00002218314"
chr4	bjp	exon	159838438	159838605	2	-	.	gene_id "ENSG00000256043"; transcript_id "ENSE00002524268"
chr4	bjp	exon	159841383	159841522	2	-	.	gene_id "ENSG00000256043"; transcript_id "ENSE00002444303"
chr4	bjp	exon	159842222	159842330	2	-	.	gene_id "ENSG00000256043"; transcript_id "ENSE00002435290"
chr4	bjp	exon	159852785	159852980	2	-	.	gene_id "ENSG00000256043"; transcript_id "ENSE00002080357"
chr4	bjp	exon	159918006	159918516	2	+	.	gene_id "ENSG00000249013"; transcript_id "ENSE00002036178"
chr4	bjp	exon	160482357	160482541	2	+	.	gene_id "ENSG00000251511"; transcript_id "ENSE00002073105"
chr4	bjp	exon	160485613	160486415	2	+	.	gene_id "ENSG00000251511"; transcript_id "ENSE00002031334"
chr4	bjp	exon	160530792	160531170	2	-	.	gene_id "ENSG00000251283"; transcript_id "ENSG00000251283.1_M2"
chr4	bjp	exon	160532868	160532906	2	-	.	gene_id "ENSG00000251283"; transcript_id "ENSE00002023489"
chr4	bjp	exon	160538563	160538752	2	-	.	gene_id "ENSG00000251283"; transcript_id "ENSG00000251283.2_M2"
chr4	bjp	exon	160538878	160538936	2	+	.	gene_id "ENSG00000249479"; transcript_id "ENSE00002019751"
chr4	bjp	exon	160539752	160539867	2	+	.	gene_id "ENSG00000249479"; transcript_id "ENSE00002065422"
chr4	bjp	exon	160582996	160583303	2	+	.	gene_id "ENSG00000248912"; transcript_id "ENSE00002076833"
chr4	bjp	exon	160588352	160588992	2	+	.	gene_id "ENSG00000248912"; transcript_id "ENSE00002032659"
chr4	bjp	exon	160656154	160658920	2	-	.	gene_id "ENSG00000145431"; transcript_id "ENSG00000145431.1_M5"
chr4	bjp	exon	160663485	160663702	2	-	.	gene_id "ENSG00000145431"; transcript_id "ENSG00000145431.1_M4"
chr4	bjp	exon	160665891	160666352	2	-	.	gene_id "ENSG00000145431"; transcript_id "ENSE00002059975"
chr4	bjp	exon	160668389	160668596	2	-	.	gene_id "ENSG00000145431"; transcript_id "ENSG00000145431.1_M2"
chr4	bjp	exon	160669380	160669420	2	-	.	gene_id "ENSG00000145431"; transcript_id "ENSE00002065736"
chr4	bjp	exon	160670075	160670181	2	-	.	gene_id "ENSG00000145431"; transcript_id "ENSE00002033043"
chr4	bjp	exon	160673899	160674007	2	-	.	gene_id "ENSG00000145431"; transcript_id "ENSE00003640084"
chr4	bjp	exon	160674785	160674855	2	-	.	gene_id "ENSG00000145431"; transcript_id "ENSE00003637560"
chr4	bjp	exon	160706500	160706680	2	-	.	gene_id "ENSG00000145431"; transcript_id "ENSG00000145431.2_M4"
chr4	bjp	exon	160731316	160731408	2	-	.	gene_id "ENSG00000145431"; transcript_id "ENSE00002061005"
chr4	bjp	exon	160737432	160737637	2	+	.	gene_id "ENSG00000248629"; transcript_id "ENSE00002033305"
chr4	bjp	exon	160746260	160746455	2	-	.	gene_id "ENSG00000145431"; transcript_id "ENSG00000145431.2_M2"
chr4	bjp	exon	160757533	160757593	2	-	.	gene_id "ENSG00000145431"; transcript_id "ENSE00003683558"
chr4	bjp	exon	160770036	160770102	2	-	.	gene_id "ENSG00000145431"; transcript_id "ENSE00002085458"
chr4	bjp	exon	160772572	160772957	2	+	.	gene_id "ENSG00000280284"; transcript_id "ENSE00003757991"
chr4	bjp	exon	160782723	160782940	2	+	.	gene_id "ENSG00000278880"; transcript_id "ENSE00003756400"
chr4	bjp	exon	160863287	160863703	2	-	.	gene_id "ENSG00000145431"; transcript_id "ENSE00002032374"
chr4	bjp	exon	160866744	160867352	2	-	.	gene_id "ENSG00000145431"; transcript_id "ENSG00000145431.3_M4"
chr4	bjp	exon	160868592	160868918	2	+	.	gene_id "ENSG00000250622"; transcript_id "ENSE00002024005"
chr4	bjp	exon	160882321	160882642	2	-	.	gene_id "ENSG00000252350"; transcript_id "ENSE00002088818"
chr4	bjp	exon	160960397	160960503	2	+	.	gene_id "ENSG00000252524"; transcript_id "ENSE00002088992"
chr4	bjp	exon	160971906	160972146	2	+	.	gene_id "ENSG00000109738"; transcript_id "ENSG00000109738.1_M5"
chr4	bjp	exon	160972252	160972407	2	+	.	gene_id "ENSG00000109738"; transcript_id "ENSE00002085512"
chr4	bjp	exon	160973843	160973993	2	+	.	gene_id "ENSG00000109738"; transcript_id "ENSE00000813569"
chr4	bjp	exon	160980505	160980565	2	+	.	gene_id "ENSG00000109738"; transcript_id "ENSE00002068562"
chr4	bjp	exon	160987205	160987216	2	+	.	gene_id "ENSG00000109738"; transcript_id "ENSE00002461481"
chr4	bjp	exon	161016376	161016482	2	+	.	gene_id "ENSG00000109738"; transcript_id "ENSE00003524541"
chr4	bjp	exon	161018152	161018219	2	+	.	gene_id "ENSG00000109738"; transcript_id "ENSE00003538558"
chr4	bjp	exon	161033804	161034137	2	+	.	gene_id "ENSG00000109738"; transcript_id "ENSG00000109738.1_M3"
chr4	bjp	exon	161034243	161034325	2	+	.	gene_id "ENSG00000109738"; transcript_id "ENSE00003522885"
chr4	bjp	exon	161036252	161036392	2	+	.	gene_id "ENSG00000109738"; transcript_id "ENSG00000109738.2_M3"
chr4	bjp	exon	161041254	161041406	2	+	.	gene_id "ENSG00000109738"; transcript_id "ENSE00000740252"
chr4	bjp	exon	161050173	161050465	2	+	.	gene_id "ENSG00000109738"; transcript_id "ENSE00000740254"
chr4	bjp	exon	161067896	161069554	2	+	.	gene_id "ENSG00000109738"; transcript_id "ENSG00000109738.3_M3"
chr4	bjp	exon	161101353	161101606	2	+	.	gene_id "ENSG00000120251"; transcript_id "ENSE00002023083"
chr4	bjp	exon	161101633	161102020	2	-	.	gene_id "ENSG00000249819"; transcript_id "ENSE00002063100"
chr4	bjp	exon	161116825	161117288	2	+	.	gene_id "ENSG00000120251"; transcript_id "ENSG00000120251.1_M2"
chr4	bjp	exon	161117582	161118044	2	+	.	gene_id "ENSG00000120251"; transcript_id "ENSG00000120251.1_M7"
chr4	bjp	exon	161118156	161118456	2	+	.	gene_id "ENSG00000120251"; transcript_id "ENSE00002084922"
chr4	bjp	exon	161118512	161118720	2	+	.	gene_id "ENSG00000120251"; transcript_id "ENSG00000120251.1_M3"
chr4	bjp	exon	161146008	161146058	2	+	.	gene_id "ENSG00000120251"; transcript_id "ENSE00002079146"
chr4	bjp	exon	161146359	161146397	2	+	.	gene_id "ENSG00000120251"; transcript_id "ENSE00002082746"
chr4	bjp	exon	161199896	161200135	2	+	.	gene_id "ENSG00000120251"; transcript_id "ENSG00000120251.1_M4"
chr4	bjp	exon	161208914	161209110	2	+	.	gene_id "ENSG00000120251"; transcript_id "ENSG00000120251.2_M2"
chr4	bjp	exon	161213915	161213968	2	+	.	gene_id "ENSG00000120251"; transcript_id "ENSG00000120251.3_M2"
chr4	bjp	exon	161217701	161217862	2	+	.	gene_id "ENSG00000120251"; transcript_id "ENSE00003485442"
chr4	bjp	exon	161229646	161229813	2	+	.	gene_id "ENSG00000120251"; transcript_id "ENSE00003638947"
chr4	bjp	exon	161230076	161230180	2	+	.	gene_id "ENSG00000120251"; transcript_id "ENSE00003471383"
chr4	bjp	exon	161230840	161232710	2	+	.	gene_id "ENSG00000120251"; transcript_id "ENSG00000120251.2_M3"
chr4	bjp	exon	161233210	161233580	2	+	.	gene_id "ENSG00000120251"; transcript_id "ENSE00003534977"
chr4	bjp	exon	161238064	161238262	2	+	.	gene_id "ENSG00000120251"; transcript_id "ENSG00000120251.4_M2"
chr4	bjp	exon	161255594	161255841	2	+	.	gene_id "ENSG00000120251"; transcript_id "ENSE00003518638"
chr4	bjp	exon	161256399	161256824	2	+	.	gene_id "ENSG00000120251"; transcript_id "ENSG00000120251.3_M3"
chr4	bjp	exon	161257238	161257352	2	+	.	gene_id "ENSG00000120251"; transcript_id "ENSE00003474288"
chr4	bjp	exon	161258499	161258864	2	+	.	gene_id "ENSG00000120251"; transcript_id "ENSG00000120251.2_M4"
chr4	bjp	exon	161259135	161261776	2	+	.	gene_id "ENSG00000120251"; transcript_id "ENSG00000120251.1_M5"
chr4	bjp	exon	161452242	161452477	2	+	.	gene_id "ENSG00000234111"; transcript_id "ENSG00000234111.1_M4"
chr4	bjp	exon	161454670	161455928	2	+	.	gene_id "ENSG00000234111"; transcript_id "ENSG00000234111.1_M2"
chr4	bjp	exon	161544477	161544850	2	+	.	gene_id "ENSG00000249275"; transcript_id "ENSE00002024944"
chr4	bjp	exon	161698887	161699357	2	+	.	gene_id "ENSG00000249627"; transcript_id "ENSE00002043948"
chr4	bjp	exon	161701988	161702459	2	-	.	gene_id "ENSG00000279703"; transcript_id "ENSE00003756872"
chr4	bjp	exon	161834780	161835605	2	-	.	gene_id "ENSG00000279994"; transcript_id "ENSE00003755210"
chr4	bjp	exon	161857221	161857379	2	-	.	gene_id "ENSG00000250475"; transcript_id "ENSE00002033943"
chr4	bjp	exon	161857690	161858420	2	-	.	gene_id "ENSG00000250475"; transcript_id "ENSE00002040736"
chr4	bjp	exon	161991009	161991656	2	-	.	gene_id "ENSG00000279139"; transcript_id "ENSE00003756106"
chr4	bjp	exon	161992870	161993440	2	-	.	gene_id "ENSG00000280140"; transcript_id "ENSE00003758683"
chr4	bjp	exon	162005959	162009081	2	-	.	gene_id "ENSG00000164125"; transcript_id "ENSG00000164125.1_M5"
chr4	bjp	exon	162012249	162012475	2	-	.	gene_id "ENSG00000164125"; transcript_id "ENSG00000164125.1_M2"
chr4	bjp	exon	162036753	162036967	2	-	.	gene_id "ENSG00000164125"; transcript_id "ENSG00000164125.2_M2"
chr4	bjp	exon	162040620	162040785	2	-	.	gene_id "ENSG00000164125"; transcript_id "ENSE00002741217"
chr4	bjp	exon	162048290	162048325	2	-	.	gene_id "ENSG00000164125"; transcript_id "ENSE00002874059"
chr4	bjp	exon	162049463	162051867	2	-	.	gene_id "ENSG00000164125"; transcript_id "ENSG00000164125.1_M4"
chr4	bjp	exon	162052597	162052715	2	-	.	gene_id "ENSG00000164125"; transcript_id "ENSG00000164125.1_M3"
chr4	bjp	exon	162053361	162053447	2	+	.	gene_id "ENSG00000248429"; transcript_id "ENSE00002081897_F1"
chr4	bjp	exon	162053526	162053685	2	-	.	gene_id "ENSG00000164125"; transcript_id "ENSE00001516545_F1"
chr4	bjp	exon	162053846	162053976	2	+	.	gene_id "ENSG00000248429"; transcript_id "ENSE00002064281_F1"
chr4	bjp	exon	162054050	162054427	2	-	.	gene_id "ENSG00000164125"; transcript_id "ENSG00000164125.2_M4"
chr4	bjp	exon	162057418	162058157	2	+	.	gene_id "ENSG00000248429"; transcript_id "ENSG00000248429.1_M3"
chr4	bjp	exon	162060772	162061037	2	+	.	gene_id "ENSG00000248429"; transcript_id "ENSG00000248429.1_M2"
chr4	bjp	exon	162063934	162064505	2	+	.	gene_id "ENSG00000251073"; transcript_id "ENSE00002084007"
chr4	bjp	exon	162078587	162078669	2	+	.	gene_id "ENSG00000248429"; transcript_id "ENSE00002057795"
chr4	bjp	exon	162078887	162078903	2	+	.	gene_id "ENSG00000248429"; transcript_id "ENSG00000248429.2_M3"
chr4	bjp	exon	162079150	162080120	2	+	.	gene_id "ENSG00000248429"; transcript_id "ENSG00000248429.3_M3"
chr4	bjp	exon	162080241	162080711	2	+	.	gene_id "ENSG00000248429"; transcript_id "ENSE00002019144_F3"
chr4	bjp	exon	162081209	162081400	2	+	.	gene_id "ENSG00000248429"; transcript_id "ENSE00002055808_F1"
chr4	bjp	exon	162081496	162082672	2	+	.	gene_id "ENSG00000248429"; transcript_id "ENSE00002055808_F2"
chr4	bjp	exon	162083404	162083492	2	+	.	gene_id "ENSG00000164124"; transcript_id "ENSG00000164124.1_M2"
chr4	bjp	exon	162089943	162091963	2	+	.	gene_id "ENSG00000164124"; transcript_id "ENSG00000164124.1_M15"
chr4	bjp	exon	162092351	162093759	2	+	.	gene_id "ENSG00000164124"; transcript_id "ENSG00000164124.1_M3"
chr4	bjp	exon	162094918	162095040	2	+	.	gene_id "ENSG00000164124"; transcript_id "ENSE00003791233"
chr4	bjp	exon	162097045	162097144	2	+	.	gene_id "ENSG00000164124"; transcript_id "ENSG00000164124.2_M3"
chr4	bjp	exon	162099041	162099121	2	+	.	gene_id "ENSG00000164124"; transcript_id "ENSE00003790557"
chr4	bjp	exon	162112637	162115407	2	+	.	gene_id "ENSG00000164124"; transcript_id "ENSG00000164124.1_M5"
chr4	bjp	exon	162117071	162117377	2	+	.	gene_id "ENSG00000164124"; transcript_id "ENSG00000164124.2_M2"
chr4	bjp	exon	162120036	162120155	2	+	.	gene_id "ENSG00000164124"; transcript_id "ENSE00003459421"
chr4	bjp	exon	162121252	162121349	2	+	.	gene_id "ENSG00000164124"; transcript_id "ENSE00003606277"
chr4	bjp	exon	162124070	162124123	2	+	.	gene_id "ENSG00000164124"; transcript_id "ENSG00000164124.3_M2"
chr4	bjp	exon	162133184	162135162	2	+	.	gene_id "ENSG00000164124"; transcript_id "ENSG00000164124.3_M3"
chr4	bjp	exon	162150042	162151231	2	+	.	gene_id "ENSG00000251429"; transcript_id "ENSE00002030458"
chr4	bjp	exon	162151311	162151843	2	+	.	gene_id "ENSG00000251429"; transcript_id "ENSG00000251429.1_M2"
chr4	bjp	exon	162156447	162158356	2	+	.	gene_id "ENSG00000251429"; transcript_id "ENSG00000251429.1_M3"
chr4	bjp	exon	162194945	162195104	2	+	.	gene_id "ENSG00000171509"; transcript_id "ENSE00002064996"
chr4	bjp	exon	162278214	162278354	2	+	.	gene_id "ENSG00000199634"; transcript_id "ENSE00001809220"
chr4	bjp	exon	162305071	162305169	2	+	.	gene_id "ENSG00000171509"; transcript_id "ENSE00002069738"
chr4	bjp	exon	162384579	162384708	2	-	.	gene_id "ENSG00000249901"; transcript_id "ENSE00002039068"
chr4	bjp	exon	162388811	162388941	2	-	.	gene_id "ENSG00000249901"; transcript_id "ENSE00002075158"
chr4	bjp	exon	162403109	162403505	2	-	.	gene_id "ENSG00000249901"; transcript_id "ENSE00002086582"
chr4	bjp	exon	162408441	162408534	2	+	.	gene_id "ENSG00000171509"; transcript_id "ENSE00001834692"
chr4	bjp	exon	162415322	162415633	2	+	.	gene_id "ENSG00000171509"; transcript_id "ENSG00000171509.1_M4"
chr4	bjp	exon	162437639	162438091	2	+	.	gene_id "ENSG00000171509"; transcript_id "ENSE00001888961"
chr4	bjp	exon	162438155	162438329	2	+	.	gene_id "ENSG00000171509"; transcript_id "ENSE00001823048"
chr4	bjp	exon	162466839	162467232	2	+	.	gene_id "ENSG00000171509"; transcript_id "ENSG00000171509.1_M3"
chr4	bjp	exon	162487557	162487655	2	+	.	gene_id "ENSG00000171509"; transcript_id "ENSE00003593539"
chr4	bjp	exon	162493413	162493599	2	+	.	gene_id "ENSG00000171509"; transcript_id "ENSG00000171509.1_M2"
chr4	bjp	exon	162499236	162499307	2	+	.	gene_id "ENSG00000171509"; transcript_id "ENSE00003722337"
chr4	bjp	exon	162501220	162501303	2	+	.	gene_id "ENSG00000171509"; transcript_id "ENSE00001823868"
chr4	bjp	exon	162502142	162502213	2	+	.	gene_id "ENSG00000171509"; transcript_id "ENSE00003498614"
chr4	bjp	exon	162504805	162504857	2	+	.	gene_id "ENSG00000171509"; transcript_id "ENSE00001854183"
chr4	bjp	exon	162506302	162506373	2	+	.	gene_id "ENSG00000171509"; transcript_id "ENSE00003538610"
chr4	bjp	exon	162506463	162506534	2	+	.	gene_id "ENSG00000171509"; transcript_id "ENSE00003532134"
chr4	bjp	exon	162511307	162511381	2	+	.	gene_id "ENSG00000171509"; transcript_id "ENSE00003459909"
chr4	bjp	exon	162520995	162521066	2	+	.	gene_id "ENSG00000171509"; transcript_id "ENSE00003537223"
chr4	bjp	exon	162522809	162522880	2	+	.	gene_id "ENSG00000171509"; transcript_id "ENSE00003553723"
chr4	bjp	exon	162527601	162527672	2	+	.	gene_id "ENSG00000171509"; transcript_id "ENSE00003532276"
chr4	bjp	exon	162532205	162532276	2	+	.	gene_id "ENSG00000171509"; transcript_id "ENSE00003571126"
chr4	bjp	exon	162533460	162533531	2	+	.	gene_id "ENSG00000171509"; transcript_id "ENSG00000171509.2_M2"
chr4	bjp	exon	162539136	162539365	2	+	.	gene_id "ENSG00000171509"; transcript_id "ENSE00003475717"
chr4	bjp	exon	162540531	162540907	2	+	.	gene_id "ENSG00000171509"; transcript_id "ENSE00001905655"
chr4	bjp	exon	162541019	162541429	2	+	.	gene_id "ENSG00000171509"; transcript_id "ENSE00003484629"
chr4	bjp	exon	162542733	162542951	2	+	.	gene_id "ENSG00000171509"; transcript_id "ENSE00003611000"
chr4	bjp	exon	162546013	162547630	2	+	.	gene_id "ENSG00000171509"; transcript_id "ENSG00000171509.2_M4"
chr4	bjp	exon	162560952	162564042	2	-	.	gene_id "ENSG00000205208"; transcript_id "ENSG00000205208.1_M3"
chr4	bjp	exon	162565907	162566415	2	-	.	gene_id "ENSG00000205208"; transcript_id "ENSG00000205208.2_M3"
chr4	bjp	exon	162566543	162566777	2	+	.	gene_id "ENSG00000171503"; transcript_id "ENSG00000171503.1_M5"
chr4	bjp	exon	162573593	162574399	2	+	.	gene_id "ENSG00000171503"; transcript_id "ENSE00002041901"
chr4	bjp	exon	162574765	162574905	2	+	.	gene_id "ENSG00000171503"; transcript_id "ENSG00000171503.1_M2"
chr4	bjp	exon	162575857	162575900	2	+	.	gene_id "ENSG00000171503"; transcript_id "ENSE00002023618"
chr4	bjp	exon	162576233	162576715	2	+	.	gene_id "ENSG00000171503"; transcript_id "ENSG00000171503.2_M2"
chr4	bjp	exon	162578874	162579057	2	+	.	gene_id "ENSG00000171503"; transcript_id "ENSG00000171503.3_M2"
chr4	bjp	exon	162579381	162579499	2	+	.	gene_id "ENSG00000171503"; transcript_id "ENSE00003584328"
chr4	bjp	exon	162595084	162595230	2	+	.	gene_id "ENSG00000171503"; transcript_id "ENSE00001126657"
chr4	bjp	exon	162597150	162597290	2	+	.	gene_id "ENSG00000171503"; transcript_id "ENSE00001126648"
chr4	bjp	exon	162598606	162598749	2	+	.	gene_id "ENSG00000171503"; transcript_id "ENSG00000171503.4_M2"
chr4	bjp	exon	162600318	162600536	2	+	.	gene_id "ENSG00000271817"; transcript_id "ENSE00003695581"
chr4	bjp	exon	162603065	162603233	2	+	.	gene_id "ENSG00000171503"; transcript_id "ENSE00003508376"
chr4	bjp	exon	162605822	162606004	2	+	.	gene_id "ENSG00000171503"; transcript_id "ENSE00003510567"
chr4	bjp	exon	162606262	162606483	2	+	.	gene_id "ENSG00000171503"; transcript_id "ENSE00003560995"
chr4	bjp	exon	162607995	162608766	2	+	.	gene_id "ENSG00000171503"; transcript_id "ENSG00000171503.1_M3"
chr4	bjp	exon	162609258	162609451	2	-	.	gene_id "ENSG00000171497"; transcript_id "ENSG00000171497.1_M2"
chr4	bjp	exon	162609569	162610293	2	-	.	gene_id "ENSG00000171497"; transcript_id "ENSG00000171497.2_M2"
chr4	bjp	exon	162610385	162610471	2	-	.	gene_id "ENSG00000171497"; transcript_id "ENSG00000171497.3_M2"
chr4	bjp	exon	162612752	162612893	2	-	.	gene_id "ENSG00000171497"; transcript_id "ENSE00003478463"
chr4	bjp	exon	162614950	162615056	2	-	.	gene_id "ENSG00000171497"; transcript_id "ENSE00003652118"
chr4	bjp	exon	162615216	162615338	2	-	.	gene_id "ENSG00000171497"; transcript_id "ENSG00000171497.4_M2"
chr4	bjp	exon	162616664	162616852	2	-	.	gene_id "ENSG00000171497"; transcript_id "ENSG00000171497.5_M2"
chr4	bjp	exon	162618832	162618938	2	-	.	gene_id "ENSG00000171497"; transcript_id "ENSE00001126610"
chr4	bjp	exon	162620683	162620823	2	-	.	gene_id "ENSG00000171497"; transcript_id "ENSE00001126616"
chr4	bjp	exon	162622551	162622743	2	-	.	gene_id "ENSG00000171497"; transcript_id "ENSE00001170876"
chr4	bjp	exon	162666286	162666467	2	+	.	gene_id "ENSG00000052795"; transcript_id "ENSG00000052795.1_M2"
chr4	bjp	exon	162692981	162693151	2	+	.	gene_id "ENSG00000052795"; transcript_id "ENSE00002028291"
chr4	bjp	exon	162703222	162703551	2	+	.	gene_id "ENSG00000052795"; transcript_id "ENSE00002055087"
chr4	bjp	exon	162705716	162705837	2	+	.	gene_id "ENSG00000052795"; transcript_id "ENSE00002069145"
chr4	bjp	exon	162723059	162723185	2	+	.	gene_id "ENSG00000052795"; transcript_id "ENSE00003496407"
chr4	bjp	exon	162726227	162726373	2	+	.	gene_id "ENSG00000052795"; transcript_id "ENSG00000052795.2_M2"
chr4	bjp	exon	162728690	162728790	2	+	.	gene_id "ENSG00000052795"; transcript_id "ENSE00003550172"
chr4	bjp	exon	162728896	162728967	2	+	.	gene_id "ENSG00000052795"; transcript_id "ENSG00000052795.3_M2"
chr4	bjp	exon	162730361	162733499	2	+	.	gene_id "ENSG00000052795"; transcript_id "ENSG00000052795.1_M4"
chr4	bjp	exon	162750234	162750363	2	+	.	gene_id "ENSG00000052795"; transcript_id "ENSE00000740294"
chr4	bjp	exon	162757990	162758191	2	+	.	gene_id "ENSG00000052795"; transcript_id "ENSE00000740302"
chr4	bjp	exon	162758510	162758598	2	+	.	gene_id "ENSG00000052795"; transcript_id "ENSG00000052795.4_M2"
chr4	bjp	exon	162760262	162760408	2	+	.	gene_id "ENSG00000052795"; transcript_id "ENSE00000740308"
chr4	bjp	exon	162760527	162760696	2	+	.	gene_id "ENSG00000052795"; transcript_id "ENSE00000740310"
chr4	bjp	exon	162767045	162768371	2	+	.	gene_id "ENSG00000052795"; transcript_id "ENSG00000052795.5_M2"
chr4	bjp	exon	162769259	162769415	2	+	.	gene_id "ENSG00000052795"; transcript_id "ENSG00000052795.6_M2"
chr4	bjp	exon	162785428	162785789	2	+	.	gene_id "ENSG00000052795"; transcript_id "ENSE00002050276"
chr4	bjp	exon	162787059	162787259	2	+	.	gene_id "ENSG00000052795"; transcript_id "ENSE00000740317"
chr4	bjp	exon	162788752	162789335	2	-	.	gene_id "ENSG00000164123"; transcript_id "ENSG00000164123.1_M2"
chr4	bjp	exon	162791372	162791487	2	+	.	gene_id "ENSG00000052795"; transcript_id "ENSE00000740318"
chr4	bjp	exon	162800077	162803650	2	+	.	gene_id "ENSG00000052795"; transcript_id "ENSE00002044646"
chr4	bjp	exon	162804980	162805057	2	-	.	gene_id "ENSG00000274535"; transcript_id "ENSE00003718499"
chr4	bjp	exon	162810771	162810960	2	-	.	gene_id "ENSG00000164123"; transcript_id "ENSG00000164123.2_M2"
chr4	bjp	exon	162833057	162833120	2	-	.	gene_id "ENSG00000164123"; transcript_id "ENSE00002032760"
chr4	bjp	exon	162855846	162855904	2	-	.	gene_id "ENSG00000164123"; transcript_id "ENSE00001081683"
chr4	bjp	exon	162868607	162868839	2	-	.	gene_id "ENSG00000164123"; transcript_id "ENSG00000164123.3_M2"
chr4	bjp	exon	162930462	162930610	2	-	.	gene_id "ENSG00000164123"; transcript_id "ENSE00001170830"
chr4	bjp	exon	162934063	162934221	2	-	.	gene_id "ENSG00000164123"; transcript_id "ENSE00002025868"
chr4	bjp	exon	162998935	162998988	2	+	.	gene_id "ENSG00000109756"; transcript_id "ENSE00002046470"
chr4	bjp	exon	163081303	163081373	2	+	.	gene_id "ENSG00000109756"; transcript_id "ENSE00002062206"
chr4	bjp	exon	163087862	163087918	2	+	.	gene_id "ENSG00000109756"; transcript_id "ENSE00002062729"
chr4	bjp	exon	163105106	163105189	2	+	.	gene_id "ENSG00000109756"; transcript_id "ENSE00002074060"
chr4	bjp	exon	163125986	163126089	2	+	.	gene_id "ENSG00000109756"; transcript_id "ENSE00002082341"
chr4	bjp	exon	163127058	163127251	2	+	.	gene_id "ENSG00000109756"; transcript_id "ENSE00002075154"
chr4	bjp	exon	163136523	163136598	2	+	.	gene_id "ENSG00000109756"; transcript_id "ENSE00003472776"
chr4	bjp	exon	163138908	163139075	2	+	.	gene_id "ENSG00000109756"; transcript_id "ENSG00000109756.1_M2"
chr4	bjp	exon	163141479	163141496	2	+	.	gene_id "ENSG00000109756"; transcript_id "ENSE00003621061"
chr4	bjp	exon	163164764	163164841	2	+	.	gene_id "ENSG00000109756"; transcript_id "ENSE00002032913"
chr4	bjp	exon	163165044	163165192	2	+	.	gene_id "ENSG00000109756"; transcript_id "ENSE00002072109"
chr4	bjp	exon	163165620	163166097	2	+	.	gene_id "ENSG00000109756"; transcript_id "ENSE00001170781"
chr4	bjp	exon	163180041	163180177	2	+	.	gene_id "ENSG00000109756"; transcript_id "ENSE00002032402"
chr4	bjp	exon	163201732	163201863	2	+	.	gene_id "ENSG00000109756"; transcript_id "ENSE00003472115"
chr4	bjp	exon	163211999	163212176	2	+	.	gene_id "ENSG00000109756"; transcript_id "ENSE00003561411"
chr4	bjp	exon	163219726	163219862	2	+	.	gene_id "ENSG00000109756"; transcript_id "ENSG00000109756.1_M3"
chr4	bjp	exon	163220842	163221000	2	+	.	gene_id "ENSG00000109756"; transcript_id "ENSG00000109756.2_M3"
chr4	bjp	exon	163224100	163227434	2	+	.	gene_id "ENSG00000109756"; transcript_id "ENSG00000109756.2_M2"
chr4	bjp	exon	163227735	163228058	2	+	.	gene_id "ENSG00000109756"; transcript_id "ENSG00000109756.3_M2"
chr4	bjp	exon	163228824	163228931	2	+	.	gene_id "ENSG00000109756"; transcript_id "ENSE00000740370"
chr4	bjp	exon	163229019	163229226	2	+	.	gene_id "ENSG00000109756"; transcript_id "ENSG00000109756.4_M2"
chr4	bjp	exon	163229317	163229425	2	+	.	gene_id "ENSG00000109756"; transcript_id "ENSE00000740366"
chr4	bjp	exon	163229842	163230245	2	+	.	gene_id "ENSG00000109756"; transcript_id "ENSG00000109756.5_M2"
chr4	bjp	exon	163235693	163235850	2	+	.	gene_id "ENSG00000109756"; transcript_id "ENSE00000740362"
chr4	bjp	exon	163236495	163236735	2	+	.	gene_id "ENSG00000109756"; transcript_id "ENSE00000740360"
chr4	bjp	exon	163238948	163239331	2	+	.	gene_id "ENSG00000109756"; transcript_id "ENSE00000740358"
chr4	bjp	exon	163240298	163240509	2	+	.	gene_id "ENSG00000109756"; transcript_id "ENSE00000740353"
chr4	bjp	exon	163240600	163240723	2	+	.	gene_id "ENSG00000109756"; transcript_id "ENSG00000109756.6_M2"
chr4	bjp	exon	163241355	163241378	2	+	.	gene_id "ENSG00000109756"; transcript_id "ENSE00001001868"
chr4	bjp	exon	163242424	163242647	2	+	.	gene_id "ENSG00000109756"; transcript_id "ENSG00000109756.7_M2"
chr4	bjp	exon	163244113	163244322	2	+	.	gene_id "ENSG00000109756"; transcript_id "ENSE00003784708"
chr4	bjp	exon	163247460	163247612	2	+	.	gene_id "ENSG00000109756"; transcript_id "ENSG00000109756.8_M2"
chr4	bjp	exon	163248382	163248504	2	+	.	gene_id "ENSG00000109756"; transcript_id "ENSG00000109756.9_M2"
chr4	bjp	exon	163249781	163250237	2	+	.	gene_id "ENSG00000109756"; transcript_id "ENSG00000109756.10_M2"
chr4	bjp	exon	163250813	163251372	2	+	.	gene_id "ENSG00000109756"; transcript_id "ENSG00000109756.1_M4"
chr4	bjp	exon	163253180	163253485	2	+	.	gene_id "ENSG00000109756"; transcript_id "ENSE00000813598"
chr4	bjp	exon	163255559	163257615	2	+	.	gene_id "ENSG00000109756"; transcript_id "ENSE00001419347"
chr4	bjp	exon	163273136	163273354	2	-	.	gene_id "ENSG00000248552"; transcript_id "ENSE00002051252"
chr4	bjp	exon	163298722	163299190	2	+	.	gene_id "ENSG00000250180"; transcript_id "ENSE00002035599"
chr4	bjp	exon	163579187	163579337	2	-	.	gene_id "ENSG00000250488"; transcript_id "ENSE00002066178"
chr4	bjp	exon	163652451	163652537	2	-	.	gene_id "ENSG00000250488"; transcript_id "ENSE00002054659"
chr4	bjp	exon	163684320	163684431	2	-	.	gene_id "ENSG00000250488"; transcript_id "ENSE00002074274"
chr4	bjp	exon	164409311	164409793	2	-	.	gene_id "ENSG00000250997"; transcript_id "ENSE00002062445"
chr4	bjp	exon	164426857	164427443	2	+	.	gene_id "ENSG00000249425"; transcript_id "ENSE00002054265"
chr4	bjp	exon	164429599	164429657	2	+	.	gene_id "ENSG00000249425"; transcript_id "ENSE00002071326"
chr4	bjp	exon	164432970	164433079	2	+	.	gene_id "ENSG00000249425"; transcript_id "ENSE00002070960"
chr4	bjp	exon	164441670	164441756	2	+	.	gene_id "ENSG00000249425"; transcript_id "ENSE00002048954"
chr4	bjp	exon	164472777	164473348	2	+	.	gene_id "ENSG00000249425"; transcript_id "ENSE00002067952"
chr4	bjp	exon	164702138	164702585	2	+	.	gene_id "ENSG00000242635"; transcript_id "ENSE00001918663"
chr4	bjp	exon	165286833	165287084	2	+	.	gene_id "ENSG00000249568"; transcript_id "ENSE00002019853"
chr4	bjp	exon	165291759	165293693	2	-	.	gene_id "ENSG00000168843"; transcript_id "ENSG00000168843.1_M3"
chr4	bjp	exon	165294313	165296276	2	+	.	gene_id "ENSG00000249568"; transcript_id "ENSE00002064976_F1"
chr4	bjp	exon	165366033	165366157	2	-	.	gene_id "ENSG00000168843"; transcript_id "ENSE00001134159"
chr4	bjp	exon	165370244	165370351	2	-	.	gene_id "ENSG00000168843"; transcript_id "ENSE00001134165"
chr4	bjp	exon	165397042	165397191	2	-	.	gene_id "ENSG00000168843"; transcript_id "ENSE00001134175"
chr4	bjp	exon	165411518	165411862	2	-	.	gene_id "ENSG00000168843"; transcript_id "ENSE00002040685"
chr4	bjp	exon	165416393	165416511	2	-	.	gene_id "ENSG00000168843"; transcript_id "ENSG00000168843.1_M2"
chr4	bjp	exon	165427097	165427123	2	-	.	gene_id "ENSG00000168843"; transcript_id "ENSE00001134188"
chr4	bjp	exon	165454519	165454653	2	-	.	gene_id "ENSG00000168843"; transcript_id "ENSE00002499559"
chr4	bjp	exon	165458886	165459047	2	-	.	gene_id "ENSG00000168843"; transcript_id "ENSG00000168843.2_M2"
chr4	bjp	exon	165468821	165468910	2	-	.	gene_id "ENSG00000168843"; transcript_id "ENSE00002046670"
chr4	bjp	exon	165503818	165503938	2	-	.	gene_id "ENSG00000168843"; transcript_id "ENSE00003466274"
chr4	bjp	exon	165591379	165591545	2	-	.	gene_id "ENSG00000168843"; transcript_id "ENSE00003507186"
chr4	bjp	exon	165692847	165692967	2	-	.	gene_id "ENSG00000168843"; transcript_id "ENSE00001134224"
chr4	bjp	exon	165712955	165713151	2	-	.	gene_id "ENSG00000168843"; transcript_id "ENSE00001134234"
chr4	bjp	exon	165852507	165852755	2	-	.	gene_id "ENSG00000168843"; transcript_id "ENSE00001319185"
chr4	bjp	exon	165953926	165954102	2	+	.	gene_id "ENSG00000249419"; transcript_id "ENSE00002056220"
chr4	bjp	exon	165963741	165963916	2	+	.	gene_id "ENSG00000249419"; transcript_id "ENSE00002063205"
chr4	bjp	exon	165964788	165964821	2	-	.	gene_id "ENSG00000168843"; transcript_id "ENSG00000168843.3_M2"
chr4	bjp	exon	165966372	165966562	2	+	.	gene_id "ENSG00000249419"; transcript_id "ENSE00002043019"
chr4	bjp	exon	165973008	165973245	2	+	.	gene_id "ENSG00000249419"; transcript_id "ENSE00002050066"
chr4	bjp	exon	165974320	165974449	2	+	.	gene_id "ENSG00000249419"; transcript_id "ENSE00002070180"
chr4	bjp	exon	165978478	165978672	2	+	.	gene_id "ENSG00000249419"; transcript_id "ENSE00002051632"
chr4	bjp	exon	166042468	166042609	2	-	.	gene_id "ENSG00000168843"; transcript_id "ENSE00001196404"
chr4	bjp	exon	166103403	166103823	2	-	.	gene_id "ENSG00000168843"; transcript_id "ENSG00000168843.2_M3"
chr4	bjp	exon	166260825	166260931	2	+	.	gene_id "ENSG00000251253"; transcript_id "ENSE00002077324"
chr4	bjp	exon	166261515	166261888	2	+	.	gene_id "ENSG00000251253"; transcript_id "ENSE00002072548"
chr4	bjp	exon	166262004	166262550	2	+	.	gene_id "ENSG00000251253"; transcript_id "ENSE00002069406"
chr4	bjp	exon	166460752	166461048	2	+	.	gene_id "ENSG00000248396"; transcript_id "ENSE00002027454"
chr4	bjp	exon	166461073	166461111	2	+	.	gene_id "ENSG00000248396"; transcript_id "ENSE00002035767"
chr4	bjp	exon	166936179	166936798	2	+	.	gene_id "ENSG00000251123"; transcript_id "ENSE00002051370"
chr4	bjp	exon	167063142	167063260	2	+	.	gene_id "ENSG00000250027"; transcript_id "ENSE00002055601"
chr4	bjp	exon	167064419	167064636	2	-	.	gene_id "ENSG00000145414"; transcript_id "ENSE00002028147"
chr4	bjp	exon	167071740	167071812	2	+	.	gene_id "ENSG00000250027"; transcript_id "ENSG00000250027.1_M2"
chr4	bjp	exon	167073693	167074276	2	+	.	gene_id "ENSG00000250027"; transcript_id "ENSG00000250027.2_M2"
chr4	bjp	exon	167081013	167081420	2	-	.	gene_id "ENSG00000145414"; transcript_id "ENSE00001636891"
chr4	bjp	exon	167083002	167083680	2	-	.	gene_id "ENSG00000145414"; transcript_id "ENSG00000145414.1_M2"
chr4	bjp	exon	167087457	167087945	2	-	.	gene_id "ENSG00000145414"; transcript_id "ENSG00000145414.2_M2"
chr4	bjp	exon	167089334	167090627	2	-	.	gene_id "ENSG00000145414"; transcript_id "ENSE00002074764"
chr4	bjp	exon	167091504	167091555	2	-	.	gene_id "ENSG00000145414"; transcript_id "ENSE00003501322"
chr4	bjp	exon	167094529	167094689	2	-	.	gene_id "ENSG00000145414"; transcript_id "ENSG00000145414.3_M2"
chr4	bjp	exon	167100100	167100182	2	-	.	gene_id "ENSG00000145414"; transcript_id "ENSE00003505342"
chr4	bjp	exon	167102662	167102755	2	-	.	gene_id "ENSG00000145414"; transcript_id "ENSE00003562137"
chr4	bjp	exon	167111027	167111518	2	-	.	gene_id "ENSG00000145414"; transcript_id "ENSE00002078358"
chr4	bjp	exon	167112290	167112392	2	-	.	gene_id "ENSG00000145414"; transcript_id "ENSE00002030102"
chr4	bjp	exon	167118261	167118435	2	-	.	gene_id "ENSG00000145414"; transcript_id "ENSE00003509029"
chr4	bjp	exon	167120409	167120967	2	-	.	gene_id "ENSG00000145414"; transcript_id "ENSG00000145414.1_M4"
chr4	bjp	exon	167230245	167231254	2	-	.	gene_id "ENSG00000250547"; transcript_id "ENSE00002021373"
chr4	bjp	exon	167296604	167298387	2	-	.	gene_id "ENSG00000164128"; transcript_id "ENSG00000164128.1_M4"
chr4	bjp	exon	167298485	167299334	2	-	.	gene_id "ENSG00000164128"; transcript_id "ENSG00000164128.1_M8"
chr4	bjp	exon	167303330	167303796	2	-	.	gene_id "ENSG00000164128"; transcript_id "ENSE00002053694"
chr4	bjp	exon	167305132	167305668	2	-	.	gene_id "ENSG00000164128"; transcript_id "ENSG00000164128.1_M3"
chr4	bjp	exon	167316558	167316619	2	+	.	gene_id "ENSG00000164129"; transcript_id "ENSE00001349268"
chr4	bjp	exon	167316721	167316925	2	+	.	gene_id "ENSG00000164129"; transcript_id "ENSE00002039360_F1"
chr4	bjp	exon	167317454	167318124	2	+	.	gene_id "ENSG00000164129"; transcript_id "ENSE00002039360_F2"
chr4	bjp	exon	167318335	167318374	2	+	.	gene_id "ENSG00000164129"; transcript_id "ENSE00001293127"
chr4	bjp	exon	167320072	167320142	2	+	.	gene_id "ENSG00000164129"; transcript_id "ENSE00001081707"
chr4	bjp	exon	167322846	167324563	2	+	.	gene_id "ENSG00000164129"; transcript_id "ENSG00000164129.1_M2"
chr4	bjp	exon	167355169	167355506	2	+	.	gene_id "ENSG00000227283"; transcript_id "ENSE00001688095"
chr4	bjp	exon	167449960	167452614	2	-	.	gene_id "ENSG00000151005"; transcript_id "ENSE00000997198"
chr4	bjp	exon	167473267	167473676	2	+	.	gene_id "ENSG00000198498"; transcript_id "ENSG00000198498.1_M6"
chr4	bjp	exon	167491312	167491747	2	+	.	gene_id "ENSG00000198498"; transcript_id "ENSG00000198498.1_M2"
chr4	bjp	exon	167494193	167494982	2	+	.	gene_id "ENSG00000198498"; transcript_id "ENSG00000198498.2_M2"
chr4	bjp	exon	167495950	167496437	2	+	.	gene_id "ENSG00000198498"; transcript_id "ENSG00000198498.1_M3"
chr4	bjp	exon	167498209	167499423	2	+	.	gene_id "ENSG00000198498"; transcript_id "ENSG00000198498.2_M6"
chr4	bjp	exon	167503192	167507941	2	-	.	gene_id "ENSG00000145416"; transcript_id "ENSG00000145416.1_M5"
chr4	bjp	exon	167508658	167509585	2	+	.	gene_id "ENSG00000273449"; transcript_id "ENSE00003708977"
chr4	bjp	exon	167524417	167524564	2	-	.	gene_id "ENSG00000145416"; transcript_id "ENSE00003663052"
chr4	bjp	exon	167534994	167535118	2	-	.	gene_id "ENSG00000145416"; transcript_id "ENSE00002030628"
chr4	bjp	exon	167557709	167559996	2	-	.	gene_id "ENSG00000145416"; transcript_id "ENSG00000145416.1_M3"
chr4	bjp	exon	167586291	167587058	2	-	.	gene_id "ENSG00000145416"; transcript_id "ENSG00000145416.2_M3"
chr4	bjp	exon	167587334	167587554	2	-	.	gene_id "ENSG00000145416"; transcript_id "ENSG00000145416.1_M6"
chr4	bjp	exon	167709785	167709835	2	-	.	gene_id "ENSG00000145416"; transcript_id "ENSG00000145416.1_M2"
chr4	bjp	exon	167844380	167844707	2	-	.	gene_id "ENSG00000253001"; transcript_id "ENSE00002089469"
chr4	bjp	exon	167869617	167869774	2	-	.	gene_id "ENSG00000145416"; transcript_id "ENSG00000145416.2_M2"
chr4	bjp	exon	167953567	167954199	2	-	.	gene_id "ENSG00000177803"; transcript_id "ENSE00001669157"
chr4	bjp	exon	168025568	168025988	2	-	.	gene_id "ENSG00000145416"; transcript_id "ENSG00000145416.2_M5"
chr4	bjp	exon	168089929	168090026	2	-	.	gene_id "ENSG00000145416"; transcript_id "ENSE00002038105"
chr4	bjp	exon	168140005	168140079	2	-	.	gene_id "ENSG00000145416"; transcript_id "ENSE00002060780"
chr4	bjp	exon	168158894	168158970	2	-	.	gene_id "ENSG00000145416"; transcript_id "ENSE00002019021"
chr4	bjp	exon	168218395	168220452	2	+	.	gene_id "ENSG00000250746"; transcript_id "ENSE00002083353"
chr4	bjp	exon	168227100	168227804	2	-	.	gene_id "ENSG00000248546"; transcript_id "ENSE00002060534"
chr4	bjp	exon	168268824	168268899	2	-	.	gene_id "ENSG00000145416"; transcript_id "ENSE00002049074"
chr4	bjp	exon	168404164	168404390	2	-	.	gene_id "ENSG00000145416"; transcript_id "ENSE00002044227"
chr4	bjp	exon	168451504	168452367	2	-	.	gene_id "ENSG00000145416"; transcript_id "ENSG00000145416.2_M6"
chr4	bjp	exon	168661031	168661288	2	+	.	gene_id "ENSG00000251162"; transcript_id "ENSE00002073931"
chr4	bjp	exon	168684142	168684248	2	+	.	gene_id "ENSG00000223037"; transcript_id "ENSE00001590923"
chr4	bjp	exon	168816410	168816757	2	+	.	gene_id "ENSG00000248771"; transcript_id "ENSG00000248771.1_M3"
chr4	bjp	exon	168832729	168832865	2	+	.	gene_id "ENSG00000248771"; transcript_id "ENSE00003793155"
chr4	bjp	exon	168849340	168849446	2	+	.	gene_id "ENSG00000201050"; transcript_id "ENSE00001809033"
chr4	bjp	exon	168863140	168865851	2	+	.	gene_id "ENSG00000248771"; transcript_id "ENSG00000248771.1_M2"
chr4	bjp	exon	168941789	168942192	2	+	.	gene_id "ENSG00000248329"; transcript_id "ENSG00000248329.1_M3"
chr4	bjp	exon	168943679	168944015	2	+	.	gene_id "ENSG00000248329"; transcript_id "ENSG00000248329.1_M2"
chr4	bjp	exon	168958319	168960440	2	+	.	gene_id "ENSG00000248329"; transcript_id "ENSG00000248329.1_M5"
chr4	bjp	exon	168961633	168961871	2	+	.	gene_id "ENSG00000248329"; transcript_id "ENSG00000248329.2_M2"
chr4	bjp	exon	168981740	168981877	2	-	.	gene_id "ENSG00000183439"; transcript_id "ENSE00001516460"
chr4	bjp	exon	169004188	169004317	2	-	.	gene_id "ENSG00000250887"; transcript_id "ENSE00002072795"
chr4	bjp	exon	169004445	169005062	2	-	.	gene_id "ENSG00000250887"; transcript_id "ENSE00002086034"
chr4	bjp	exon	169007565	169008957	2	+	.	gene_id "ENSG00000250712"; transcript_id "ENSE00002086909"
chr4	bjp	exon	169013970	169014517	2	+	.	gene_id "ENSG00000276623"; transcript_id "ENSE00003732423"
chr4	bjp	exon	169041623	169041782	2	+	.	gene_id "ENSG00000176979"; transcript_id "ENSG00000176979.1_M2"
chr4	bjp	exon	169050375	169050429	2	+	.	gene_id "ENSG00000176979"; transcript_id "ENSG00000176979.2_M2"
chr4	bjp	exon	169050916	169052591	2	+	.	gene_id "ENSG00000176979"; transcript_id "ENSG00000176979.1_M3"
chr4	bjp	exon	169070120	169071526	2	+	.	gene_id "ENSG00000250374"; transcript_id "ENSE00002050460"
chr4	bjp	exon	169081802	169090971	2	-	.	gene_id "ENSG00000170088"; transcript_id "ENSG00000170088.1_M2"
chr4	bjp	exon	169096753	169096855	2	-	.	gene_id "ENSG00000170088"; transcript_id "ENSE00003790226"
chr4	bjp	exon	169099650	169099784	2	-	.	gene_id "ENSG00000170088"; transcript_id "ENSE00001138544"
chr4	bjp	exon	169111816	169112080	2	-	.	gene_id "ENSG00000170088"; transcript_id "ENSE00003465795"
chr4	bjp	exon	169114135	169114281	2	-	.	gene_id "ENSG00000170088"; transcript_id "ENSE00003607739"
chr4	bjp	exon	169122828	169122858	2	-	.	gene_id "ENSG00000170088"; transcript_id "ENSE00002051087"
chr4	bjp	exon	169123923	169124095	2	-	.	gene_id "ENSG00000170088"; transcript_id "ENSG00000170088.2_M2"
chr4	bjp	exon	169194619	169194705	2	-	.	gene_id "ENSG00000170088"; transcript_id "ENSE00002026060"
chr4	bjp	exon	169224696	169224980	2	+	.	gene_id "ENSG00000109466"; transcript_id "ENSG00000109466.1_M2"
chr4	bjp	exon	169225517	169225626	2	-	.	gene_id "ENSG00000170088"; transcript_id "ENSE00002034466"
chr4	bjp	exon	169226477	169226539	2	+	.	gene_id "ENSG00000109466"; transcript_id "ENSE00002079404"
chr4	bjp	exon	169226966	169227253	2	+	.	gene_id "ENSG00000109466"; transcript_id "ENSG00000109466.1_M3"
chr4	bjp	exon	169312715	169312824	2	+	.	gene_id "ENSG00000109466"; transcript_id "ENSE00003564295"
chr4	bjp	exon	169315960	169316076	2	+	.	gene_id "ENSG00000109466"; transcript_id "ENSE00003606560"
chr4	bjp	exon	169317865	169318014	2	+	.	gene_id "ENSG00000109466"; transcript_id "ENSE00003462808"
chr4	bjp	exon	169324677	169324794	2	+	.	gene_id "ENSG00000109466"; transcript_id "ENSE00003475767"
chr4	bjp	exon	169329615	169329814	2	+	.	gene_id "ENSG00000109466"; transcript_id "ENSG00000109466.3_M2"
chr4	bjp	exon	169330533	169330634	2	+	.	gene_id "ENSG00000109466"; transcript_id "ENSE00003663777"
chr4	bjp	exon	169332294	169332422	2	+	.	gene_id "ENSG00000109466"; transcript_id "ENSE00003519850"
chr4	bjp	exon	169333082	169333222	2	+	.	gene_id "ENSG00000109466"; transcript_id "ENSE00003502241"
chr4	bjp	exon	169336888	169337031	2	+	.	gene_id "ENSG00000109466"; transcript_id "ENSE00003554152"
chr4	bjp	exon	169341085	169342207	2	+	.	gene_id "ENSG00000109466"; transcript_id "ENSG00000109466.1_M6"
chr4	bjp	exon	169346666	169347165	2	+	.	gene_id "ENSG00000052802"; transcript_id "ENSG00000052802.1_M5"
chr4	bjp	exon	169352378	169352663	2	+	.	gene_id "ENSG00000052802"; transcript_id "ENSE00003785190"
chr4	bjp	exon	169356821	169356969	2	+	.	gene_id "ENSG00000052802"; transcript_id "ENSE00003523039"
chr4	bjp	exon	169357647	169357773	2	+	.	gene_id "ENSG00000052802"; transcript_id "ENSE00000740530"
chr4	bjp	exon	169360748	169362160	2	+	.	gene_id "ENSG00000052802"; transcript_id "ENSG00000052802.1_M2"
chr4	bjp	exon	169380985	169381102	2	+	.	gene_id "ENSG00000109472"; transcript_id "ENSE00002020120"
chr4	bjp	exon	169398724	169399310	2	+	.	gene_id "ENSG00000109472"; transcript_id "ENSG00000109472.1_M2"
chr4	bjp	exon	169401063	169401254	2	+	.	gene_id "ENSG00000109472"; transcript_id "ENSE00001849061"
chr4	bjp	exon	169405933	169406019	2	+	.	gene_id "ENSG00000207559"; transcript_id "ENSE00001499835"
chr4	bjp	exon	169424678	169426943	2	-	.	gene_id "ENSG00000251596"; transcript_id "ENSE00002082951"
chr4	bjp	exon	169435768	169435929	2	+	.	gene_id "ENSG00000109472"; transcript_id "ENSE00001716355"
chr4	bjp	exon	169438906	169438968	2	+	.	gene_id "ENSG00000109472"; transcript_id "ENSE00002049778"
chr4	bjp	exon	169485104	169485300	2	+	.	gene_id "ENSG00000109472"; transcript_id "ENSE00003543169"
chr4	bjp	exon	169488402	169488569	2	+	.	gene_id "ENSG00000109472"; transcript_id "ENSE00000740501"
chr4	bjp	exon	169502999	169503116	2	+	.	gene_id "ENSG00000109472"; transcript_id "ENSG00000109472.1_M3"
chr4	bjp	exon	169505179	169505361	2	+	.	gene_id "ENSG00000109472"; transcript_id "ENSG00000109472.2_M2"
chr4	bjp	exon	169508193	169508332	2	+	.	gene_id "ENSG00000109472"; transcript_id "ENSE00000740495"
chr4	bjp	exon	169513970	169514069	2	+	.	gene_id "ENSG00000109472"; transcript_id "ENSE00000740491"
chr4	bjp	exon	169516353	169516471	2	+	.	gene_id "ENSG00000109472"; transcript_id "ENSE00000740488"
chr4	bjp	exon	169518301	169519108	2	+	.	gene_id "ENSG00000109472"; transcript_id "ENSE00002052405"
chr4	bjp	exon	169537858	169538104	2	-	.	gene_id "ENSG00000248287"; transcript_id "ENSE00002070091"
chr4	bjp	exon	169569869	169573394	2	-	.	gene_id "ENSG00000248327"; transcript_id "ENSE00002038472"
chr4	bjp	exon	169686726	169686927	2	+	.	gene_id "ENSG00000250725"; transcript_id "ENSE00002063957"
chr4	bjp	exon	169687068	169687392	2	+	.	gene_id "ENSG00000250725"; transcript_id "ENSE00002044983"
chr4	bjp	exon	169716958	169717072	2	+	.	gene_id "ENSG00000249500"; transcript_id "ENSE00002020461"
chr4	bjp	exon	169718103	169718185	2	+	.	gene_id "ENSG00000249500"; transcript_id "ENSE00002032286"
chr4	bjp	exon	169724499	169724668	2	+	.	gene_id "ENSG00000249500"; transcript_id "ENSE00002079374"
chr4	bjp	exon	169765350	169765435	2	+	.	gene_id "ENSG00000249500"; transcript_id "ENSE00002069628"
chr4	bjp	exon	169787150	169787335	2	+	.	gene_id "ENSG00000249500"; transcript_id "ENSE00002062570"
chr4	bjp	exon	169793565	169795086	2	+	.	gene_id "ENSG00000249500"; transcript_id "ENSE00002024858"
chr4	bjp	exon	169906145	169906960	2	+	.	gene_id "ENSG00000038295"; transcript_id "ENSG00000038295.1_M4"
chr4	bjp	exon	169907848	169907942	2	+	.	gene_id "ENSG00000038295"; transcript_id "ENSE00002043487"
chr4	bjp	exon	169952768	169952873	2	+	.	gene_id "ENSG00000038295"; transcript_id "ENSE00002079620"
chr4	bjp	exon	170022022	170022132	2	+	.	gene_id "ENSG00000038295"; transcript_id "ENSE00003464861"
chr4	bjp	exon	170025443	170025561	2	+	.	gene_id "ENSG00000038295"; transcript_id "ENSG00000038295.1_M2"
chr4	bjp	exon	170027023	170027175	2	+	.	gene_id "ENSG00000038295"; transcript_id "ENSE00003592788"
chr4	bjp	exon	170027703	170027820	2	+	.	gene_id "ENSG00000038295"; transcript_id "ENSE00003578415"
chr4	bjp	exon	170036012	170036190	2	+	.	gene_id "ENSG00000038295"; transcript_id "ENSE00003505006"
chr4	bjp	exon	170046626	170046750	2	+	.	gene_id "ENSG00000038295"; transcript_id "ENSE00003496842"
chr4	bjp	exon	170057476	170057591	2	+	.	gene_id "ENSG00000038295"; transcript_id "ENSE00003528031"
chr4	bjp	exon	170062607	170063112	2	+	.	gene_id "ENSG00000038295"; transcript_id "ENSE00002020113"
chr4	bjp	exon	170071496	170071598	2	+	.	gene_id "ENSG00000038295"; transcript_id "ENSE00003568273"
chr4	bjp	exon	170074207	170074323	2	+	.	gene_id "ENSG00000038295"; transcript_id "ENSE00003569711"
chr4	bjp	exon	170075464	170075609	2	+	.	gene_id "ENSG00000038295"; transcript_id "ENSE00003656733"
chr4	bjp	exon	170076554	170076622	2	+	.	gene_id "ENSG00000038295"; transcript_id "ENSE00002056644"
chr4	bjp	exon	170087425	170087620	2	+	.	gene_id "ENSG00000038295"; transcript_id "ENSE00003488743"
chr4	bjp	exon	170089533	170089658	2	+	.	gene_id "ENSG00000038295"; transcript_id "ENSE00003593448"
chr4	bjp	exon	170092381	170092541	2	+	.	gene_id "ENSG00000038295"; transcript_id "ENSE00003499879"
chr4	bjp	exon	170098034	170098214	2	+	.	gene_id "ENSG00000038295"; transcript_id "ENSE00003623294"
chr4	bjp	exon	170107357	170107482	2	+	.	gene_id "ENSG00000038295"; transcript_id "ENSE00003483778"
chr4	bjp	exon	170110384	170110511	2	+	.	gene_id "ENSG00000038295"; transcript_id "ENSE00003488835"
chr4	bjp	exon	170123605	170123818	2	+	.	gene_id "ENSG00000038295"; transcript_id "ENSE00003480354"
chr4	bjp	exon	170131751	170132001	2	+	.	gene_id "ENSG00000038295"; transcript_id "ENSE00003533303"
chr4	bjp	exon	170133215	170136364	2	+	.	gene_id "ENSG00000038295"; transcript_id "ENSG00000038295.2_M2"
chr4	bjp	exon	170351701	170351800	2	-	.	gene_id "ENSG00000206711"; transcript_id "ENSE00001498994"
chr4	bjp	exon	170427833	170428556	2	-	.	gene_id "ENSG00000249675"; transcript_id "ENSE00002059186"
chr4	bjp	exon	170770776	170772482	2	-	.	gene_id "ENSG00000196104"; transcript_id "ENSG00000196104.1_M11"
chr4	bjp	exon	170774858	170774995	2	-	.	gene_id "ENSG00000196104"; transcript_id "ENSE00003458951"
chr4	bjp	exon	170779395	170779457	2	-	.	gene_id "ENSG00000196104"; transcript_id "ENSE00003463556"
chr4	bjp	exon	170791473	170792116	2	-	.	gene_id "ENSG00000196104"; transcript_id "ENSG00000196104.1_M4"
chr4	bjp	exon	170823547	170823666	2	-	.	gene_id "ENSG00000196104"; transcript_id "ENSG00000196104.1_M2"
chr4	bjp	exon	170916587	170917031	2	-	.	gene_id "ENSG00000196104"; transcript_id "ENSE00002060439"
chr4	bjp	exon	170922888	170923002	2	-	.	gene_id "ENSG00000196104"; transcript_id "ENSG00000196104.2_M2"
chr4	bjp	exon	170946377	170946500	2	-	.	gene_id "ENSG00000196104"; transcript_id "ENSG00000196104.3_M2"
chr4	bjp	exon	170952121	170952235	2	-	.	gene_id "ENSG00000212373"; transcript_id "ENSE00001508855"
chr4	bjp	exon	171031499	171031613	2	-	.	gene_id "ENSG00000196104"; transcript_id "ENSG00000196104.4_M2"
chr4	bjp	exon	171042380	171042460	2	-	.	gene_id "ENSG00000196104"; transcript_id "ENSE00002071339"
chr4	bjp	exon	171094490	171094535	2	-	.	gene_id "ENSG00000196104"; transcript_id "ENSE00003578779"
chr4	bjp	exon	171094640	171094648	2	-	.	gene_id "ENSG00000196104"; transcript_id "ENSE00002489277"
chr4	bjp	exon	171115278	171115285	2	-	.	gene_id "ENSG00000196104"; transcript_id "ENSE00002483730"
chr4	bjp	exon	171134625	171134743	2	-	.	gene_id "ENSG00000196104"; transcript_id "ENSE00002055651"
chr4	bjp	exon	171152780	171152860	2	-	.	gene_id "ENSG00000196104"; transcript_id "ENSE00003641198"
chr4	bjp	exon	171266869	171267216	2	-	.	gene_id "ENSG00000196104"; transcript_id "ENSG00000196104.2_M4"
chr4	bjp	exon	171267238	171267310	2	-	.	gene_id "ENSG00000196104"; transcript_id "ENSE00002071503"
chr4	bjp	exon	171267334	171267474	2	-	.	gene_id "ENSG00000196104"; transcript_id "ENSG00000196104.1_M9"
chr4	bjp	exon	171267578	171267680	2	-	.	gene_id "ENSG00000196104"; transcript_id "ENSG00000196104.5_M2"
chr4	bjp	exon	171336090	171336391	2	-	.	gene_id "ENSG00000250150"; transcript_id "ENSE00002045392"
chr4	bjp	exon	171337338	171337458	2	-	.	gene_id "ENSG00000250150"; transcript_id "ENSE00002052432"
chr4	bjp	exon	171337782	171337947	2	-	.	gene_id "ENSG00000250150"; transcript_id "ENSE00002065966"
chr4	bjp	exon	171443756	171444023	2	-	.	gene_id "ENSG00000240772"; transcript_id "ENSE00001922591"
chr4	bjp	exon	171692705	171693071	2	+	.	gene_id "ENSG00000248913"; transcript_id "ENSE00002027017"
chr4	bjp	exon	171707277	171707588	2	+	.	gene_id "ENSG00000222721"; transcript_id "ENSE00001590607"
chr4	bjp	exon	171797541	171797948	2	-	.	gene_id "ENSG00000270336"; transcript_id "ENSE00003482562"
chr4	bjp	exon	172003110	172003279	2	-	.	gene_id "ENSG00000248601"; transcript_id "ENSE00002036398"
chr4	bjp	exon	172004369	172004475	2	-	.	gene_id "ENSG00000248601"; transcript_id "ENSE00002060834"
chr4	bjp	exon	172005153	172005220	2	-	.	gene_id "ENSG00000248601"; transcript_id "ENSE00002052614"
chr4	bjp	exon	172149115	172149318	2	+	.	gene_id "ENSG00000109511"; transcript_id "ENSE00001399307"
chr4	bjp	exon	172169848	172169950	2	-	.	gene_id "ENSG00000248601"; transcript_id "ENSE00002037837"
chr4	bjp	exon	172186437	172186518	2	+	.	gene_id "ENSG00000109511"; transcript_id "ENSE00001015910"
chr4	bjp	exon	172197910	172198004	2	+	.	gene_id "ENSG00000109511"; transcript_id "ENSE00001015915"
chr4	bjp	exon	172221032	172221145	2	+	.	gene_id "ENSG00000109511"; transcript_id "ENSE00001015913"
chr4	bjp	exon	172222626	172222716	2	+	.	gene_id "ENSG00000109511"; transcript_id "ENSE00001015912"
chr4	bjp	exon	172223613	172223754	2	+	.	gene_id "ENSG00000109511"; transcript_id "ENSG00000109511.1_M3"
chr4	bjp	exon	172236209	172236262	2	+	.	gene_id "ENSG00000109511"; transcript_id "ENSE00003483404"
chr4	bjp	exon	172236359	172236783	2	+	.	gene_id "ENSG00000109511"; transcript_id "ENSG00000109511.1_M2"
chr4	bjp	exon	172237697	172237792	2	+	.	gene_id "ENSG00000109511"; transcript_id "ENSE00003575689"
chr4	bjp	exon	172240172	172240230	2	+	.	gene_id "ENSG00000109511"; transcript_id "ENSE00003532395"
chr4	bjp	exon	172243022	172243144	2	+	.	gene_id "ENSG00000109511"; transcript_id "ENSE00003584811"
chr4	bjp	exon	172245828	172246134	2	+	.	gene_id "ENSG00000109511"; transcript_id "ENSE00003489525"
chr4	bjp	exon	172280883	172281622	2	-	.	gene_id "ENSG00000137628"; transcript_id "ENSE00001015920"
chr4	bjp	exon	172285157	172285320	2	-	.	gene_id "ENSG00000137628"; transcript_id "ENSG00000137628.1_M2"
chr4	bjp	exon	172286331	172286482	2	-	.	gene_id "ENSG00000137628"; transcript_id "ENSE00000929959"
chr4	bjp	exon	172313300	172313643	2	-	.	gene_id "ENSG00000137628"; transcript_id "ENSG00000137628.1_M3"
chr4	bjp	exon	172314558	172314760	2	-	.	gene_id "ENSG00000137628"; transcript_id "ENSG00000137628.2_M2"
chr4	bjp	exon	172314963	172315067	2	-	.	gene_id "ENSG00000137628"; transcript_id "ENSE00002454099"
chr4	bjp	exon	172323649	172323849	2	-	.	gene_id "ENSG00000137628"; transcript_id "ENSE00002439367"
chr4	bjp	exon	172325419	172325523	2	-	.	gene_id "ENSG00000137628"; transcript_id "ENSE00002512946"
chr4	bjp	exon	172328193	172328345	2	-	.	gene_id "ENSG00000137628"; transcript_id "ENSE00001312372"
chr4	bjp	exon	172329754	172329901	2	-	.	gene_id "ENSG00000137628"; transcript_id "ENSG00000137628.3_M2"
chr4	bjp	exon	172333319	172333477	2	-	.	gene_id "ENSG00000137628"; transcript_id "ENSE00003578553"
chr4	bjp	exon	172338797	172338921	2	-	.	gene_id "ENSG00000137628"; transcript_id "ENSE00003470579"
chr4	bjp	exon	172339928	172340056	2	-	.	gene_id "ENSG00000137628"; transcript_id "ENSE00003672535"
chr4	bjp	exon	172340610	172340714	2	-	.	gene_id "ENSG00000137628"; transcript_id "ENSG00000137628.4_M2"
chr4	bjp	exon	172341454	172341597	2	-	.	gene_id "ENSG00000137628"; transcript_id "ENSE00002049814"
chr4	bjp	exon	172343388	172343537	2	-	.	gene_id "ENSG00000137628"; transcript_id "ENSE00002072042"
chr4	bjp	exon	172345472	172345581	2	-	.	gene_id "ENSG00000137628"; transcript_id "ENSE00000929946"
chr4	bjp	exon	172345731	172345873	2	-	.	gene_id "ENSG00000137628"; transcript_id "ENSE00000929945"
chr4	bjp	exon	172346740	172346855	2	-	.	gene_id "ENSG00000137628"; transcript_id "ENSG00000137628.5_M2"
chr4	bjp	exon	172351166	172351285	2	-	.	gene_id "ENSG00000137628"; transcript_id "ENSE00002500208"
chr4	bjp	exon	172351815	172351964	2	-	.	gene_id "ENSG00000137628"; transcript_id "ENSE00002475049"
chr4	bjp	exon	172353226	172353384	2	-	.	gene_id "ENSG00000137628"; transcript_id "ENSE00002463487"
chr4	bjp	exon	172353894	172354060	2	-	.	gene_id "ENSG00000137628"; transcript_id "ENSE00002534059"
chr4	bjp	exon	172358823	172359078	2	-	.	gene_id "ENSG00000137628"; transcript_id "ENSE00002504722"
chr4	bjp	exon	172361938	172362098	2	-	.	gene_id "ENSG00000137628"; transcript_id "ENSE00002506699"
chr4	bjp	exon	172363322	172363437	2	-	.	gene_id "ENSG00000137628"; transcript_id "ENSE00002486503"
chr4	bjp	exon	172363894	172363999	2	-	.	gene_id "ENSG00000137628"; transcript_id "ENSE00002461456"
chr4	bjp	exon	172365506	172365661	2	-	.	gene_id "ENSG00000137628"; transcript_id "ENSE00002534288"
chr4	bjp	exon	172366632	172366773	2	-	.	gene_id "ENSG00000137628"; transcript_id "ENSE00002474531"
chr4	bjp	exon	172370180	172370338	2	-	.	gene_id "ENSG00000137628"; transcript_id "ENSE00002526419"
chr4	bjp	exon	172372202	172372360	2	-	.	gene_id "ENSG00000137628"; transcript_id "ENSE00002433522"
chr4	bjp	exon	172380715	172380831	2	-	.	gene_id "ENSG00000137628"; transcript_id "ENSE00002495984"
chr4	bjp	exon	172384749	172385090	2	-	.	gene_id "ENSG00000137628"; transcript_id "ENSG00000137628.6_M2"
chr4	bjp	exon	172386374	172386563	2	-	.	gene_id "ENSG00000137628"; transcript_id "ENSE00002494666"
chr4	bjp	exon	172389367	172389436	2	-	.	gene_id "ENSG00000137628"; transcript_id "ENSE00002450014"
chr4	bjp	exon	172389625	172389734	2	-	.	gene_id "ENSG00000137628"; transcript_id "ENSE00002727583"
chr4	bjp	exon	172397014	172397199	2	-	.	gene_id "ENSG00000137628"; transcript_id "ENSG00000137628.7_M2"
chr4	bjp	exon	172435106	172436661	2	-	.	gene_id "ENSG00000181381"; transcript_id "ENSG00000181381.1_M2"
chr4	bjp	exon	172439528	172439818	2	-	.	gene_id "ENSG00000181381"; transcript_id "ENSG00000181381.2_M2"
chr4	bjp	exon	172450004	172450155	2	-	.	gene_id "ENSG00000181381"; transcript_id "ENSE00003654078"
chr4	bjp	exon	172452057	172452199	2	-	.	gene_id "ENSG00000181381"; transcript_id "ENSE00003603500"
chr4	bjp	exon	172453771	172453918	2	-	.	gene_id "ENSG00000181381"; transcript_id "ENSE00003537591"
chr4	bjp	exon	172456113	172456228	2	-	.	gene_id "ENSG00000181381"; transcript_id "ENSE00002024598"
chr4	bjp	exon	172456739	172456860	2	-	.	gene_id "ENSG00000181381"; transcript_id "ENSE00003464501"
chr4	bjp	exon	172457748	172457889	2	-	.	gene_id "ENSG00000181381"; transcript_id "ENSE00003563302"
chr4	bjp	exon	172458111	172459194	2	-	.	gene_id "ENSG00000181381"; transcript_id "ENSG00000181381.3_M2"
chr4	bjp	exon	172463013	172463213	2	-	.	gene_id "ENSG00000181381"; transcript_id "ENSE00002486402"
chr4	bjp	exon	172468504	172468932	2	-	.	gene_id "ENSG00000181381"; transcript_id "ENSG00000181381.4_M2"
chr4	bjp	exon	172469944	172470048	2	-	.	gene_id "ENSG00000181381"; transcript_id "ENSG00000181381.5_M2"
chr4	bjp	exon	172472867	172473023	2	-	.	gene_id "ENSG00000181381"; transcript_id "ENSG00000181381.6_M2"
chr4	bjp	exon	172474123	172474533	2	-	.	gene_id "ENSG00000181381"; transcript_id "ENSG00000181381.1_M4"
chr4	bjp	exon	172479239	172479391	2	-	.	gene_id "ENSG00000181381"; transcript_id "ENSE00003591051"
chr4	bjp	exon	172482396	172482520	2	-	.	gene_id "ENSG00000181381"; transcript_id "ENSE00001081479"
chr4	bjp	exon	172484362	172484490	2	-	.	gene_id "ENSG00000181381"; transcript_id "ENSE00001081488"
chr4	bjp	exon	172485014	172485118	2	-	.	gene_id "ENSG00000181381"; transcript_id "ENSE00002498664"
chr4	bjp	exon	172493822	172493947	2	-	.	gene_id "ENSG00000181381"; transcript_id "ENSE00001081483"
chr4	bjp	exon	172494070	172494212	2	-	.	gene_id "ENSG00000181381"; transcript_id "ENSG00000181381.7_M2"
chr4	bjp	exon	172495095	172495210	2	-	.	gene_id "ENSG00000181381"; transcript_id "ENSE00003541025"
chr4	bjp	exon	172498667	172498786	2	-	.	gene_id "ENSG00000181381"; transcript_id "ENSE00003532665"
chr4	bjp	exon	172500145	172500294	2	-	.	gene_id "ENSG00000181381"; transcript_id "ENSE00003545481"
chr4	bjp	exon	172500909	172501055	2	-	.	gene_id "ENSG00000181381"; transcript_id "ENSG00000181381.9_M2"
chr4	bjp	exon	172502011	172502177	2	-	.	gene_id "ENSG00000181381"; transcript_id "ENSE00001015931"
chr4	bjp	exon	172505501	172505753	2	-	.	gene_id "ENSG00000181381"; transcript_id "ENSE00001015944"
chr4	bjp	exon	172508863	172509023	2	-	.	gene_id "ENSG00000181381"; transcript_id "ENSE00001015948"
chr4	bjp	exon	172510824	172510939	2	-	.	gene_id "ENSG00000181381"; transcript_id "ENSE00001015949"
chr4	bjp	exon	172511380	172511485	2	-	.	gene_id "ENSG00000181381"; transcript_id "ENSE00001015942"
chr4	bjp	exon	172519707	172519862	2	-	.	gene_id "ENSG00000181381"; transcript_id "ENSE00001304567"
chr4	bjp	exon	172527026	172527167	2	-	.	gene_id "ENSG00000181381"; transcript_id "ENSE00001479807"
chr4	bjp	exon	172530940	172531098	2	-	.	gene_id "ENSG00000181381"; transcript_id "ENSE00001479809"
chr4	bjp	exon	172533875	172533988	2	-	.	gene_id "ENSG00000181381"; transcript_id "ENSG00000181381.10_M2"
chr4	bjp	exon	172535719	172535835	2	-	.	gene_id "ENSG00000181381"; transcript_id "ENSE00001479814"
chr4	bjp	exon	172539527	172539868	2	-	.	gene_id "ENSG00000181381"; transcript_id "ENSG00000181381.1_M3"
chr4	bjp	exon	172546594	172548675	2	-	.	gene_id "ENSG00000181381"; transcript_id "ENSG00000181381.11_M2"
chr4	bjp	exon	172549244	172549374	2	+	.	gene_id "ENSG00000207171"; transcript_id "ENSE00001499450"
chr4	bjp	exon	172549582	172549771	2	-	.	gene_id "ENSG00000181381"; transcript_id "ENSG00000181381.12_M2"
chr4	bjp	exon	172550287	172550356	2	-	.	gene_id "ENSG00000181381"; transcript_id "ENSE00003594327"
chr4	bjp	exon	172550528	172550641	2	-	.	gene_id "ENSG00000181381"; transcript_id "ENSE00003503339"
chr4	bjp	exon	172553831	172553955	2	-	.	gene_id "ENSG00000181381"; transcript_id "ENSG00000181381.13_M2"
chr4	bjp	exon	172558044	172558146	2	-	.	gene_id "ENSG00000181381"; transcript_id "ENSE00002039154"
chr4	bjp	exon	172558225	172558362	2	-	.	gene_id "ENSG00000181381"; transcript_id "ENSG00000181381.1_M6"
chr4	bjp	exon	172566942	172567160	2	-	.	gene_id "ENSG00000181381"; transcript_id "ENSE00002042493"
chr4	bjp	exon	172568208	172568300	2	-	.	gene_id "ENSG00000181381"; transcript_id "ENSE00002060994"
chr4	bjp	exon	172570516	172570735	2	-	.	gene_id "ENSG00000181381"; transcript_id "ENSE00002038055"
chr4	bjp	exon	172574924	172575052	2	+	.	gene_id "ENSG00000129116"; transcript_id "ENSG00000129116.1_M3"
chr4	bjp	exon	172582662	172582794	2	-	.	gene_id "ENSG00000181381"; transcript_id "ENSE00002045012"
chr4	bjp	exon	172583908	172583962	2	-	.	gene_id "ENSG00000181381"; transcript_id "ENSE00002059013"
chr4	bjp	exon	172585173	172585511	2	+	.	gene_id "ENSG00000129116"; transcript_id "ENSE00002070016"
chr4	bjp	exon	172615447	172615592	2	-	.	gene_id "ENSG00000181381"; transcript_id "ENSE00002027838"
chr4	bjp	exon	172677198	172677443	2	-	.	gene_id "ENSG00000229226"; transcript_id "ENSE00002256539"
chr4	bjp	exon	172677513	172677715	2	-	.	gene_id "ENSG00000229226"; transcript_id "ENSE00002056600"
chr4	bjp	exon	172710537	172710822	2	+	.	gene_id "ENSG00000129116"; transcript_id "ENSG00000129116.1_M2"
chr4	bjp	exon	172726801	172727005	2	-	.	gene_id "ENSG00000249623"; transcript_id "ENSE00002072759"
chr4	bjp	exon	172727103	172727252	2	-	.	gene_id "ENSG00000249623"; transcript_id "ENSE00002036265"
chr4	bjp	exon	172727402	172727497	2	-	.	gene_id "ENSG00000249623"; transcript_id "ENSE00002060746"
chr4	bjp	exon	172727687	172727798	2	+	.	gene_id "ENSG00000129116"; transcript_id "ENSE00002023760"
chr4	bjp	exon	172733629	172733709	2	+	.	gene_id "ENSG00000129116"; transcript_id "ENSE00002075073"
chr4	bjp	exon	172747035	172747213	2	+	.	gene_id "ENSG00000129116"; transcript_id "ENSE00003524953"
chr4	bjp	exon	172756406	172756554	2	+	.	gene_id "ENSG00000129116"; transcript_id "ENSE00002058072"
chr4	bjp	exon	172760761	172760827	2	+	.	gene_id "ENSG00000129116"; transcript_id "ENSE00003589389"
chr4	bjp	exon	172762422	172762527	2	+	.	gene_id "ENSG00000129116"; transcript_id "ENSE00001781437"
chr4	bjp	exon	172764911	172764985	2	+	.	gene_id "ENSG00000129116"; transcript_id "ENSE00001766410"
chr4	bjp	exon	172769999	172770140	2	+	.	gene_id "ENSG00000129116"; transcript_id "ENSG00000129116.1_M4"
chr4	bjp	exon	172770665	172770688	2	+	.	gene_id "ENSG00000129116"; transcript_id "ENSE00001791826"
chr4	bjp	exon	172779392	172780262	2	+	.	gene_id "ENSG00000129116"; transcript_id "ENSE00002038313"
chr4	bjp	exon	172791906	172792025	2	+	.	gene_id "ENSG00000129116"; transcript_id "ENSE00001665331"
chr4	bjp	exon	172794364	172794706	2	+	.	gene_id "ENSG00000129116"; transcript_id "ENSE00001728987"
chr4	bjp	exon	172794942	172795057	2	+	.	gene_id "ENSG00000129116"; transcript_id "ENSE00002061145"
chr4	bjp	exon	172838723	172839289	2	+	.	gene_id "ENSG00000214676"; transcript_id "ENSE00001885353"
chr4	bjp	exon	172911762	172912116	2	-	.	gene_id "ENSG00000249609"; transcript_id "ENSE00002035045"
chr4	bjp	exon	172914841	172915007	2	+	.	gene_id "ENSG00000129116"; transcript_id "ENSG00000129116.2_M2"
chr4	bjp	exon	172915573	172915773	2	-	.	gene_id "ENSG00000249609"; transcript_id "ENSE00002042061"
chr4	bjp	exon	172926809	172927556	2	+	.	gene_id "ENSG00000279384"; transcript_id "ENSE00003758299"
chr4	bjp	exon	172946577	172946780	2	-	.	gene_id "ENSG00000145439"; transcript_id "ENSG00000145439.1_M2"
chr4	bjp	exon	172947179	172947393	2	-	.	gene_id "ENSG00000145439"; transcript_id "ENSE00002051879"
chr4	bjp	exon	172960465	172961136	2	+	.	gene_id "ENSG00000129116"; transcript_id "ENSE00003672194"
chr4	bjp	exon	172968111	172968215	2	+	.	gene_id "ENSG00000201176"; transcript_id "ENSE00001808158"
chr4	bjp	exon	172973642	172973777	2	+	.	gene_id "ENSG00000129116"; transcript_id "ENSE00003464216"
chr4	bjp	exon	172976896	172977295	2	+	.	gene_id "ENSG00000129116"; transcript_id "ENSG00000129116.3_M2"
chr4	bjp	exon	172977405	172977492	2	-	.	gene_id "ENSG00000145439"; transcript_id "ENSE00002083873_F1"
chr4	bjp	exon	172979274	172979324	2	+	.	gene_id "ENSG00000129116"; transcript_id "ENSE00003552447"
chr4	bjp	exon	172980684	172981421	2	+	.	gene_id "ENSG00000129116"; transcript_id "ENSG00000129116.1_M5"
chr4	bjp	exon	172986491	172986995	2	+	.	gene_id "ENSG00000129116"; transcript_id "ENSG00000129116.3_M3"
chr4	bjp	exon	172996624	172996772	2	+	.	gene_id "ENSG00000129116"; transcript_id "ENSG00000129116.4_M3"
chr4	bjp	exon	172998615	172998747	2	+	.	gene_id "ENSG00000129116"; transcript_id "ENSE00003521358"
chr4	bjp	exon	173004235	173004442	2	+	.	gene_id "ENSG00000129116"; transcript_id "ENSG00000129116.4_M2"
chr4	bjp	exon	173006939	173007104	2	+	.	gene_id "ENSG00000129116"; transcript_id "ENSE00003500300"
chr4	bjp	exon	173007633	173007766	2	+	.	gene_id "ENSG00000129116"; transcript_id "ENSE00003564455"
chr4	bjp	exon	173007919	173008079	2	+	.	gene_id "ENSG00000129116"; transcript_id "ENSG00000129116.5_M2"
chr4	bjp	exon	173008915	173011128	2	+	.	gene_id "ENSG00000129116"; transcript_id "ENSG00000129116.2_M5"
chr4	bjp	exon	173076945	173079679	2	-	.	gene_id "ENSG00000145439"; transcript_id "ENSE00001226375"
chr4	bjp	exon	173090526	173091562	2	-	.	gene_id "ENSG00000145439"; transcript_id "ENSG00000145439.1_M3"
chr4	bjp	exon	173099564	173099593	2	-	.	gene_id "ENSG00000145439"; transcript_id "ENSE00002076678"
chr4	bjp	exon	173100449	173100585	2	-	.	gene_id "ENSG00000145439"; transcript_id "ENSG00000145439.2_M3"
chr4	bjp	exon	173101318	173101438	2	-	.	gene_id "ENSG00000145439"; transcript_id "ENSG00000145439.2_M2"
chr4	bjp	exon	173102641	173102743	2	-	.	gene_id "ENSG00000145439"; transcript_id "ENSG00000145439.3_M2"
chr4	bjp	exon	173103644	173103962	2	-	.	gene_id "ENSG00000145439"; transcript_id "ENSG00000145439.1_M5"
chr4	bjp	exon	173104117	173104143	2	+	.	gene_id "ENSG00000251445"; transcript_id "ENSE00002056874"
chr4	bjp	exon	173104471	173104625	2	+	.	gene_id "ENSG00000251445"; transcript_id "ENSE00002081682"
chr4	bjp	exon	173188281	173190710	2	-	.	gene_id "ENSG00000154447"; transcript_id "ENSE00001016003"
chr4	bjp	exon	173200961	173201319	2	-	.	gene_id "ENSG00000154447"; transcript_id "ENSE00001151908"
chr4	bjp	exon	173210399	173210760	2	-	.	gene_id "ENSG00000154447"; transcript_id "ENSE00003515259"
chr4	bjp	exon	173211653	173211912	2	-	.	gene_id "ENSG00000154447"; transcript_id "ENSE00003540149"
chr4	bjp	exon	173214938	173215108	2	-	.	gene_id "ENSG00000154447"; transcript_id "ENSE00003501718"
chr4	bjp	exon	173216218	173216384	2	-	.	gene_id "ENSG00000154447"; transcript_id "ENSG00000154447.1_M2"
chr4	bjp	exon	173224159	173224269	2	-	.	gene_id "ENSG00000154447"; transcript_id "ENSE00003542860"
chr4	bjp	exon	173230432	173230734	2	-	.	gene_id "ENSG00000154447"; transcript_id "ENSE00003537924"
chr4	bjp	exon	173250500	173250595	2	-	.	gene_id "ENSG00000154447"; transcript_id "ENSE00003578716"
chr4	bjp	exon	173251434	173251709	2	-	.	gene_id "ENSG00000154447"; transcript_id "ENSG00000154447.2_M2"
chr4	bjp	exon	173261285	173262134	2	+	.	gene_id "ENSG00000214671"; transcript_id "ENSE00001916173"
chr4	bjp	exon	173296694	173296764	2	+	.	gene_id "ENSG00000251171"; transcript_id "ENSE00002031191"
chr4	bjp	exon	173298866	173299001	2	+	.	gene_id "ENSG00000251171"; transcript_id "ENSE00002064243"
chr4	bjp	exon	173311771	173311999	2	+	.	gene_id "ENSG00000251171"; transcript_id "ENSE00002078802"
chr4	bjp	exon	173314553	173314688	2	+	.	gene_id "ENSG00000251171"; transcript_id "ENSE00002042490"
chr4	bjp	exon	173314839	173314903	2	+	.	gene_id "ENSG00000251171"; transcript_id "ENSE00002085526"
chr4	bjp	exon	173363886	173364373	2	-	.	gene_id "ENSG00000154447"; transcript_id "ENSG00000154447.1_M4"
chr4	bjp	exon	173364757	173365015	2	-	.	gene_id "ENSG00000154447"; transcript_id "ENSE00002041831"
chr4	bjp	exon	173365815	173365907	2	-	.	gene_id "ENSG00000154447"; transcript_id "ENSE00002025689"
chr4	bjp	exon	173365917	173366169	2	-	.	gene_id "ENSG00000154447"; transcript_id "ENSE00001358980"
chr4	bjp	exon	173488519	173490185	2	-	.	gene_id "ENSG00000137601"; transcript_id "ENSG00000137601.1_M6"
chr4	bjp	exon	173495879	173496011	2	-	.	gene_id "ENSG00000137601"; transcript_id "ENSE00001224796"
chr4	bjp	exon	173496175	173496305	2	-	.	gene_id "ENSG00000137601"; transcript_id "ENSE00001352776"
chr4	bjp	exon	173497312	173497520	2	-	.	gene_id "ENSG00000137601"; transcript_id "ENSE00001224645"
chr4	bjp	exon	173502260	173502411	2	-	.	gene_id "ENSG00000137601"; transcript_id "ENSE00001352780"
chr4	bjp	exon	173520231	173520478	2	-	.	gene_id "ENSG00000137601"; transcript_id "ENSE00001208562"
chr4	bjp	exon	173521823	173521911	2	-	.	gene_id "ENSG00000137601"; transcript_id "ENSE00001352785"
chr4	bjp	exon	173529223	173529343	2	-	.	gene_id "ENSG00000137601"; transcript_id "ENSE00001224678"
chr4	bjp	exon	173533751	173533927	2	-	.	gene_id "ENSG00000137601"; transcript_id "ENSE00001352792"
chr4	bjp	exon	173578315	173578543	2	-	.	gene_id "ENSG00000137601"; transcript_id "ENSE00001352799"
chr4	bjp	exon	173578623	173578688	2	-	.	gene_id "ENSG00000137601"; transcript_id "ENSE00001224711"
chr4	bjp	exon	173579525	173579552	2	-	.	gene_id "ENSG00000137601"; transcript_id "ENSE00003808541"
chr4	bjp	exon	173580575	173580706	2	-	.	gene_id "ENSG00000137601"; transcript_id "ENSE00001352809"
chr4	bjp	exon	173607387	173607493	2	-	.	gene_id "ENSG00000137601"; transcript_id "ENSE00003810116"
chr4	bjp	exon	173607796	173607891	2	-	.	gene_id "ENSG00000137601"; transcript_id "ENSE00001224729"
chr4	bjp	exon	173608469	173608546	2	-	.	gene_id "ENSG00000137601"; transcript_id "ENSE00001224737"
chr4	bjp	exon	173609001	173609084	2	-	.	gene_id "ENSG00000137601"; transcript_id "ENSE00001224745"
chr4	bjp	exon	173609522	173609605	2	-	.	gene_id "ENSG00000137601"; transcript_id "ENSE00001479678"
chr4	bjp	exon	173632519	173632621	2	-	.	gene_id "ENSG00000137601"; transcript_id "ENSE00001224753"
chr4	bjp	exon	173647975	173649792	2	-	.	gene_id "ENSG00000137601"; transcript_id "ENSG00000137601.1_M2"
chr4	bjp	exon	173649873	173650036	2	-	.	gene_id "ENSG00000137601"; transcript_id "ENSE00003607787"
chr4	bjp	exon	173655423	173655497	2	-	.	gene_id "ENSG00000137601"; transcript_id "ENSE00003552376"
chr4	bjp	exon	173655630	173655680	2	-	.	gene_id "ENSG00000137601"; transcript_id "ENSE00003575091"
chr4	bjp	exon	173655775	173655834	2	-	.	gene_id "ENSG00000137601"; transcript_id "ENSE00003470719"
chr4	bjp	exon	173656081	173656140	2	-	.	gene_id "ENSG00000137601"; transcript_id "ENSE00003641512"
chr4	bjp	exon	173670600	173671075	2	-	.	gene_id "ENSG00000137601"; transcript_id "ENSG00000137601.2_M2"
chr4	bjp	exon	173674851	173674911	2	-	.	gene_id "ENSG00000137601"; transcript_id "ENSE00003499446"
chr4	bjp	exon	173679351	173679551	2	-	.	gene_id "ENSG00000137601"; transcript_id "ENSG00000137601.3_M2"
chr4	bjp	exon	173681559	173681613	2	-	.	gene_id "ENSG00000137601"; transcript_id "ENSE00003577262"
chr4	bjp	exon	173683444	173683511	2	-	.	gene_id "ENSG00000137601"; transcript_id "ENSE00003518458"
chr4	bjp	exon	173684721	173684804	2	-	.	gene_id "ENSG00000137601"; transcript_id "ENSE00003548157"
chr4	bjp	exon	173693107	173693204	2	-	.	gene_id "ENSG00000137601"; transcript_id "ENSG00000137601.4_M2"
chr4	bjp	exon	173696008	173696104	2	-	.	gene_id "ENSG00000137601"; transcript_id "ENSE00001308282"
chr4	bjp	exon	173696512	173696676	2	-	.	gene_id "ENSG00000137601"; transcript_id "ENSG00000137601.5_M2"
chr4	bjp	exon	173706009	173706618	2	-	.	gene_id "ENSG00000137601"; transcript_id "ENSG00000137601.2_M6"
chr4	bjp	exon	173706622	173706666	2	+	.	gene_id "ENSG00000109572"; transcript_id "ENSE00002079567"
chr4	bjp	exon	173714513	173715055	2	+	.	gene_id "ENSG00000109572"; transcript_id "ENSG00000109572.1_M4"
chr4	bjp	exon	173729918	173730093	2	+	.	gene_id "ENSG00000109572"; transcript_id "ENSG00000109572.1_M2"
chr4	bjp	exon	173736713	173737173	2	+	.	gene_id "ENSG00000109572"; transcript_id "ENSE00002039812"
chr4	bjp	exon	173760342	173760727	2	+	.	gene_id "ENSG00000109572"; transcript_id "ENSE00002057014"
chr4	bjp	exon	173780478	173780830	2	+	.	gene_id "ENSG00000109572"; transcript_id "ENSE00002059219"
chr4	bjp	exon	173789129	173789316	2	+	.	gene_id "ENSG00000109572"; transcript_id "ENSG00000109572.4_M2"
chr4	bjp	exon	173790619	173790741	2	+	.	gene_id "ENSG00000109572"; transcript_id "ENSE00001081726"
chr4	bjp	exon	173792198	173792404	2	+	.	gene_id "ENSG00000109572"; transcript_id "ENSE00001151761"
chr4	bjp	exon	173795688	173795768	2	+	.	gene_id "ENSG00000109572"; transcript_id "ENSG00000109572.5_M2"
chr4	bjp	exon	173804065	173804251	2	+	.	gene_id "ENSG00000109572"; transcript_id "ENSE00002240163"
chr4	bjp	exon	173806937	173807335	2	+	.	gene_id "ENSG00000109572"; transcript_id "ENSG00000109572.6_M2"
chr4	bjp	exon	173813144	173813360	2	+	.	gene_id "ENSG00000109572"; transcript_id "ENSG00000109572.7_M2"
chr4	bjp	exon	173817859	173817934	2	+	.	gene_id "ENSG00000109572"; transcript_id "ENSE00001377721"
chr4	bjp	exon	173819980	173823739	2	+	.	gene_id "ENSG00000109572"; transcript_id "ENSG00000109572.1_M5"
chr4	bjp	exon	174048297	174052231	2	-	.	gene_id "ENSG00000248319"; transcript_id "ENSE00002038515"
chr4	bjp	exon	174053610	174053736	2	-	.	gene_id "ENSG00000248319"; transcript_id "ENSE00002020464"
chr4	bjp	exon	174064982	174065057	2	-	.	gene_id "ENSG00000248319"; transcript_id "ENSE00002030267"
chr4	bjp	exon	174073765	174073902	2	-	.	gene_id "ENSG00000248319"; transcript_id "ENSE00002031331"
chr4	bjp	exon	174077054	174077302	2	+	.	gene_id "ENSG00000251200"; transcript_id "ENSE00002051401"
chr4	bjp	exon	174093896	174094095	2	+	.	gene_id "ENSG00000251200"; transcript_id "ENSE00002036171"
chr4	bjp	exon	174106474	174106560	2	-	.	gene_id "ENSG00000248319"; transcript_id "ENSE00002042606"
chr4	bjp	exon	174112387	174112527	2	+	.	gene_id "ENSG00000249955"; transcript_id "ENSE00002056289"
chr4	bjp	exon	174117233	174120954	2	-	.	gene_id "ENSG00000198948"; transcript_id "ENSG00000198948.1_M2"
chr4	bjp	exon	174121108	174122948	2	-	.	gene_id "ENSG00000198948"; transcript_id "ENSG00000198948.1_M5"
chr4	bjp	exon	174124188	174124446	2	+	.	gene_id "ENSG00000249955"; transcript_id "ENSE00002072809"
chr4	bjp	exon	174125610	174125757	2	-	.	gene_id "ENSG00000198948"; transcript_id "ENSE00002075280"
chr4	bjp	exon	174132678	174132942	2	-	.	gene_id "ENSG00000198948"; transcript_id "ENSE00002043713"
chr4	bjp	exon	174134389	174134502	2	-	.	gene_id "ENSG00000198948"; transcript_id "ENSG00000198948.2_M2"
chr4	bjp	exon	174135706	174136725	2	-	.	gene_id "ENSG00000198948"; transcript_id "ENSG00000198948.1_M8"
chr4	bjp	exon	174137316	174137688	2	-	.	gene_id "ENSG00000198948"; transcript_id "ENSG00000198948.3_M2"
chr4	bjp	exon	174157534	174157884	2	-	.	gene_id "ENSG00000198948"; transcript_id "ENSE00001516275"
chr4	bjp	exon	174162689	174162813	2	-	.	gene_id "ENSG00000198948"; transcript_id "ENSE00002024184"
chr4	bjp	exon	174162977	174163166	2	-	.	gene_id "ENSG00000198948"; transcript_id "ENSG00000198948.4_M2"
chr4	bjp	exon	174163695	174163942	2	-	.	gene_id "ENSG00000198948"; transcript_id "ENSE00002040431"
chr4	bjp	exon	174188944	174189689	2	-	.	gene_id "ENSG00000109576"; transcript_id "ENSG00000109576.1_M2"
chr4	bjp	exon	174190612	174190713	2	-	.	gene_id "ENSG00000109576"; transcript_id "ENSE00001151616"
chr4	bjp	exon	174193430	174193536	2	-	.	gene_id "ENSG00000109576"; transcript_id "ENSE00001151624"
chr4	bjp	exon	174195128	174195192	2	-	.	gene_id "ENSG00000109576"; transcript_id "ENSE00000970559"
chr4	bjp	exon	174196043	174196104	2	-	.	gene_id "ENSG00000109576"; transcript_id "ENSE00000970558"
chr4	bjp	exon	174197303	174197399	2	-	.	gene_id "ENSG00000109576"; transcript_id "ENSE00000970557"
chr4	bjp	exon	174197860	174197942	2	-	.	gene_id "ENSG00000109576"; transcript_id "ENSE00000970556"
chr4	bjp	exon	174199189	174199364	2	-	.	gene_id "ENSG00000109576"; transcript_id "ENSG00000109576.1_M3"
chr4	bjp	exon	174201837	174202046	2	-	.	gene_id "ENSG00000109576"; transcript_id "ENSG00000109576.2_M3"
chr4	bjp	exon	174207211	174207285	2	-	.	gene_id "ENSG00000109576"; transcript_id "ENSE00003584492"
chr4	bjp	exon	174215819	174215951	2	-	.	gene_id "ENSG00000109576"; transcript_id "ENSE00003600275"
chr4	bjp	exon	174217099	174217267	2	-	.	gene_id "ENSG00000109576"; transcript_id "ENSG00000109576.2_M2"
chr4	bjp	exon	174217960	174218103	2	-	.	gene_id "ENSG00000109576"; transcript_id "ENSE00002080503"
chr4	bjp	exon	174218309	174218664	2	-	.	gene_id "ENSG00000109576"; transcript_id "ENSG00000109576.3_M3"
chr4	bjp	exon	174218843	174219086	2	-	.	gene_id "ENSG00000109576"; transcript_id "ENSG00000109576.1_M4"
chr4	bjp	exon	174219117	174219230	2	-	.	gene_id "ENSG00000109576"; transcript_id "ENSE00002048928"
chr4	bjp	exon	174228560	174228846	2	+	.	gene_id "ENSG00000248822"; transcript_id "ENSE00002078529"
chr4	bjp	exon	174267086	174267596	2	-	.	gene_id "ENSG00000248739"; transcript_id "ENSE00002042290"
chr4	bjp	exon	174267994	174268325	2	-	.	gene_id "ENSG00000248739"; transcript_id "ENSE00002043970"
chr4	bjp	exon	174400445	174400490	2	+	.	gene_id "ENSG00000250266"; transcript_id "ENSE00002068964"
chr4	bjp	exon	174414335	174414428	2	+	.	gene_id "ENSG00000250266"; transcript_id "ENSE00002074740"
chr4	bjp	exon	174420509	174420837	2	+	.	gene_id "ENSG00000250266"; transcript_id "ENSE00002064375"
chr4	bjp	exon	174484415	174484455	2	+	.	gene_id "ENSG00000251061"; transcript_id "ENSE00002053663"
chr4	bjp	exon	174491883	174491968	2	+	.	gene_id "ENSG00000251061"; transcript_id "ENSE00002087752"
chr4	bjp	exon	174513820	174514117	2	+	.	gene_id "ENSG00000251061"; transcript_id "ENSE00002073583"
chr4	bjp	exon	174635620	174636120	2	-	.	gene_id "ENSG00000250082"; transcript_id "ENSE00002025452"
chr4	bjp	exon	174735406	174735523	2	-	.	gene_id "ENSG00000181359"; transcript_id "ENSE00002289258"
chr4	bjp	exon	174920758	174921317	2	-	.	gene_id "ENSG00000250968"; transcript_id "ENSE00002064174"
chr4	bjp	exon	174921956	174922009	2	-	.	gene_id "ENSG00000250968"; transcript_id "ENSE00002065772"
chr4	bjp	exon	174986615	174986824	2	-	.	gene_id "ENSG00000249943"; transcript_id "ENSE00002081603"
chr4	bjp	exon	175080561	175080691	2	+	.	gene_id "ENSG00000251961"; transcript_id "ENSE00002088429"
chr4	bjp	exon	175228150	175228382	2	+	.	gene_id "ENSG00000248872"; transcript_id "ENSG00000248872.1_M2"
chr4	bjp	exon	175242772	175242834	2	+	.	gene_id "ENSG00000248872"; transcript_id "ENSG00000248872.2_M2"
chr4	bjp	exon	175243245	175246580	2	+	.	gene_id "ENSG00000248872"; transcript_id "ENSG00000248872.1_M4"
chr4	bjp	exon	175301448	175301471	2	+	.	gene_id "ENSG00000249525"; transcript_id "ENSE00002035619"
chr4	bjp	exon	175301682	175302240	2	+	.	gene_id "ENSG00000249525"; transcript_id "ENSE00002087210"
chr4	bjp	exon	175356884	175357616	2	-	.	gene_id "ENSG00000248755"; transcript_id "ENSE00002023635"
chr4	bjp	exon	175373831	175373939	2	+	.	gene_id "ENSG00000278502"; transcript_id "ENSE00003736948"
chr4	bjp	exon	175477195	175481947	2	-	.	gene_id "ENSG00000248339"; transcript_id "ENSE00002057144"
chr4	bjp	exon	175485471	175485670	2	-	.	gene_id "ENSG00000248339"; transcript_id "ENSE00002029317"
chr4	bjp	exon	175766621	175766846	2	-	.	gene_id "ENSG00000251176"; transcript_id "ENSE00002041972"
chr4	bjp	exon	175777800	175777855	2	-	.	gene_id "ENSG00000251176"; transcript_id "ENSE00002071580"
chr4	bjp	exon	175815608	175815788	2	-	.	gene_id "ENSG00000249297"; transcript_id "ENSE00002075305"
chr4	bjp	exon	175816992	175817086	2	-	.	gene_id "ENSG00000249297"; transcript_id "ENSE00002032432"
chr4	bjp	exon	175833515	175833594	2	-	.	gene_id "ENSG00000249297"; transcript_id "ENSE00002025533"
chr4	bjp	exon	175849042	175849134	2	-	.	gene_id "ENSG00000249297"; transcript_id "ENSE00002070703"
chr4	bjp	exon	175851709	175851812	2	-	.	gene_id "ENSG00000249297"; transcript_id "ENSE00002085242"
chr4	bjp	exon	176027201	176028937	2	+	.	gene_id "ENSG00000174473"; transcript_id "ENSG00000174473.1_M3"
chr4	bjp	exon	176030941	176031301	2	+	.	gene_id "ENSG00000174473"; transcript_id "ENSG00000174473.2_M2"
chr4	bjp	exon	176272352	176272438	2	+	.	gene_id "ENSG00000174473"; transcript_id "ENSE00002041312"
chr4	bjp	exon	176446482	176446590	2	+	.	gene_id "ENSG00000174473"; transcript_id "ENSE00001479632"
chr4	bjp	exon	176482972	176483167	2	+	.	gene_id "ENSG00000174473"; transcript_id "ENSE00001677631"
chr4	bjp	exon	176528545	176528683	2	+	.	gene_id "ENSG00000174473"; transcript_id "ENSE00003466539"
chr4	bjp	exon	176565071	176565237	2	+	.	gene_id "ENSG00000174473"; transcript_id "ENSE00003535699"
chr4	bjp	exon	176641376	176641418	2	+	.	gene_id "ENSG00000174473"; transcript_id "ENSE00001716958"
chr4	bjp	exon	176760548	176760647	2	+	.	gene_id "ENSG00000174473"; transcript_id "ENSE00001695883"
chr4	bjp	exon	176882055	176884478	2	+	.	gene_id "ENSG00000174473"; transcript_id "ENSE00001624727"
chr4	bjp	exon	177028668	177028854	2	+	.	gene_id "ENSG00000174473"; transcript_id "ENSG00000174473.3_M2"
chr4	bjp	exon	177032803	177032986	2	+	.	gene_id "ENSG00000174473"; transcript_id "ENSE00001207963"
chr4	bjp	exon	177109647	177109764	2	+	.	gene_id "ENSG00000174473"; transcript_id "ENSE00002470368"
chr4	bjp	exon	177159031	177159138	2	+	.	gene_id "ENSG00000174473"; transcript_id "ENSE00001207953"
chr4	bjp	exon	177181520	177181741	2	+	.	gene_id "ENSG00000174473"; transcript_id "ENSE00001207947"
chr4	bjp	exon	177238482	177238598	2	+	.	gene_id "ENSG00000174473"; transcript_id "ENSE00001319125"
chr4	bjp	exon	177250792	177250941	2	+	.	gene_id "ENSG00000174473"; transcript_id "ENSE00001216189"
chr4	bjp	exon	177269542	177271165	2	+	.	gene_id "ENSG00000174473"; transcript_id "ENSG00000174473.4_M2"
chr4	bjp	exon	177361588	177362144	2	-	.	gene_id "ENSG00000245213"; transcript_id "ENSE00001990985"
chr4	bjp	exon	177371298	177371593	2	+	.	gene_id "ENSG00000241652"; transcript_id "ENSE00001938890"
chr4	bjp	exon	177373888	177375163	2	-	.	gene_id "ENSG00000245213"; transcript_id "ENSE00001982156"
chr4	bjp	exon	177393998	177394059	2	-	.	gene_id "ENSG00000245213"; transcript_id "ENSE00001989051"
chr4	bjp	exon	177395790	177396013	2	-	.	gene_id "ENSG00000245213"; transcript_id "ENSG00000245213.1_M2"
chr4	bjp	exon	177396366	177396511	2	-	.	gene_id "ENSG00000245213"; transcript_id "ENSE00001966059"
chr4	bjp	exon	177397671	177397822	2	-	.	gene_id "ENSG00000245213"; transcript_id "ENSE00001960661"
chr4	bjp	exon	177398463	177398573	2	+	.	gene_id "ENSG00000109586"; transcript_id "ENSG00000109586.1_M2"
chr4	bjp	exon	177398672	177399363	2	-	.	gene_id "ENSG00000245213"; transcript_id "ENSG00000245213.2_M2"
chr4	bjp	exon	177477488	177477948	2	+	.	gene_id "ENSG00000109586"; transcript_id "ENSE00000741043"
chr4	bjp	exon	177511906	177511941	2	+	.	gene_id "ENSG00000109586"; transcript_id "ENSE00002071373"
chr4	bjp	exon	177521574	177521740	2	+	.	gene_id "ENSG00000109586"; transcript_id "ENSG00000109586.2_M2"
chr4	bjp	exon	177524859	177525225	2	+	.	gene_id "ENSG00000109586"; transcript_id "ENSG00000109586.3_M2"
chr4	bjp	exon	177525229	177525308	2	+	.	gene_id "ENSG00000109586"; transcript_id "ENSE00001081456"
chr4	bjp	exon	177527261	177527840	2	+	.	gene_id "ENSG00000109586"; transcript_id "ENSG00000109586.1_M4"
chr4	bjp	exon	177531516	177531633	2	+	.	gene_id "ENSG00000109586"; transcript_id "ENSE00003488999"
chr4	bjp	exon	177533471	177533593	2	+	.	gene_id "ENSG00000109586"; transcript_id "ENSG00000109586.4_M2"
chr4	bjp	exon	177543418	177543636	2	+	.	gene_id "ENSG00000109586"; transcript_id "ENSG00000109586.5_M2"
chr4	bjp	exon	177545301	177547198	2	+	.	gene_id "ENSG00000109586"; transcript_id "ENSG00000109586.6_M2"
chr4	bjp	exon	177547900	177548129	2	+	.	gene_id "ENSG00000109586"; transcript_id "ENSG00000109586.7_M2"
chr4	bjp	exon	177551038	177551663	2	+	.	gene_id "ENSG00000109586"; transcript_id "ENSG00000109586.1_M3"
chr4	bjp	exon	177552058	177553428	2	+	.	gene_id "ENSG00000109586"; transcript_id "ENSG00000109586.8_M2"
chr4	bjp	exon	177556159	177556210	2	-	.	gene_id "ENSG00000248774"; transcript_id "ENSE00002086451"
chr4	bjp	exon	177559096	177559170	2	-	.	gene_id "ENSG00000248774"; transcript_id "ENSE00002082986"
chr4	bjp	exon	177561159	177562669	2	-	.	gene_id "ENSG00000164104"; transcript_id "ENSG00000164104.1_M6"
chr4	bjp	exon	177563505	177564586	2	-	.	gene_id "ENSG00000164104"; transcript_id "ENSG00000164104.1_M4"
chr4	bjp	exon	177593241	177593660	2	-	.	gene_id "ENSG00000272870"; transcript_id "ENSG00000272870.1_M2"
chr4	bjp	exon	177597353	177599253	2	-	.	gene_id "ENSG00000272870"; transcript_id "ENSG00000272870.1_M4"
chr4	bjp	exon	177599395	177599478	2	+	.	gene_id "ENSG00000164105"; transcript_id "ENSE00002022021"
chr4	bjp	exon	177599717	177599871	2	-	.	gene_id "ENSG00000272870"; transcript_id "ENSG00000272870.2_M2"
chr4	bjp	exon	177599991	177600118	2	+	.	gene_id "ENSG00000164105"; transcript_id "ENSE00002037569"
chr4	bjp	exon	177600362	177600917	2	+	.	gene_id "ENSG00000164105"; transcript_id "ENSG00000164105.1_M2"
chr4	bjp	exon	177614140	177617824	2	-	.	gene_id "ENSG00000164106"; transcript_id "ENSG00000164106.1_M2"
chr4	bjp	exon	177619012	177619309	2	-	.	gene_id "ENSG00000164106"; transcript_id "ENSE00002086678"
chr4	bjp	exon	177620595	177620850	2	-	.	gene_id "ENSG00000164106"; transcript_id "ENSE00001081475"
chr4	bjp	exon	177627723	177627895	2	-	.	gene_id "ENSG00000164106"; transcript_id "ENSE00002057705"
chr4	bjp	exon	177628529	177628992	2	-	.	gene_id "ENSG00000164106"; transcript_id "ENSG00000164106.2_M2"
chr4	bjp	exon	177632602	177632737	2	-	.	gene_id "ENSG00000164106"; transcript_id "ENSE00002032471"
chr4	bjp	exon	177633552	177633671	2	-	.	gene_id "ENSG00000164106"; transcript_id "ENSE00002076786"
chr4	bjp	exon	177633783	177633910	2	-	.	gene_id "ENSG00000164106"; transcript_id "ENSE00002052990"
chr4	bjp	exon	177635739	177635859	2	-	.	gene_id "ENSG00000164106"; transcript_id "ENSE00002065349"
chr4	bjp	exon	177648732	177649624	2	-	.	gene_id "ENSG00000242882"; transcript_id "ENSE00001940771"
chr4	bjp	exon	177698862	177701073	2	-	.	gene_id "ENSG00000261646"; transcript_id "ENSE00002606014"
chr4	bjp	exon	177753728	177753787	2	-	.	gene_id "ENSG00000164107"; transcript_id "ENSE00002050737"
chr4	bjp	exon	177754032	177754136	2	-	.	gene_id "ENSG00000164107"; transcript_id "ENSE00002087996"
chr4	bjp	exon	177754852	177756029	2	-	.	gene_id "ENSG00000164107"; transcript_id "ENSG00000164107.1_M3"
chr4	bjp	exon	177756139	177756841	2	+	.	gene_id "ENSG00000237125"; transcript_id "ENSE00002028951_F1"
chr4	bjp	exon	177757265	177757362	2	-	.	gene_id "ENSG00000164107"; transcript_id "ENSE00002019951_F1"
chr4	bjp	exon	177757603	177758992	2	-	.	gene_id "ENSG00000164107"; transcript_id "ENSG00000164107.1_M7"
chr4	bjp	exon	177759134	177759391	2	+	.	gene_id "ENSG00000237125"; transcript_id "ENSG00000237125.1_M14"
chr4	bjp	exon	177759559	177759837	2	+	.	gene_id "ENSG00000237125"; transcript_id "ENSG00000237125.1_M3"
chr4	bjp	exon	177759934	177760097	2	+	.	gene_id "ENSG00000237125"; transcript_id "ENSG00000237125.1_M2"
chr4	bjp	exon	177760304	177760540	2	+	.	gene_id "ENSG00000237125"; transcript_id "ENSE00002078470"
chr4	bjp	exon	177762676	177762885	2	+	.	gene_id "ENSG00000237125"; transcript_id "ENSG00000237125.2_M2"
chr4	bjp	exon	177765616	177770707	2	+	.	gene_id "ENSG00000237125"; transcript_id "ENSG00000237125.1_M23"
chr4	bjp	exon	177787889	177787993	2	+	.	gene_id "ENSG00000237125"; transcript_id "ENSE00002056164"
chr4	bjp	exon	177811501	177812172	2	+	.	gene_id "ENSG00000237125"; transcript_id "ENSG00000237125.1_M5"
chr4	bjp	exon	177813385	177814477	2	+	.	gene_id "ENSG00000237125"; transcript_id "ENSG00000237125.2_M3"
chr4	bjp	exon	178119685	178119909	2	-	.	gene_id "ENSG00000250043"; transcript_id "ENSE00002078702"
chr4	bjp	exon	178138619	178138950	2	-	.	gene_id "ENSG00000250043"; transcript_id "ENSE00002052941"
chr4	bjp	exon	178139477	178139545	2	+	.	gene_id "ENSG00000250708"; transcript_id "ENSG00000250708.1_M2"
chr4	bjp	exon	178142632	178142906	2	-	.	gene_id "ENSG00000250043"; transcript_id "ENSE00002060824"
chr4	bjp	exon	178145617	178145691	2	-	.	gene_id "ENSG00000250043"; transcript_id "ENSE00002034519"
chr4	bjp	exon	178154015	178154156	2	-	.	gene_id "ENSG00000250043"; transcript_id "ENSG00000250043.1_M2"
chr4	bjp	exon	178155300	178155480	2	-	.	gene_id "ENSG00000250043"; transcript_id "ENSE00002073359"
chr4	bjp	exon	178166433	178167986	2	-	.	gene_id "ENSG00000251216"; transcript_id "ENSE00002079761"
chr4	bjp	exon	178168104	178168183	2	+	.	gene_id "ENSG00000250708"; transcript_id "ENSE00002036486"
chr4	bjp	exon	178170118	178170241	2	-	.	gene_id "ENSG00000251216"; transcript_id "ENSE00002041167"
chr4	bjp	exon	178170741	178170895	2	+	.	gene_id "ENSG00000250708"; transcript_id "ENSG00000250708.2_M2"
chr4	bjp	exon	178171480	178171779	2	+	.	gene_id "ENSG00000250708"; transcript_id "ENSG00000250708.3_M2"
chr4	bjp	exon	178227381	178227489	2	-	.	gene_id "ENSG00000251216"; transcript_id "ENSE00002067875"
chr4	bjp	exon	178231399	178231553	2	-	.	gene_id "ENSG00000251216"; transcript_id "ENSG00000251216.1_M2"
chr4	bjp	exon	178334696	178335489	2	-	.	gene_id "ENSG00000248174"; transcript_id "ENSE00002078406"
chr4	bjp	exon	178336750	178336801	2	-	.	gene_id "ENSG00000248174"; transcript_id "ENSE00002042069"
chr4	bjp	exon	178337641	178337847	2	-	.	gene_id "ENSG00000248174"; transcript_id "ENSG00000248174.1_M2"
chr4	bjp	exon	178354039	178354270	2	-	.	gene_id "ENSG00000248174"; transcript_id "ENSE00002055514"
chr4	bjp	exon	178359908	178360102	2	-	.	gene_id "ENSG00000248174"; transcript_id "ENSE00002019156"
chr4	bjp	exon	178360435	178360533	2	-	.	gene_id "ENSG00000248174"; transcript_id "ENSE00002045058"
chr4	bjp	exon	178375093	178376185	2	-	.	gene_id "ENSG00000250957"; transcript_id "ENSE00002057388"
chr4	bjp	exon	178394670	178394720	2	-	.	gene_id "ENSG00000250957"; transcript_id "ENSE00002073060"
chr4	bjp	exon	178404556	178404792	2	-	.	gene_id "ENSG00000251213"; transcript_id "ENSE00002087252"
chr4	bjp	exon	178408586	178408661	2	-	.	gene_id "ENSG00000251213"; transcript_id "ENSE00002071389"
chr4	bjp	exon	178409009	178409026	2	-	.	gene_id "ENSG00000251213"; transcript_id "ENSE00002522170"
chr4	bjp	exon	178460450	178460534	2	-	.	gene_id "ENSG00000248174"; transcript_id "ENSE00002043007"
chr4	bjp	exon	178476751	178477692	2	-	.	gene_id "ENSG00000164117"; transcript_id "ENSG00000164117.1_M3"
chr4	bjp	exon	178479044	178479240	2	-	.	gene_id "ENSG00000164117"; transcript_id "ENSE00003596240"
chr4	bjp	exon	178481147	178481265	2	-	.	gene_id "ENSG00000164117"; transcript_id "ENSG00000164117.1_M2"
chr4	bjp	exon	178496089	178496207	2	-	.	gene_id "ENSG00000164117"; transcript_id "ENSE00002048266"
chr4	bjp	exon	178499755	178499881	2	-	.	gene_id "ENSG00000164117"; transcript_id "ENSE00001130941"
chr4	bjp	exon	178502828	178503164	2	-	.	gene_id "ENSG00000164117"; transcript_id "ENSG00000164117.1_M4"
chr4	bjp	exon	178509020	178509133	2	-	.	gene_id "ENSG00000164117"; transcript_id "ENSE00002025436"
chr4	bjp	exon	178523809	178524075	2	-	.	gene_id "ENSG00000164117"; transcript_id "ENSG00000164117.2_M4"
chr4	bjp	exon	178524540	178524663	2	-	.	gene_id "ENSG00000164117"; transcript_id "ENSE00001366923_F2"
chr4	bjp	exon	178525836	178525976	2	+	.	gene_id "ENSG00000164118"; transcript_id "ENSE00002062073"
chr4	bjp	exon	178536601	178536697	2	+	.	gene_id "ENSG00000164118"; transcript_id "ENSE00001547096"
chr4	bjp	exon	178537397	178537537	2	+	.	gene_id "ENSG00000164118"; transcript_id "ENSG00000164118.1_M2"
chr4	bjp	exon	178540366	178540513	2	+	.	gene_id "ENSG00000164118"; transcript_id "ENSE00001081602"
chr4	bjp	exon	178542018	178542164	2	+	.	gene_id "ENSG00000164118"; transcript_id "ENSG00000164118.1_M3"
chr4	bjp	exon	178542562	178542684	2	+	.	gene_id "ENSG00000164118"; transcript_id "ENSG00000164118.2_M2"
chr4	bjp	exon	178547005	178547175	2	+	.	gene_id "ENSG00000164118"; transcript_id "ENSG00000164118.2_M3"
chr4	bjp	exon	178548165	178548371	2	+	.	gene_id "ENSG00000164118"; transcript_id "ENSE00003562284"
chr4	bjp	exon	178549097	178549172	2	+	.	gene_id "ENSG00000164118"; transcript_id "ENSE00003555397"
chr4	bjp	exon	178554268	178554788	2	+	.	gene_id "ENSG00000164118"; transcript_id "ENSG00000164118.3_M3"
chr4	bjp	exon	178555437	178558438	2	+	.	gene_id "ENSG00000164118"; transcript_id "ENSG00000164118.1_M4"
chr4	bjp	exon	178573887	178575782	2	+	.	gene_id "ENSG00000164118"; transcript_id "ENSG00000164118.3_M2"
chr4	bjp	exon	178597322	178597418	2	-	.	gene_id "ENSG00000249875"; transcript_id "ENSE00002046898"
chr4	bjp	exon	178612999	178613165	2	-	.	gene_id "ENSG00000249875"; transcript_id "ENSE00002062086"
chr4	bjp	exon	178618753	178618854	2	-	.	gene_id "ENSG00000249875"; transcript_id "ENSE00002072524"
chr4	bjp	exon	178672285	178672354	2	+	.	gene_id "ENSG00000265846"; transcript_id "ENSE00002701336"
chr4	bjp	exon	178738629	178740545	2	-	.	gene_id "ENSG00000164120"; transcript_id "ENSG00000164120.1_M8"
chr4	bjp	exon	178741602	178741912	2	-	.	gene_id "ENSG00000164120"; transcript_id "ENSG00000164120.1_M4"
chr4	bjp	exon	178743811	178744279	2	-	.	gene_id "ENSG00000164120"; transcript_id "ENSG00000164120.1_M3"
chr4	bjp	exon	178755250	178756680	2	-	.	gene_id "ENSG00000164120"; transcript_id "ENSE00002073822"
chr4	bjp	exon	178757283	178757379	2	-	.	gene_id "ENSG00000164120"; transcript_id "ENSE00003491928"
chr4	bjp	exon	178766563	178766669	2	-	.	gene_id "ENSG00000164120"; transcript_id "ENSE00003536745"
chr4	bjp	exon	178770535	178770924	2	-	.	gene_id "ENSG00000164120"; transcript_id "ENSG00000164120.1_M2"
chr4	bjp	exon	178770950	178771746	2	-	.	gene_id "ENSG00000164120"; transcript_id "ENSG00000164120.1_M10"
chr4	bjp	exon	178772295	178773216	2	-	.	gene_id "ENSG00000250596"; transcript_id "ENSE00002055951"
chr4	bjp	exon	178785053	178785188	2	-	.	gene_id "ENSG00000250596"; transcript_id "ENSE00002055181"
chr4	bjp	exon	178785237	178785482	2	+	.	gene_id "ENSG00000251584"; transcript_id "ENSE00002056913"
chr4	bjp	exon	178786735	178786813	2	+	.	gene_id "ENSG00000251584"; transcript_id "ENSE00002028177"
chr4	bjp	exon	178787795	178787801	2	-	.	gene_id "ENSG00000250760"; transcript_id "ENSE00002074300_F1"
chr4	bjp	exon	178788861	178788920	2	-	.	gene_id "ENSG00000250596"; transcript_id "ENSE00002048086_F1"
chr4	bjp	exon	178788950	178789389	2	+	.	gene_id "ENSG00000251584"; transcript_id "ENSE00002071217_F1"
chr4	bjp	exon	178912202	178912246	2	-	.	gene_id "ENSG00000145451"; transcript_id "ENSE00001130811"
chr4	bjp	exon	178914515	178914658	2	-	.	gene_id "ENSG00000145451"; transcript_id "ENSE00001130817"
chr4	bjp	exon	178932522	178932736	2	-	.	gene_id "ENSG00000145451"; transcript_id "ENSE00001130825"
chr4	bjp	exon	178938269	178938406	2	-	.	gene_id "ENSG00000145451"; transcript_id "ENSE00001130831"
chr4	bjp	exon	178966330	178966609	2	-	.	gene_id "ENSG00000145451"; transcript_id "ENSE00001870129"
chr4	bjp	exon	178967410	178967594	2	-	.	gene_id "ENSG00000145451"; transcript_id "ENSE00001927578"
chr4	bjp	exon	178969310	178969392	2	-	.	gene_id "ENSG00000145451"; transcript_id "ENSE00002437150"
chr4	bjp	exon	178974085	178974448	2	-	.	gene_id "ENSG00000145451"; transcript_id "ENSE00001732559"
chr4	bjp	exon	178979938	178980161	2	-	.	gene_id "ENSG00000145451"; transcript_id "ENSE00003658286"
chr4	bjp	exon	179018313	179018380	2	-	.	gene_id "ENSG00000145451"; transcript_id "ENSE00002435453"
chr4	bjp	exon	179034122	179034249	2	-	.	gene_id "ENSG00000145451"; transcript_id "ENSE00000996779"
chr4	bjp	exon	179074143	179074708	2	-	.	gene_id "ENSG00000145451"; transcript_id "ENSG00000145451.2_M2"
chr4	bjp	exon	179075062	179075262	2	+	.	gene_id "ENSG00000168594"; transcript_id "ENSG00000168594.1_M2"
chr4	bjp	exon	179080243	179080331	2	+	.	gene_id "ENSG00000168594"; transcript_id "ENSE00002077987"
chr4	bjp	exon	179101710	179101786	2	+	.	gene_id "ENSG00000168594"; transcript_id "ENSE00002083376"
chr4	bjp	exon	179114048	179116029	2	+	.	gene_id "ENSG00000168594"; transcript_id "ENSE00002041881"
chr4	bjp	exon	179163684	179163797	2	+	.	gene_id "ENSG00000168594"; transcript_id "ENSG00000168594.1_M6"
chr4	bjp	exon	179164234	179164316	2	+	.	gene_id "ENSG00000168594"; transcript_id "ENSE00002021255"
chr4	bjp	exon	179166013	179166118	2	+	.	gene_id "ENSG00000168594"; transcript_id "ENSE00001479503"
chr4	bjp	exon	179169107	179169332	2	-	.	gene_id "ENSG00000250200"; transcript_id "ENSE00002068771"
chr4	bjp	exon	179176249	179176663	2	+	.	gene_id "ENSG00000168594"; transcript_id "ENSG00000168594.1_M3"
chr4	bjp	exon	179182201	179182281	2	+	.	gene_id "ENSG00000168594"; transcript_id "ENSG00000168594.2_M2"
chr4	bjp	exon	179220947	179223171	2	+	.	gene_id "ENSG00000168594"; transcript_id "ENSG00000168594.2_M6"
chr4	bjp	exon	179224051	179224144	2	-	.	gene_id "ENSG00000250431"; transcript_id "ENSE00002073419"
chr4	bjp	exon	179225081	179225124	2	-	.	gene_id "ENSG00000250431"; transcript_id "ENSE00002046287"
chr4	bjp	exon	179518523	179519687	2	+	.	gene_id "ENSG00000249284"; transcript_id "ENSE00002021762"
chr4	bjp	exon	179522365	179522656	2	+	.	gene_id "ENSG00000249284"; transcript_id "ENSE00002035174"
chr4	bjp	exon	179578587	179579229	2	-	.	gene_id "ENSG00000248551"; transcript_id "ENSE00002037453"
chr4	bjp	exon	179635197	179635336	2	-	.	gene_id "ENSG00000248551"; transcript_id "ENSE00002042708"
chr4	bjp	exon	179691422	179691648	2	-	.	gene_id "ENSG00000249945"; transcript_id "ENSE00002079483"
chr4	bjp	exon	179724109	179725494	2	+	.	gene_id "ENSG00000251174"; transcript_id "ENSE00001753738"
chr4	bjp	exon	179821373	179822646	2	+	.	gene_id "ENSG00000248574"; transcript_id "ENSE00002033152"
chr4	bjp	exon	179879019	179881143	2	-	.	gene_id "ENSG00000150625"; transcript_id "ENSG00000150625.1_M6"
chr4	bjp	exon	179886136	179886201	2	-	.	gene_id "ENSG00000150625"; transcript_id "ENSG00000150625.1_M2"
chr4	bjp	exon	179886760	179887752	2	-	.	gene_id "ENSG00000150625"; transcript_id "ENSG00000150625.2_M2"
chr4	bjp	exon	179888031	179888089	2	-	.	gene_id "ENSG00000150625"; transcript_id "ENSE00002034823"
chr4	bjp	exon	179897834	179897994	2	-	.	gene_id "ENSG00000150625"; transcript_id "ENSG00000150625.1_M7"
chr4	bjp	exon	179900234	179900341	2	-	.	gene_id "ENSG00000150625"; transcript_id "ENSE00002051426"
chr4	bjp	exon	179919710	179919866	2	-	.	gene_id "ENSG00000150625"; transcript_id "ENSG00000150625.1_M5"
chr4	bjp	exon	179947574	179947766	2	-	.	gene_id "ENSG00000150625"; transcript_id "ENSG00000150625.3_M2"
chr4	bjp	exon	180032797	180032885	2	-	.	gene_id "ENSG00000150625"; transcript_id "ENSE00002046463"
chr4	bjp	exon	180038452	180038497	2	-	.	gene_id "ENSG00000150625"; transcript_id "ENSE00002070954"
chr4	bjp	exon	180038921	180039260	2	-	.	gene_id "ENSG00000150625"; transcript_id "ENSG00000150625.1_M3"
chr4	bjp	exon	180039367	180039672	2	-	.	gene_id "ENSG00000150625"; transcript_id "ENSG00000150625.4_M2"
chr4	bjp	exon	180041899	180042009	2	+	.	gene_id "ENSG00000249106"; transcript_id "ENSE00002081077"
chr4	bjp	exon	180047473	180047565	2	+	.	gene_id "ENSG00000249106"; transcript_id "ENSE00002020782"
chr4	bjp	exon	180050281	180050315	2	+	.	gene_id "ENSG00000249106"; transcript_id "ENSE00002025627"
chr4	bjp	exon	180052180	180052396	2	+	.	gene_id "ENSG00000249106"; transcript_id "ENSE00002069435"
chr4	bjp	exon	180057340	180057493	2	+	.	gene_id "ENSG00000249106"; transcript_id "ENSE00002026232"
chr4	bjp	exon	180058279	180058385	2	+	.	gene_id "ENSG00000249106"; transcript_id "ENSE00002087506"
chr4	bjp	exon	180060011	180060172	2	+	.	gene_id "ENSG00000249106"; transcript_id "ENSE00002077332"
chr4	bjp	exon	180063279	180063608	2	+	.	gene_id "ENSG00000249106"; transcript_id "ENSE00002080179"
chr4	bjp	exon	180063610	180064160	2	-	.	gene_id "ENSG00000150625"; transcript_id "ENSG00000150625.1_M4"
chr4	bjp	exon	180124935	180125002	2	-	.	gene_id "ENSG00000150625"; transcript_id "ENSE00002064041"
chr4	bjp	exon	180143699	180143990	2	-	.	gene_id "ENSG00000150625"; transcript_id "ENSG00000150625.5_M2"
chr4	bjp	exon	180158864	180159062	2	-	.	gene_id "ENSG00000150625"; transcript_id "ENSE00002077976"
chr4	bjp	exon	180159254	180159527	2	-	.	gene_id "ENSG00000150625"; transcript_id "ENSG00000150625.2_M3"
chr4	bjp	exon	180198486	180198539	2	-	.	gene_id "ENSG00000150625"; transcript_id "ENSE00002083245"
chr4	bjp	exon	180211562	180211577	2	-	.	gene_id "ENSG00000150625"; transcript_id "ENSE00002491815"
chr4	bjp	exon	180212055	180212159	2	-	.	gene_id "ENSG00000150625"; transcript_id "ENSE00002039509"
chr4	bjp	exon	180212874	180213297	2	+	.	gene_id "ENSG00000248249"; transcript_id "ENSE00002056030"
chr4	bjp	exon	180221700	180221794	2	-	.	gene_id "ENSG00000150625"; transcript_id "ENSG00000150625.6_M2"
chr4	bjp	exon	180222705	180222816	2	-	.	gene_id "ENSG00000150625"; transcript_id "ENSE00002046608"
chr4	bjp	exon	180253707	180254062	2	-	.	gene_id "ENSG00000150625"; transcript_id "ENSG00000150625.3_M3"
chr4	bjp	exon	180263445	180265806	2	-	.	gene_id "ENSG00000250372"; transcript_id "ENSE00002033744"
chr4	bjp	exon	180346244	180346366	2	+	.	gene_id "ENSG00000150627"; transcript_id "ENSG00000150627.2_M3"
chr4	bjp	exon	180347921	180348043	2	+	.	gene_id "ENSG00000201516"; transcript_id "ENSE00001439409"
chr4	bjp	exon	180361360	180361488	2	+	.	gene_id "ENSG00000150627"; transcript_id "ENSE00003512570"
chr4	bjp	exon	180365576	180365759	2	+	.	gene_id "ENSG00000150627"; transcript_id "ENSE00001384170"
chr4	bjp	exon	180369646	180369876	2	+	.	gene_id "ENSG00000150627"; transcript_id "ENSE00003584648"
chr4	bjp	exon	180374882	180375133	2	+	.	gene_id "ENSG00000150627"; transcript_id "ENSG00000150627.3_M3"
chr4	bjp	exon	180378518	180378640	2	+	.	gene_id "ENSG00000150627"; transcript_id "ENSE00001322207"
chr4	bjp	exon	180381337	180381521	2	+	.	gene_id "ENSG00000150627"; transcript_id "ENSE00001301879"
chr4	bjp	exon	180384334	180384502	2	+	.	gene_id "ENSG00000150627"; transcript_id "ENSE00001297541"
chr4	bjp	exon	180386741	180386832	2	+	.	gene_id "ENSG00000150627"; transcript_id "ENSE00003791338"
chr4	bjp	exon	180389111	180389193	2	+	.	gene_id "ENSG00000150627"; transcript_id "ENSE00001322907"
chr4	bjp	exon	180391197	180391283	2	+	.	gene_id "ENSG00000150627"; transcript_id "ENSE00001302738"
chr4	bjp	exon	180395214	180395378	2	+	.	gene_id "ENSG00000150627"; transcript_id "ENSE00001319330"
chr4	bjp	exon	180397366	180397568	2	+	.	gene_id "ENSG00000150627"; transcript_id "ENSE00001299377"
chr4	bjp	exon	180399040	180399189	2	+	.	gene_id "ENSG00000150627"; transcript_id "ENSE00001315352"
chr4	bjp	exon	180399276	180399402	2	+	.	gene_id "ENSG00000150627"; transcript_id "ENSE00001295768"
chr4	bjp	exon	180399698	180399823	2	+	.	gene_id "ENSG00000150627"; transcript_id "ENSG00000150627.1_M2"
chr4	bjp	exon	180401042	180401197	2	+	.	gene_id "ENSG00000150627"; transcript_id "ENSE00001297189"
chr4	bjp	exon	180405294	180405358	2	+	.	gene_id "ENSG00000150627"; transcript_id "ENSE00001081660"
chr4	bjp	exon	180409185	180409317	2	+	.	gene_id "ENSG00000150627"; transcript_id "ENSE00001081656"
chr4	bjp	exon	180410108	180410199	2	+	.	gene_id "ENSG00000150627"; transcript_id "ENSE00001081658"
chr4	bjp	exon	180411273	180411372	2	+	.	gene_id "ENSG00000150627"; transcript_id "ENSE00001081653"
chr4	bjp	exon	180412352	180412491	2	+	.	gene_id "ENSG00000150627"; transcript_id "ENSE00001081655"
chr4	bjp	exon	180415326	180415346	2	+	.	gene_id "ENSG00000150627"; transcript_id "ENSE00001310041"
chr4	bjp	exon	180417533	180417668	2	+	.	gene_id "ENSG00000150627"; transcript_id "ENSG00000150627.2_M2"
chr4	bjp	exon	180421219	180421404	2	+	.	gene_id "ENSG00000150627"; transcript_id "ENSG00000150627.3_M2"
chr4	bjp	exon	180422155	180422257	2	+	.	gene_id "ENSG00000150627"; transcript_id "ENSE00003499661"
chr4	bjp	exon	180423505	180423606	2	+	.	gene_id "ENSG00000150627"; transcript_id "ENSE00003571152"
chr4	bjp	exon	180425919	180426017	2	+	.	gene_id "ENSG00000150627"; transcript_id "ENSG00000150627.4_M2"
chr4	bjp	exon	180426332	180426515	2	+	.	gene_id "ENSG00000150627"; transcript_id "ENSE00000995653"
chr4	bjp	exon	180428296	180431654	2	+	.	gene_id "ENSG00000150627"; transcript_id "ENSG00000150627.4_M3"
chr4	bjp	exon	180433474	180433728	2	-	.	gene_id "ENSG00000150628"; transcript_id "ENSG00000150628.1_M2"
chr4	bjp	exon	180436962	180437078	2	-	.	gene_id "ENSG00000150628"; transcript_id "ENSE00000995660"
chr4	bjp	exon	180441493	180441713	2	-	.	gene_id "ENSG00000150628"; transcript_id "ENSE00003578066"
chr4	bjp	exon	180441824	180441942	2	-	.	gene_id "ENSG00000150628"; transcript_id "ENSG00000150628.2_M2"
chr4	bjp	exon	180442319	180443734	2	-	.	gene_id "ENSG00000150628"; transcript_id "ENSG00000150628.1_M3"
chr4	bjp	exon	180444202	180444528	2	-	.	gene_id "ENSG00000150628"; transcript_id "ENSG00000150628.3_M2"
chr4	bjp	exon	180462484	180464543	2	-	.	gene_id "ENSG00000164122"; transcript_id "ENSG00000164122.1_M2"
chr4	bjp	exon	180465634	180465825	2	-	.	gene_id "ENSG00000164122"; transcript_id "ENSE00001254223"
chr4	bjp	exon	180468677	180468811	2	-	.	gene_id "ENSG00000164122"; transcript_id "ENSE00001081666"
chr4	bjp	exon	180468972	180469122	2	-	.	gene_id "ENSG00000164122"; transcript_id "ENSG00000164122.2_M2"
chr4	bjp	exon	180469835	180469942	2	-	.	gene_id "ENSG00000164122"; transcript_id "ENSE00003502184"
chr4	bjp	exon	180472782	180472861	2	-	.	gene_id "ENSG00000164122"; transcript_id "ENSG00000164122.3_M2"
chr4	bjp	exon	180484807	180485088	2	-	.	gene_id "ENSG00000164122"; transcript_id "ENSE00002042366"
chr4	bjp	exon	180490866	180491080	2	-	.	gene_id "ENSG00000164122"; transcript_id "ENSE00002050736"
chr4	bjp	exon	180498880	180498962	2	-	.	gene_id "ENSG00000164122"; transcript_id "ENSE00002058662"
chr4	bjp	exon	180518951	180519260	2	-	.	gene_id "ENSG00000164122"; transcript_id "ENSG00000164122.4_M2"
chr4	bjp	exon	180526486	180526596	2	-	.	gene_id "ENSG00000164122"; transcript_id "ENSE00002021018"
chr4	bjp	exon	180527918	180528260	2	-	.	gene_id "ENSG00000164122"; transcript_id "ENSE00002081196"
chr4	bjp	exon	180558971	180559170	2	-	.	gene_id "ENSG00000248980"; transcript_id "ENSE00002025875"
chr4	bjp	exon	180562193	180562288	2	-	.	gene_id "ENSG00000248980"; transcript_id "ENSE00002043330"
chr4	bjp	exon	180570661	180570841	2	+	.	gene_id "ENSG00000129128"; transcript_id "ENSG00000129128.1_M3"
chr4	bjp	exon	180571157	180572944	2	+	.	gene_id "ENSG00000129128"; transcript_id "ENSG00000129128.1_M2"
chr4	bjp	exon	180574887	180574963	2	+	.	gene_id "ENSG00000129128"; transcript_id "ENSE00003596295"
chr4	bjp	exon	180577748	180578174	2	+	.	gene_id "ENSG00000129128"; transcript_id "ENSG00000129128.2_M3"
chr4	bjp	exon	180578992	180583041	2	+	.	gene_id "ENSG00000129128"; transcript_id "ENSG00000129128.3_M3"
chr4	bjp	exon	180880036	180880091	2	-	.	gene_id "ENSG00000248480"; transcript_id "ENSE00002073027"
chr4	bjp	exon	180880230	180881157	2	-	.	gene_id "ENSG00000248480"; transcript_id "ENSE00002060157"
chr4	bjp	exon	180881811	180881878	2	-	.	gene_id "ENSG00000248480"; transcript_id "ENSE00002049310"
chr4	bjp	exon	180919664	180919752	2	+	.	gene_id "ENSG00000248388"; transcript_id "ENSE00002026773"
chr4	bjp	exon	180929803	180929853	2	+	.	gene_id "ENSG00000248388"; transcript_id "ENSE00002023438"
chr4	bjp	exon	180933651	180934153	2	-	.	gene_id "ENSG00000150630"; transcript_id "ENSE00003730807"
chr4	bjp	exon	180937294	180937627	2	-	.	gene_id "ENSG00000150630"; transcript_id "ENSE00003724680"
chr4	bjp	exon	180937928	180938034	2	-	.	gene_id "ENSG00000150630"; transcript_id "ENSE00003735477"
chr4	bjp	exon	180939409	180939764	2	-	.	gene_id "ENSG00000150630"; transcript_id "ENSE00002020764"
chr4	bjp	exon	180951712	180951954	2	+	.	gene_id "ENSG00000248388"; transcript_id "ENSG00000248388.1_M2"
chr4	bjp	exon	180957284	180957435	2	-	.	gene_id "ENSG00000150630"; transcript_id "ENSE00003498352"
chr4	bjp	exon	180973818	180974008	2	-	.	gene_id "ENSG00000150630"; transcript_id "ENSE00003674556"
chr4	bjp	exon	180976247	180976460	2	-	.	gene_id "ENSG00000150630"; transcript_id "ENSG00000150630.1_M2"
chr4	bjp	exon	181058244	181058803	2	-	.	gene_id "ENSG00000150630"; transcript_id "ENSE00003738672"
chr4	bjp	exon	181139192	181139491	2	-	.	gene_id "ENSG00000249458"; transcript_id "ENSE00002036153"
chr4	bjp	exon	181148081	181148159	2	-	.	gene_id "ENSG00000249458"; transcript_id "ENSE00002058465"
chr4	bjp	exon	181148314	181148362	2	-	.	gene_id "ENSG00000249458"; transcript_id "ENSE00002084428"
chr4	bjp	exon	181148607	181148758	2	+	.	gene_id "ENSG00000250263"; transcript_id "ENSE00002036187"
chr4	bjp	exon	181152986	181153530	2	+	.	gene_id "ENSG00000250263"; transcript_id "ENSE00002061850"
chr4	bjp	exon	181454091	181454390	2	+	.	gene_id "ENSG00000222859"; transcript_id "ENSE00001590745"
chr4	bjp	exon	181513376	181513540	2	-	.	gene_id "ENSG00000249008"; transcript_id "ENSE00002059463"
chr4	bjp	exon	181521238	181521330	2	-	.	gene_id "ENSG00000249008"; transcript_id "ENSE00002051123"
chr4	bjp	exon	181523382	181523493	2	-	.	gene_id "ENSG00000249008"; transcript_id "ENSE00002040640"
chr4	bjp	exon	181523909	181523959	2	-	.	gene_id "ENSG00000249008"; transcript_id "ENSE00002026192"
chr4	bjp	exon	181584945	181585218	2	+	.	gene_id "ENSG00000109674"; transcript_id "ENSG00000109674.1_M2"
chr4	bjp	exon	181597569	181597693	2	+	.	gene_id "ENSG00000109674"; transcript_id "ENSE00000970646"
chr4	bjp	exon	181610751	181610885	2	+	.	gene_id "ENSG00000109674"; transcript_id "ENSE00003639491"
chr4	bjp	exon	181611171	181611384	2	+	.	gene_id "ENSG00000109674"; transcript_id "ENSE00003589290"
chr4	bjp	exon	181614828	181614902	2	+	.	gene_id "ENSG00000109674"; transcript_id "ENSE00000741192"
chr4	bjp	exon	181616494	181616660	2	+	.	gene_id "ENSG00000109674"; transcript_id "ENSE00000741193"
chr4	bjp	exon	181618021	181618723	2	-	.	gene_id "ENSG00000249084"; transcript_id "ENSE00002028390"
chr4	bjp	exon	181626373	181626542	2	+	.	gene_id "ENSG00000109674"; transcript_id "ENSE00000741201"
chr4	bjp	exon	181628291	181629263	2	+	.	gene_id "ENSG00000109674"; transcript_id "ENSG00000109674.2_M2"
chr4	bjp	exon	181631974	181632011	2	-	.	gene_id "ENSG00000249084"; transcript_id "ENSE00002087627"
chr4	bjp	exon	181635480	181635654	2	+	.	gene_id "ENSG00000109674"; transcript_id "ENSE00000886403"
chr4	bjp	exon	181637266	181637918	2	+	.	gene_id "ENSG00000109674"; transcript_id "ENSE00000886404"
chr4	bjp	exon	181705617	181706651	2	-	.	gene_id "ENSG00000038002"; transcript_id "ENSE00002255233"
chr4	bjp	exon	181708057	181708190	2	-	.	gene_id "ENSG00000038002"; transcript_id "ENSG00000038002.1_M2"
chr4	bjp	exon	181710750	181710825	2	-	.	gene_id "ENSG00000038002"; transcript_id "ENSG00000038002.2_M2"
chr4	bjp	exon	181711542	181711992	2	-	.	gene_id "ENSG00000038002"; transcript_id "ENSG00000038002.3_M2"
chr4	bjp	exon	181713219	181713331	2	-	.	gene_id "ENSG00000038002"; transcript_id "ENSE00003468002"
chr4	bjp	exon	181714045	181714157	2	-	.	gene_id "ENSG00000038002"; transcript_id "ENSG00000038002.1_M3"
chr4	bjp	exon	181714510	181714897	2	-	.	gene_id "ENSG00000038002"; transcript_id "ENSG00000038002.4_M2"
chr4	bjp	exon	181716731	181716985	2	-	.	gene_id "ENSG00000038002"; transcript_id "ENSG00000038002.5_M2"
chr4	bjp	exon	181719469	181719933	2	+	.	gene_id "ENSG00000250131"; transcript_id "ENSE00002021952"
chr4	bjp	exon	181725967	181726082	2	+	.	gene_id "ENSG00000250131"; transcript_id "ENSE00002087787"
chr4	bjp	exon	181731587	181731704	2	-	.	gene_id "ENSG00000201931"; transcript_id "ENSE00001439824"
chr4	bjp	exon	181867267	181867341	2	+	.	gene_id "ENSG00000250131"; transcript_id "ENSE00002039218"
chr4	bjp	exon	181870250	181870320	2	+	.	gene_id "ENSG00000250131"; transcript_id "ENSE00002024657"
chr4	bjp	exon	181897425	181897568	2	+	.	gene_id "ENSG00000250131"; transcript_id "ENSE00002071989"
chr4	bjp	exon	181947516	181948803	2	+	.	gene_id "ENSG00000250131"; transcript_id "ENSE00002078888"
chr4	bjp	exon	181958343	181958533	2	-	.	gene_id "ENSG00000251416"; transcript_id "ENSE00002074692"
chr4	bjp	exon	181962656	181962719	2	-	.	gene_id "ENSG00000251416"; transcript_id "ENSE00002030481"
chr4	bjp	exon	182000472	182000732	2	+	.	gene_id "ENSG00000231171"; transcript_id "ENSE00002045487"
chr4	bjp	exon	182004072	182004184	2	+	.	gene_id "ENSG00000231171"; transcript_id "ENSE00002051561"
chr4	bjp	exon	182028428	182028558	2	-	.	gene_id "ENSG00000251504"; transcript_id "ENSE00002088159"
chr4	bjp	exon	182029857	182030068	2	-	.	gene_id "ENSG00000251504"; transcript_id "ENSE00002082109"
chr4	bjp	exon	182048541	182048563	2	-	.	gene_id "ENSG00000251504"; transcript_id "ENSE00002026339"
chr4	bjp	exon	182084565	182085007	2	-	.	gene_id "ENSG00000251504"; transcript_id "ENSE00002036967"
chr4	bjp	exon	182175860	182176424	2	-	.	gene_id "ENSG00000251504"; transcript_id "ENSE00002053417"
chr4	bjp	exon	182180228	182180420	2	-	.	gene_id "ENSG00000251504"; transcript_id "ENSG00000251504.1_M3"
chr4	bjp	exon	182234357	182234500	2	+	.	gene_id "ENSG00000231171"; transcript_id "ENSE00002081501"
chr4	bjp	exon	182252726	182252865	2	+	.	gene_id "ENSG00000231171"; transcript_id "ENSE00001713953"
chr4	bjp	exon	182267387	182267658	2	+	.	gene_id "ENSG00000231171"; transcript_id "ENSE00002023565"
chr4	bjp	exon	182395779	182395919	2	-	.	gene_id "ENSG00000253000"; transcript_id "ENSE00002089468"
chr4	bjp	exon	182567536	182568126	2	+	.	gene_id "ENSG00000241877"; transcript_id "ENSE00001895581"
chr4	bjp	exon	182688355	182688490	2	+	.	gene_id "ENSG00000201727"; transcript_id "ENSE00001439620"
chr4	bjp	exon	182974055	182974125	2	-	.	gene_id "ENSG00000212191"; transcript_id "ENSE00001508673"
chr4	bjp	exon	183363478	183363630	2	+	.	gene_id "ENSG00000250839"; transcript_id "ENSE00002034609"
chr4	bjp	exon	183692843	183693210	2	-	.	gene_id "ENSG00000250993"; transcript_id "ENSE00002046637"
chr4	bjp	exon	183693739	183693798	2	-	.	gene_id "ENSG00000250993"; transcript_id "ENSE00002035587"
chr4	bjp	exon	183767640	183767749	2	-	.	gene_id "ENSG00000250993"; transcript_id "ENSE00002028496"
chr4	bjp	exon	184161529	184161786	2	+	.	gene_id "ENSG00000248921"; transcript_id "ENSE00002078100"
chr4	bjp	exon	184162087	184162248	2	+	.	gene_id "ENSG00000248921"; transcript_id "ENSE00002063093"
chr4	bjp	exon	184885013	184885572	2	-	.	gene_id "ENSG00000251025"; transcript_id "ENSE00002087279"
chr4	bjp	exon	185049876	185050060	2	-	.	gene_id "ENSG00000249883"; transcript_id "ENSE00002055973"
chr4	bjp	exon	185051774	185051873	2	-	.	gene_id "ENSG00000249883"; transcript_id "ENSE00002034941"
chr4	bjp	exon	185059546	185059648	2	-	.	gene_id "ENSG00000249883"; transcript_id "ENSE00002078903"
chr4	bjp	exon	185380401	185380792	2	-	.	gene_id "ENSG00000248197"; transcript_id "ENSE00002052022"
chr4	bjp	exon	185472415	185472541	2	-	.	gene_id "ENSG00000248197"; transcript_id "ENSE00002045839"
chr4	bjp	exon	185475847	185475920	2	-	.	gene_id "ENSG00000248197"; transcript_id "ENSE00002042243"
chr4	bjp	exon	185554737	185554943	2	-	.	gene_id "ENSG00000248770"; transcript_id "ENSE00002056861"
chr4	bjp	exon	185576056	185576463	2	-	.	gene_id "ENSG00000249460"; transcript_id "ENSE00002027864"
chr4	bjp	exon	185579845	185579929	2	-	.	gene_id "ENSG00000249460"; transcript_id "ENSE00002081932"
chr4	bjp	exon	185833283	185833618	2	+	.	gene_id "ENSG00000225356"; transcript_id "ENSE00002075170"
chr4	bjp	exon	186136543	186136819	2	-	.	gene_id "ENSG00000251336"; transcript_id "ENSE00002045092"
chr4	bjp	exon	186138075	186138148	2	-	.	gene_id "ENSG00000251336"; transcript_id "ENSE00002085337"
chr4	bjp	exon	186146478	186146527	2	-	.	gene_id "ENSG00000251336"; transcript_id "ENSE00002021880"
chr4	bjp	exon	186151398	186151641	2	-	.	gene_id "ENSG00000251742"; transcript_id "ENSE00002088210"
chr4	bjp	exon	186191005	186191112	2	-	.	gene_id "ENSG00000177822"; transcript_id "ENSE00002047121"
chr4	bjp	exon	186193626	186193703	2	-	.	gene_id "ENSG00000177822"; transcript_id "ENSE00002068304"
chr4	bjp	exon	186296944	186298325	2	-	.	gene_id "ENSG00000177822"; transcript_id "ENSE00002043393"
chr4	bjp	exon	186301925	186302160	2	-	.	gene_id "ENSG00000177822"; transcript_id "ENSE00002026346"
chr4	bjp	exon	186334584	186334741	2	-	.	gene_id "ENSG00000177822"; transcript_id "ENSE00002072834"
chr4	bjp	exon	186406320	186406567	2	-	.	gene_id "ENSG00000177822"; transcript_id "ENSE00002071094"
chr4	bjp	exon	186408442	186408512	2	-	.	gene_id "ENSG00000177822"; transcript_id "ENSE00002063488"
chr4	bjp	exon	186411538	186411820	2	-	.	gene_id "ENSG00000177822"; transcript_id "ENSG00000177822.1_M2"
chr4	bjp	exon	186462475	186462773	2	-	.	gene_id "ENSG00000177822"; transcript_id "ENSE00002064899"
chr4	bjp	exon	186462940	186464840	2	-	.	gene_id "ENSG00000177822"; transcript_id "ENSG00000177822.1_M5"
chr4	bjp	exon	186465006	186465185	2	-	.	gene_id "ENSG00000177822"; transcript_id "ENSG00000177822.1_M3"
chr4	bjp	exon	186465284	186465343	2	+	.	gene_id "ENSG00000218336"; transcript_id "ENSE00002058964_F1"
chr4	bjp	exon	186465459	186465492	2	-	.	gene_id "ENSG00000177822"; transcript_id "ENSE00002024032_F1"
chr4	bjp	exon	186465638	186465799	2	-	.	gene_id "ENSG00000177822"; transcript_id "ENSG00000177822.2_M2"
chr4	bjp	exon	186465989	186466053	2	+	.	gene_id "ENSG00000218336"; transcript_id "ENSE00002055494"
chr4	bjp	exon	186466151	186466252	2	+	.	gene_id "ENSG00000248266"; transcript_id "ENSE00002053593_F1"
chr4	bjp	exon	186466271	186466548	2	-	.	gene_id "ENSG00000177822"; transcript_id "ENSE00002058678_F1"
chr4	bjp	exon	186490293	186490378	2	+	.	gene_id "ENSG00000221227"; transcript_id "ENSE00001564935"
chr4	bjp	exon	186511136	186511301	2	+	.	gene_id "ENSG00000248266"; transcript_id "ENSE00002079126"
chr4	bjp	exon	186564358	186564405	2	+	.	gene_id "ENSG00000218336"; transcript_id "ENSE00002054072"
chr4	bjp	exon	186645016	186645322	2	+	.	gene_id "ENSG00000218336"; transcript_id "ENSE00003617151"
chr4	bjp	exon	186667731	186668009	2	+	.	gene_id "ENSG00000218336"; transcript_id "ENSE00003511596"
chr4	bjp	exon	186670913	186671389	2	+	.	gene_id "ENSG00000218336"; transcript_id "ENSE00002081175"
chr4	bjp	exon	186770114	186770198	2	+	.	gene_id "ENSG00000218336"; transcript_id "ENSE00002027713"
chr4	bjp	exon	186870229	186870349	2	+	.	gene_id "ENSG00000252343"; transcript_id "ENSE00002088811"
chr4	bjp	exon	186922265	186922502	2	+	.	gene_id "ENSG00000218336"; transcript_id "ENSE00001559180"
chr4	bjp	exon	186949837	186950075	2	+	.	gene_id "ENSG00000218336"; transcript_id "ENSG00000218336.1_M2"
chr4	bjp	exon	186952645	186952879	2	-	.	gene_id "ENSG00000251714"; transcript_id "ENSE00002088182"
chr4	bjp	exon	186974945	186975067	2	+	.	gene_id "ENSG00000218336"; transcript_id "ENSE00001559667"
chr4	bjp	exon	186994131	186994345	2	+	.	gene_id "ENSG00000218336"; transcript_id "ENSE00001563415"
chr4	bjp	exon	187000813	187001023	2	+	.	gene_id "ENSG00000218336"; transcript_id "ENSE00001550982"
chr4	bjp	exon	187001395	187001496	2	+	.	gene_id "ENSG00000218336"; transcript_id "ENSG00000218336.2_M2"
chr4	bjp	exon	187001519	187001883	2	+	.	gene_id "ENSG00000218336"; transcript_id "ENSG00000218336.3_M2"
chr4	bjp	exon	187002960	187003160	2	+	.	gene_id "ENSG00000218336"; transcript_id "ENSG00000218336.4_M2"
chr4	bjp	exon	187009324	187009509	2	+	.	gene_id "ENSG00000218336"; transcript_id "ENSE00003549221"
chr4	bjp	exon	187019077	187019307	2	-	.	gene_id "ENSG00000248816"; transcript_id "ENSE00002082790"
chr4	bjp	exon	187028938	187029224	2	-	.	gene_id "ENSG00000248816"; transcript_id "ENSE00002028586"
chr4	bjp	exon	187035261	187035407	2	+	.	gene_id "ENSG00000218336"; transcript_id "ENSE00003580978"
chr4	bjp	exon	187050143	187050359	2	+	.	gene_id "ENSG00000218336"; transcript_id "ENSE00003578459"
chr4	bjp	exon	187051378	187051497	2	+	.	gene_id "ENSG00000218336"; transcript_id "ENSE00003471119"
chr4	bjp	exon	187052056	187052317	2	+	.	gene_id "ENSG00000218336"; transcript_id "ENSE00003479940"
chr4	bjp	exon	187057896	187058163	2	+	.	gene_id "ENSG00000218336"; transcript_id "ENSE00003522072"
chr4	bjp	exon	187059490	187059633	2	+	.	gene_id "ENSG00000218336"; transcript_id "ENSE00003529455"
chr4	bjp	exon	187064256	187064505	2	+	.	gene_id "ENSG00000218336"; transcript_id "ENSE00003505049"
chr4	bjp	exon	187065234	187065254	2	+	.	gene_id "ENSG00000218336"; transcript_id "ENSE00002046323"
chr4	bjp	exon	187072874	187073106	2	+	.	gene_id "ENSG00000218336"; transcript_id "ENSE00003495552"
chr4	bjp	exon	187074516	187074670	2	+	.	gene_id "ENSG00000218336"; transcript_id "ENSE00003472022"
chr4	bjp	exon	187075451	187076419	2	+	.	gene_id "ENSG00000218336"; transcript_id "ENSG00000218336.5_M2"
chr4	bjp	exon	187093583	187093624	2	-	.	gene_id "ENSG00000248694"; transcript_id "ENSE00002021840"
chr4	bjp	exon	187094490	187094547	2	+	.	gene_id "ENSG00000218336"; transcript_id "ENSE00001552048_F1"
chr4	bjp	exon	187094666	187094960	2	-	.	gene_id "ENSG00000248694"; transcript_id "ENSE00002046048_F1"
chr4	bjp	exon	187095949	187096184	2	+	.	gene_id "ENSG00000218336"; transcript_id "ENSE00001550132"
chr4	bjp	exon	187109988	187110284	2	+	.	gene_id "ENSG00000218336"; transcript_id "ENSE00001555457"
chr4	bjp	exon	187113165	187114776	2	+	.	gene_id "ENSG00000218336"; transcript_id "ENSE00001557504"
chr4	bjp	exon	187117531	187117661	2	+	.	gene_id "ENSG00000218336"; transcript_id "ENSE00001560500"
chr4	bjp	exon	187120484	187123906	2	+	.	gene_id "ENSG00000218336"; transcript_id "ENSE00002038048"
chr4	bjp	exon	187200026	187200452	2	-	.	gene_id "ENSG00000272646"; transcript_id "ENSE00003711025"
chr4	bjp	exon	187208245	187209668	2	-	.	gene_id "ENSG00000129187"; transcript_id "ENSG00000129187.1_M6"
chr4	bjp	exon	187211236	187211332	2	-	.	gene_id "ENSG00000129187"; transcript_id "ENSE00003499607"
chr4	bjp	exon	187212693	187212809	2	-	.	gene_id "ENSG00000129187"; transcript_id "ENSG00000129187.1_M3"
chr4	bjp	exon	187229400	187229672	2	-	.	gene_id "ENSG00000129187"; transcript_id "ENSE00002047098"
chr4	bjp	exon	187233103	187233238	2	-	.	gene_id "ENSG00000129187"; transcript_id "ENSG00000129187.1_M5"
chr4	bjp	exon	187233641	187233755	2	-	.	gene_id "ENSG00000129187"; transcript_id "ENSG00000129187.2_M3"
chr4	bjp	exon	187234806	187235391	2	-	.	gene_id "ENSG00000129187"; transcript_id "ENSG00000129187.2_M5"
chr4	bjp	exon	187236043	187236106	2	-	.	gene_id "ENSG00000129187"; transcript_id "ENSE00002023255"
chr4	bjp	exon	187350950	187351415	2	-	.	gene_id "ENSG00000250636"; transcript_id "ENSE00002075185"
chr4	bjp	exon	187351713	187352063	2	-	.	gene_id "ENSG00000250636"; transcript_id "ENSE00002069094"
chr4	bjp	exon	187359992	187362447	2	+	.	gene_id "ENSG00000230219"; transcript_id "ENSG00000230219.1_M3"
chr4	bjp	exon	187397839	187398393	2	-	.	gene_id "ENSG00000273180"; transcript_id "ENSE00003707980"
chr4	bjp	exon	187416810	187417443	2	-	.	gene_id "ENSG00000272784"; transcript_id "ENSE00003706974"
chr4	bjp	exon	187419379	187421542	2	-	.	gene_id "ENSG00000251359"; transcript_id "ENSE00002731697"
chr4	bjp	exon	187421637	187421966	2	+	.	gene_id "ENSG00000151718"; transcript_id "ENSG00000151718.1_M3"
chr4	bjp	exon	187525390	187525477	2	+	.	gene_id "ENSG00000151718"; transcript_id "ENSE00001666143"
chr4	bjp	exon	187529823	187530026	2	+	.	gene_id "ENSG00000151718"; transcript_id "ENSE00003527619"
chr4	bjp	exon	187530824	187530900	2	+	.	gene_id "ENSG00000151718"; transcript_id "ENSG00000151718.2_M2"
chr4	bjp	exon	187555473	187555765	2	-	.	gene_id "ENSG00000251128"; transcript_id "ENSE00002078247"
chr4	bjp	exon	187562023	187562102	2	+	.	gene_id "ENSG00000151718"; transcript_id "ENSE00003592199"
chr4	bjp	exon	187562363	187562473	2	-	.	gene_id "ENSG00000251128"; transcript_id "ENSE00002020346"
chr4	bjp	exon	187567302	187567431	2	+	.	gene_id "ENSG00000151718"; transcript_id "ENSE00003463924"
chr4	bjp	exon	187570677	187570823	2	+	.	gene_id "ENSG00000151718"; transcript_id "ENSE00003567224"
chr4	bjp	exon	187571883	187571956	2	+	.	gene_id "ENSG00000151718"; transcript_id "ENSE00003535885"
chr4	bjp	exon	187575701	187575943	2	+	.	gene_id "ENSG00000151718"; transcript_id "ENSE00003539986"
chr4	bjp	exon	187581620	187581709	2	+	.	gene_id "ENSG00000151718"; transcript_id "ENSE00003526184"
chr4	bjp	exon	187582899	187583518	2	+	.	gene_id "ENSG00000151718"; transcript_id "ENSG00000151718.3_M2"
chr4	bjp	exon	187586977	187587106	2	+	.	gene_id "ENSG00000151718"; transcript_id "ENSE00003585540"
chr4	bjp	exon	187587687	187587767	2	+	.	gene_id "ENSG00000151718"; transcript_id "ENSE00003563168"
chr4	bjp	exon	187587864	187587950	2	+	.	gene_id "ENSG00000151718"; transcript_id "ENSG00000151718.4_M2"
chr4	bjp	exon	187590962	187591154	2	+	.	gene_id "ENSG00000151718"; transcript_id "ENSG00000151718.5_M2"
chr4	bjp	exon	187591411	187591595	2	+	.	gene_id "ENSG00000151718"; transcript_id "ENSE00001668345"
chr4	bjp	exon	187591746	187592021	2	+	.	gene_id "ENSG00000151718"; transcript_id "ENSG00000151718.6_M2"
chr4	bjp	exon	187593064	187593225	2	+	.	gene_id "ENSG00000151718"; transcript_id "ENSG00000151718.7_M2"
chr4	bjp	exon	187612481	187612780	2	+	.	gene_id "ENSG00000151718"; transcript_id "ENSG00000151718.8_M2"
chr4	bjp	exon	187614100	187614264	2	+	.	gene_id "ENSG00000151718"; transcript_id "ENSE00003461305"
chr4	bjp	exon	187615841	187615933	2	+	.	gene_id "ENSG00000151718"; transcript_id "ENSE00003615538"
chr4	bjp	exon	187619267	187619509	2	+	.	gene_id "ENSG00000151718"; transcript_id "ENSE00003490780"
chr4	bjp	exon	187638228	187638355	2	+	.	gene_id "ENSG00000151718"; transcript_id "ENSE00003488747"
chr4	bjp	exon	187641561	187644071	2	+	.	gene_id "ENSG00000151718"; transcript_id "ENSG00000151718.1_M7"
chr4	bjp	exon	187647642	187648304	2	-	.	gene_id "ENSG00000185758"; transcript_id "ENSE00002059197"
chr4	bjp	exon	187705035	187706390	2	+	.	gene_id "ENSG00000250292"; transcript_id "ENSE00002081310"
chr4	bjp	exon	187770085	187770562	2	+	.	gene_id "ENSG00000168564"; transcript_id "ENSG00000168564.1_M3"
chr4	bjp	exon	187770669	187770784	2	+	.	gene_id "ENSG00000168564"; transcript_id "ENSE00002071463"
chr4	bjp	exon	187771033	187771520	2	+	.	gene_id "ENSG00000168564"; transcript_id "ENSG00000168564.2_M3"
chr4	bjp	exon	187771587	187773697	2	+	.	gene_id "ENSG00000168564"; transcript_id "ENSG00000168564.1_M4"
chr4	bjp	exon	187820360	187820489	2	-	.	gene_id "ENSG00000232648"; transcript_id "ENSE00001530773"
chr4	bjp	exon	187822985	187823094	2	-	.	gene_id "ENSG00000232648"; transcript_id "ENSE00001968828"
chr4	bjp	exon	187829578	187829896	2	-	.	gene_id "ENSG00000232648"; transcript_id "ENSE00001974398"
chr4	bjp	exon	187830396	187830769	2	+	.	gene_id "ENSG00000168556"; transcript_id "ENSE00001200068"
chr4	bjp	exon	187831484	187831720	2	+	.	gene_id "ENSG00000168556"; transcript_id "ENSE00001778424"
chr4	bjp	exon	187841998	187842631	2	+	.	gene_id "ENSG00000272744"; transcript_id "ENSE00003702474"
chr4	bjp	exon	187977320	187977535	2	-	.	gene_id "ENSG00000182552"; transcript_id "ENSG00000182552.1_M2"
chr4	bjp	exon	187980372	187980668	2	-	.	gene_id "ENSG00000182552"; transcript_id "ENSG00000182552.2_M6"
chr4	bjp	exon	187980710	187980889	2	+	.	gene_id "ENSG00000168538"; transcript_id "ENSG00000168538.1_M3"
chr4	bjp	exon	187985288	187985512	2	+	.	gene_id "ENSG00000168538"; transcript_id "ENSG00000168538.2_M3"
chr4	bjp	exon	187987657	187987857	2	+	.	gene_id "ENSG00000168538"; transcript_id "ENSG00000168538.1_M2"
chr4	bjp	exon	187988324	187988561	2	+	.	gene_id "ENSG00000168538"; transcript_id "ENSG00000168538.3_M3"
chr4	bjp	exon	187989401	187989556	2	+	.	gene_id "ENSG00000168538"; transcript_id "ENSG00000168538.2_M2"
chr4	bjp	exon	187996165	187996322	2	+	.	gene_id "ENSG00000168538"; transcript_id "ENSG00000168538.4_M3"
chr4	bjp	exon	187996616	187996689	2	+	.	gene_id "ENSG00000168538"; transcript_id "ENSE00003470181"
chr4	bjp	exon	187997058	187997170	2	-	.	gene_id "ENSG00000201433"; transcript_id "ENSE00001439326"
chr4	bjp	exon	187998920	187999016	2	+	.	gene_id "ENSG00000168538"; transcript_id "ENSG00000168538.5_M3"
chr4	bjp	exon	188000814	188000947	2	+	.	gene_id "ENSG00000168538"; transcript_id "ENSE00001171608"
chr4	bjp	exon	188001581	188001728	2	+	.	gene_id "ENSG00000168538"; transcript_id "ENSG00000168538.3_M2"
chr4	bjp	exon	188004185	188004278	2	+	.	gene_id "ENSG00000168538"; transcript_id "ENSE00001199932"
chr4	bjp	exon	188005301	188005506	2	+	.	gene_id "ENSG00000168538"; transcript_id "ENSG00000168538.6_M3"
chr4	bjp	exon	188005597	188005675	2	+	.	gene_id "ENSG00000168538"; transcript_id "ENSE00001171198"
chr4	bjp	exon	188005757	188005811	2	+	.	gene_id "ENSG00000168538"; transcript_id "ENSE00001171189"
chr4	bjp	exon	188006148	188006293	2	+	.	gene_id "ENSG00000168538"; transcript_id "ENSE00001150055"
chr4	bjp	exon	188006536	188006597	2	+	.	gene_id "ENSG00000168538"; transcript_id "ENSE00001171182"
chr4	bjp	exon	188006723	188006855	2	+	.	gene_id "ENSG00000168538"; transcript_id "ENSE00001171173"
chr4	bjp	exon	188008063	188008193	2	+	.	gene_id "ENSG00000168538"; transcript_id "ENSG00000168538.4_M2"
chr4	bjp	exon	188012781	188012936	2	+	.	gene_id "ENSG00000168538"; transcript_id "ENSE00003479413"
chr4	bjp	exon	188014426	188014613	2	+	.	gene_id "ENSG00000168538"; transcript_id "ENSE00003519286"
chr4	bjp	exon	188015055	188015203	2	+	.	gene_id "ENSG00000168538"; transcript_id "ENSE00003616874"
chr4	bjp	exon	188015383	188015504	2	+	.	gene_id "ENSG00000168538"; transcript_id "ENSE00003578206"
chr4	bjp	exon	188016070	188016189	2	+	.	gene_id "ENSG00000168538"; transcript_id "ENSE00003512572"
chr4	bjp	exon	188018970	188019035	2	+	.	gene_id "ENSG00000168538"; transcript_id "ENSE00003500576"
chr4	bjp	exon	188019146	188019302	2	+	.	gene_id "ENSG00000168538"; transcript_id "ENSE00003606550"
chr4	bjp	exon	188022525	188023480	2	+	.	gene_id "ENSG00000168538"; transcript_id "ENSG00000168538.7_M3"
chr4	bjp	exon	188026647	188026738	2	+	.	gene_id "ENSG00000168538"; transcript_id "ENSE00003466900"
chr4	bjp	exon	188027599	188027699	2	+	.	gene_id "ENSG00000251739"; transcript_id "ENSE00002088207"
chr4	bjp	exon	188028472	188028625	2	+	.	gene_id "ENSG00000168538"; transcript_id "ENSG00000168538.5_M2"
chr4	bjp	exon	188030086	188030253	2	+	.	gene_id "ENSG00000168538"; transcript_id "ENSG00000168538.8_M3"
chr4	bjp	exon	188034287	188035278	2	+	.	gene_id "ENSG00000168538"; transcript_id "ENSG00000168538.1_M5"
chr4	bjp	exon	188081501	188081755	2	-	.	gene_id "ENSG00000283383"; transcript_id "ENSE00003797538"
chr4	bjp	exon	188084866	188085135	2	-	.	gene_id "ENSG00000283383"; transcript_id "ENSE00003800186"
chr4	bjp	exon	188118125	188118488	2	+	.	gene_id "ENSG00000173320"; transcript_id "ENSE00003803052"
chr4	bjp	exon	188170411	188170823	2	+	.	gene_id "ENSG00000173320"; transcript_id "ENSE00002031976"
chr4	bjp	exon	188222360	188223960	2	+	.	gene_id "ENSG00000173320"; transcript_id "ENSE00001199827"
chr4	bjp	exon	188277091	188277122	2	+	.	gene_id "ENSG00000173320"; transcript_id "ENSE00002050496"
chr4	bjp	exon	188304738	188304989	2	+	.	gene_id "ENSG00000248206"; transcript_id "ENSE00002025536"
chr4	bjp	exon	188305335	188305650	2	+	.	gene_id "ENSG00000248206"; transcript_id "ENSE00002030403"
chr4	bjp	exon	188305757	188305808	2	+	.	gene_id "ENSG00000248206"; transcript_id "ENSE00002039506"
chr4	bjp	exon	188318384	188318536	2	+	.	gene_id "ENSG00000173320"; transcript_id "ENSG00000173320.1_M2"
chr4	bjp	exon	188325963	188328228	2	+	.	gene_id "ENSG00000173320"; transcript_id "ENSG00000173320.1_M3"
chr4	bjp	exon	188328391	188328439	2	+	.	gene_id "ENSG00000173320"; transcript_id "ENSE00002072332"
chr4	bjp	exon	188330846	188333166	2	+	.	gene_id "ENSG00000283355"; transcript_id "ENSE00003796962"
chr4	bjp	exon	188389257	188389893	2	+	.	gene_id "ENSG00000250726"; transcript_id "ENSE00002035942"
chr4	bjp	exon	188404519	188407193	2	-	.	gene_id "ENSG00000164303"; transcript_id "ENSE00001218537"
chr4	bjp	exon	188413065	188413188	2	-	.	gene_id "ENSG00000164303"; transcript_id "ENSE00001083239"
chr4	bjp	exon	188428383	188428600	2	-	.	gene_id "ENSG00000164303"; transcript_id "ENSG00000164303.1_M2"
chr4	bjp	exon	188432721	188432900	2	-	.	gene_id "ENSG00000164303"; transcript_id "ENSG00000164303.2_M2"
chr4	bjp	exon	188433622	188433763	2	-	.	gene_id "ENSG00000164303"; transcript_id "ENSG00000164303.3_M2"
chr4	bjp	exon	188440027	188440138	2	-	.	gene_id "ENSG00000164303"; transcript_id "ENSE00001083233"
chr4	bjp	exon	188469870	188470049	2	-	.	gene_id "ENSG00000164303"; transcript_id "ENSE00003490717"
chr4	bjp	exon	188520277	188520424	2	-	.	gene_id "ENSG00000164303"; transcript_id "ENSE00002073389"
chr4	bjp	exon	188532548	188532989	2	-	.	gene_id "ENSG00000164303"; transcript_id "ENSE00002054071"
chr4	bjp	exon	188533564	188533946	2	-	.	gene_id "ENSG00000164303"; transcript_id "ENSG00000164303.4_M2"
chr4	bjp	exon	188536781	188536878	2	-	.	gene_id "ENSG00000164303"; transcript_id "ENSE00002029319"
chr4	bjp	exon	188564700	188565531	2	+	.	gene_id "ENSG00000240159"; transcript_id "ENSE00001937018"
chr4	bjp	exon	188589052	188589351	2	+	.	gene_id "ENSG00000244512"; transcript_id "ENSE00001821789"
chr4	bjp	exon	188651504	188652801	2	-	.	gene_id "ENSG00000180712"; transcript_id "ENSG00000180712.1_M2"
chr4	bjp	exon	188658446	188658645	2	-	.	gene_id "ENSG00000180712"; transcript_id "ENSE00002086712"
chr4	bjp	exon	188660819	188661008	2	-	.	gene_id "ENSG00000180712"; transcript_id "ENSE00001218192"
chr4	bjp	exon	188664057	188664721	2	-	.	gene_id "ENSG00000180712"; transcript_id "ENSE00001218198"
chr4	bjp	exon	188675789	188676252	2	-	.	gene_id "ENSG00000249096"; transcript_id "ENSG00000249096.1_M2"
chr4	bjp	exon	188676432	188676553	2	-	.	gene_id "ENSG00000249096"; transcript_id "ENSE00003722580"
chr4	bjp	exon	188679021	188680474	2	-	.	gene_id "ENSG00000249096"; transcript_id "ENSE00003737888"
chr4	bjp	exon	188682275	188682413	2	-	.	gene_id "ENSG00000249096"; transcript_id "ENSE00003727670"
chr4	bjp	exon	188682945	188683086	2	-	.	gene_id "ENSG00000249096"; transcript_id "ENSG00000249096.2_M2"
chr4	bjp	exon	188686961	188687064	2	-	.	gene_id "ENSG00000249096"; transcript_id "ENSE00003708596"
chr4	bjp	exon	188689487	188689651	2	-	.	gene_id "ENSG00000249096"; transcript_id "ENSE00003707032"
chr4	bjp	exon	188692658	188692830	2	-	.	gene_id "ENSG00000249096"; transcript_id "ENSG00000249096.3_M2"
chr4	bjp	exon	188698243	188699616	2	-	.	gene_id "ENSG00000168310"; transcript_id "ENSG00000168310.1_M3"
chr4	bjp	exon	188701253	188701299	2	-	.	gene_id "ENSG00000168310"; transcript_id "ENSE00001124936"
chr4	bjp	exon	188709454	188709618	2	-	.	gene_id "ENSG00000168310"; transcript_id "ENSE00001124942"
chr4	bjp	exon	188717735	188717839	2	-	.	gene_id "ENSG00000168310"; transcript_id "ENSE00002039474"
chr4	bjp	exon	188718717	188718834	2	-	.	gene_id "ENSG00000168310"; transcript_id "ENSG00000168310.2_M3"
chr4	bjp	exon	188728707	188728753	2	-	.	gene_id "ENSG00000168310"; transcript_id "ENSG00000168310.1_M2"
chr4	bjp	exon	188729045	188729248	2	-	.	gene_id "ENSG00000168310"; transcript_id "ENSG00000168310.1_M4"
chr4	bjp	exon	188730009	188730108	2	-	.	gene_id "ENSG00000168310"; transcript_id "ENSE00003553382"
chr4	bjp	exon	188739467	188739559	2	-	.	gene_id "ENSG00000168310"; transcript_id "ENSE00003462662"
chr4	bjp	exon	188742416	188742499	2	+	.	gene_id "ENSG00000251878"; transcript_id "ENSE00002088346"
chr4	bjp	exon	188759100	188759494	2	-	.	gene_id "ENSG00000168310"; transcript_id "ENSE00002039819"
chr4	bjp	exon	188787317	188788002	2	-	.	gene_id "ENSG00000270426"; transcript_id "ENSE00003631481"
chr4	bjp	exon	188789385	188789463	2	-	.	gene_id "ENSG00000168310"; transcript_id "ENSG00000168310.3_M3"
chr4	bjp	exon	188789519	188789597	2	-	.	gene_id "ENSG00000168310"; transcript_id "ENSE00002024367"
chr4	bjp	exon	188789790	188789991	2	-	.	gene_id "ENSG00000168310"; transcript_id "ENSG00000168310.2_M2"
chr4	bjp	exon	188790213	188792711	2	+	.	gene_id "ENSG00000271646"; transcript_id "ENSE00003470104"
chr4	bjp	exon	188821771	188822689	2	-	.	gene_id "ENSG00000271538"; transcript_id "ENSG00000271538.1_M2"
chr4	bjp	exon	188824551	188824639	2	-	.	gene_id "ENSG00000271538"; transcript_id "ENSE00003466785"
chr4	bjp	exon	188824810	188825002	2	-	.	gene_id "ENSG00000271538"; transcript_id "ENSE00003593651"
chr4	bjp	exon	188852332	188852384	2	-	.	gene_id "ENSG00000271538"; transcript_id "ENSE00003675986"
chr4	bjp	exon	188899464	188899973	2	-	.	gene_id "ENSG00000254233"; transcript_id "ENSE00002129282"
chr4	bjp	exon	188934435	188934875	2	-	.	gene_id "ENSG00000254233"; transcript_id "ENSG00000254233.1_M2"
chr4	bjp	exon	188938991	188939027	2	-	.	gene_id "ENSG00000254233"; transcript_id "ENSE00002090304"
chr4	bjp	exon	188940222	188940515	2	-	.	gene_id "ENSG00000254233"; transcript_id "ENSG00000254233.1_M3"
chr4	bjp	exon	188943180	188944979	2	-	.	gene_id "ENSG00000164305"; transcript_id "ENSG00000164305.1_M3"
chr4	bjp	exon	188946493	188946613	2	-	.	gene_id "ENSG00000164305"; transcript_id "ENSE00001083268"
chr4	bjp	exon	188947713	188947841	2	-	.	gene_id "ENSG00000164305"; transcript_id "ENSE00001083266"
chr4	bjp	exon	188950732	188950856	2	-	.	gene_id "ENSG00000164305"; transcript_id "ENSE00001083265"
chr4	bjp	exon	188959973	188960164	2	-	.	gene_id "ENSG00000164305"; transcript_id "ENSE00002703021"
chr4	bjp	exon	188963916	188964083	2	-	.	gene_id "ENSG00000164305"; transcript_id "ENSG00000164305.2_M3"
chr4	bjp	exon	188964868	188964979	2	-	.	gene_id "ENSG00000164305"; transcript_id "ENSG00000164305.1_M4"
chr4	bjp	exon	188965110	188965403	2	+	.	gene_id "ENSG00000164306"; transcript_id "ENSG00000164306.1_M8"
chr4	bjp	exon	188967515	188967592	2	+	.	gene_id "ENSG00000164306"; transcript_id "ENSE00001214794"
chr4	bjp	exon	188972538	188973113	2	+	.	gene_id "ENSG00000164306"; transcript_id "ENSG00000164306.1_M3"
chr4	bjp	exon	188974784	188974881	2	+	.	gene_id "ENSG00000164306"; transcript_id "ENSE00003509515"
chr4	bjp	exon	188977216	188977345	2	+	.	gene_id "ENSG00000164306"; transcript_id "ENSE00003500256"
chr4	bjp	exon	188981357	188981504	2	+	.	gene_id "ENSG00000164306"; transcript_id "ENSE00003639040"
chr4	bjp	exon	188987641	188987928	2	+	.	gene_id "ENSG00000164306"; transcript_id "ENSG00000164306.1_M2"
chr4	bjp	exon	188993321	188993483	2	+	.	gene_id "ENSG00000164306"; transcript_id "ENSG00000164306.2_M3"
chr4	bjp	exon	188997587	188997675	2	+	.	gene_id "ENSG00000164306"; transcript_id "ENSE00001150506"
chr4	bjp	exon	189000744	189000833	2	+	.	gene_id "ENSG00000164306"; transcript_id "ENSG00000164306.2_M2"
chr4	bjp	exon	189000911	189001019	2	+	.	gene_id "ENSG00000164306"; transcript_id "ENSE00003602398"
chr4	bjp	exon	189006778	189006993	2	+	.	gene_id "ENSG00000164306"; transcript_id "ENSG00000164306.3_M2"
chr4	bjp	exon	189007078	189007124	2	+	.	gene_id "ENSG00000164306"; transcript_id "ENSE00003603633"
chr4	bjp	exon	189009706	189009783	2	+	.	gene_id "ENSG00000164306"; transcript_id "ENSE00002032850"
chr4	bjp	exon	189009938	189010033	2	+	.	gene_id "ENSG00000164306"; transcript_id "ENSG00000164306.1_M5"
chr4	bjp	exon	189010380	189010817	2	-	.	gene_id "ENSG00000151725"; transcript_id "ENSG00000151725.1_M4"
chr4	bjp	exon	189013070	189013521	2	-	.	gene_id "ENSG00000151725"; transcript_id "ENSG00000151725.1_M2"
chr4	bjp	exon	189013619	189013743	2	-	.	gene_id "ENSG00000151725"; transcript_id "ENSE00002033386"
chr4	bjp	exon	189016244	189016305	2	-	.	gene_id "ENSG00000151725"; transcript_id "ENSE00003503581"
chr4	bjp	exon	189017513	189017905	2	-	.	gene_id "ENSG00000151725"; transcript_id "ENSG00000151725.1_M3"
chr4	bjp	exon	189025487	189025595	2	-	.	gene_id "ENSG00000151725"; transcript_id "ENSE00003568254"
chr4	bjp	exon	189025741	189025821	2	-	.	gene_id "ENSG00000151725"; transcript_id "ENSE00002085945"
chr4	bjp	exon	189035105	189035341	2	-	.	gene_id "ENSG00000151725"; transcript_id "ENSE00003791234"
chr4	bjp	exon	189035844	189035904	2	-	.	gene_id "ENSG00000151725"; transcript_id "ENSE00001199543"
chr4	bjp	exon	189047600	189047717	2	-	.	gene_id "ENSG00000151725"; transcript_id "ENSE00001213766"
chr4	bjp	exon	189049598	189049646	2	-	.	gene_id "ENSG00000151725"; transcript_id "ENSE00003465376"
chr4	bjp	exon	189052689	189052815	2	-	.	gene_id "ENSG00000151725"; transcript_id "ENSG00000151725.2_M2"
chr4	bjp	exon	189073950	189075620	2	-	.	gene_id "ENSG00000151726"; transcript_id "ENSG00000151726.1_M8"
chr4	bjp	exon	189075990	189076061	2	-	.	gene_id "ENSG00000151726"; transcript_id "ENSE00003551939"
chr4	bjp	exon	189076174	189077244	2	-	.	gene_id "ENSG00000151726"; transcript_id "ENSG00000151726.1_M2"
chr4	bjp	exon	189078728	189078871	2	-	.	gene_id "ENSG00000151726"; transcript_id "ENSE00003490308"
chr4	bjp	exon	189080779	189080895	2	-	.	gene_id "ENSG00000151726"; transcript_id "ENSG00000151726.2_M2"
chr4	bjp	exon	189081536	189081624	2	-	.	gene_id "ENSG00000151726"; transcript_id "ENSE00003539281"
chr4	bjp	exon	189083224	189083296	2	-	.	gene_id "ENSG00000151726"; transcript_id "ENSE00003578195"
chr4	bjp	exon	189084275	189084370	2	-	.	gene_id "ENSG00000151726"; transcript_id "ENSE00003495243"
chr4	bjp	exon	189085006	189085140	2	-	.	gene_id "ENSG00000151726"; transcript_id "ENSG00000151726.3_M2"
chr4	bjp	exon	189086428	189086848	2	-	.	gene_id "ENSG00000151726"; transcript_id "ENSG00000151726.1_M3"
chr4	bjp	exon	189088649	189088726	2	-	.	gene_id "ENSG00000151726"; transcript_id "ENSE00002072384"
chr4	bjp	exon	189088793	189088870	2	-	.	gene_id "ENSG00000151726"; transcript_id "ENSE00003631922"
chr4	bjp	exon	189091476	189091549	2	-	.	gene_id "ENSG00000151726"; transcript_id "ENSE00003458742"
chr4	bjp	exon	189092058	189092109	2	-	.	gene_id "ENSG00000151726"; transcript_id "ENSE00003564398"
chr4	bjp	exon	189092241	189092273	2	-	.	gene_id "ENSG00000151726"; transcript_id "ENSG00000151726.4_M2"
chr4	bjp	exon	189094881	189095059	2	-	.	gene_id "ENSG00000151726"; transcript_id "ENSE00003501812"
chr4	bjp	exon	189095281	189095380	2	-	.	gene_id "ENSG00000151726"; transcript_id "ENSE00003567695"
chr4	bjp	exon	189098738	189098839	2	-	.	gene_id "ENSG00000151726"; transcript_id "ENSE00003516942"
chr4	bjp	exon	189102322	189102386	2	-	.	gene_id "ENSG00000151726"; transcript_id "ENSE00003546527"
chr4	bjp	exon	189106772	189106906	2	-	.	gene_id "ENSG00000151726"; transcript_id "ENSE00003600968"
chr4	bjp	exon	189107010	189107124	2	-	.	gene_id "ENSG00000151726"; transcript_id "ENSE00003474060"
chr4	bjp	exon	189116916	189117666	2	-	.	gene_id "ENSG00000249138"; transcript_id "ENSG00000249138.1_M2"
chr4	bjp	exon	189121937	189122163	2	-	.	gene_id "ENSG00000151726"; transcript_id "ENSE00003524468"
chr4	bjp	exon	189124135	189124396	2	-	.	gene_id "ENSG00000151726"; transcript_id "ENSE00002046557"
chr4	bjp	exon	189126900	189127209	2	-	.	gene_id "ENSG00000151726"; transcript_id "ENSG00000151726.5_M2"
chr4	bjp	exon	189130780	189130879	2	-	.	gene_id "ENSG00000151726"; transcript_id "ENSE00002058960"
chr4	bjp	exon	189132244	189132533	2	+	.	gene_id "ENSG00000251139"; transcript_id "ENSE00002028460"
chr4	bjp	exon	189133641	189133721	2	+	.	gene_id "ENSG00000251139"; transcript_id "ENSE00002057517"
chr4	bjp	exon	189139682	189139938	2	+	.	gene_id "ENSG00000251139"; transcript_id "ENSE00002046057"
chr4	bjp	exon	189144553	189144767	2	-	.	gene_id "ENSG00000151726"; transcript_id "ENSG00000151726.1_M4"
chr4	bjp	exon	189145177	189145452	2	-	.	gene_id "ENSG00000151726"; transcript_id "ENSE00002026799"
chr4	bjp	exon	189163092	189163430	2	-	.	gene_id "ENSG00000251230"; transcript_id "ENSE00002084940"
chr4	bjp	exon	189164778	189165034	2	-	.	gene_id "ENSG00000251230"; transcript_id "ENSE00002034168"
chr4	bjp	exon	189169007	189169111	2	-	.	gene_id "ENSG00000251230"; transcript_id "ENSE00002066812"
chr4	bjp	exon	189169525	189169622	2	-	.	gene_id "ENSG00000266698"; transcript_id "ENSE00002701113"
chr4	bjp	exon	189173995	189174277	2	-	.	gene_id "ENSG00000251230"; transcript_id "ENSG00000251230.1_M2"
chr4	bjp	exon	189210862	189211131	2	-	.	gene_id "ENSG00000249173"; transcript_id "ENSG00000249173.1_M3"
chr4	bjp	exon	189214324	189214556	2	-	.	gene_id "ENSG00000249173"; transcript_id "ENSG00000249173.1_M2"
chr4	bjp	exon	189215611	189215754	2	-	.	gene_id "ENSG00000249173"; transcript_id "ENSE00002054840"
chr4	bjp	exon	189216304	189216451	2	-	.	gene_id "ENSG00000249173"; transcript_id "ENSG00000249173.2_M2"
chr4	bjp	exon	189255442	189255499	2	-	.	gene_id "ENSG00000263458"; transcript_id "ENSE00002696229"
chr4	bjp	exon	189306704	189306927	2	+	.	gene_id "ENSG00000248517"; transcript_id "ENSE00002041220"
chr4	bjp	exon	189318053	189318736	2	+	.	gene_id "ENSG00000248517"; transcript_id "ENSE00002024490"
chr4	bjp	exon	189339073	189339319	2	+	.	gene_id "ENSG00000187821"; transcript_id "ENSG00000187821.1_M2"
chr4	bjp	exon	189339620	189340076	2	+	.	gene_id "ENSG00000187821"; transcript_id "ENSG00000187821.1_M4"
chr4	bjp	exon	189340506	189341037	2	+	.	gene_id "ENSG00000187821"; transcript_id "ENSG00000187821.1_M3"
chr4	bjp	exon	189372064	189372104	2	+	.	gene_id "ENSG00000250754"; transcript_id "ENSE00002057495"
chr4	bjp	exon	189373270	189373353	2	+	.	gene_id "ENSG00000250754"; transcript_id "ENSE00002062427"
chr4	bjp	exon	189375164	189375527	2	+	.	gene_id "ENSG00000250754"; transcript_id "ENSE00002086591"
chr4	bjp	exon	189382951	189383310	2	+	.	gene_id "ENSG00000250754"; transcript_id "ENSE00002082259"
chr4	bjp	exon	189383750	189383836	2	+	.	gene_id "ENSG00000250754"; transcript_id "ENSE00002037528"
chr4	bjp	exon	189384959	189385077	2	+	.	gene_id "ENSG00000250754"; transcript_id "ENSE00002044490"
chr4	bjp	exon	189385494	189385836	2	+	.	gene_id "ENSG00000249520"; transcript_id "ENSE00002032275"
chr4	bjp	exon	189390129	189390248	2	+	.	gene_id "ENSG00000250754"; transcript_id "ENSG00000250754.1_M2"
chr4	bjp	exon	189391774	189392279	2	+	.	gene_id "ENSG00000250754"; transcript_id "ENSE00002068830"
chr4	bjp	exon	189406088	189406297	2	+	.	gene_id "ENSG00000250754"; transcript_id "ENSE00002079685"
chr4	bjp	exon	189407851	189408004	2	+	.	gene_id "ENSG00000250754"; transcript_id "ENSE00002020932"
chr4	bjp	exon	189416780	189416919	2	+	.	gene_id "ENSG00000250754"; transcript_id "ENSE00001441540"
chr4	bjp	exon	189469294	189469536	2	+	.	gene_id "ENSG00000151729"; transcript_id "ENSG00000151729.1_M2"
chr4	bjp	exon	189470821	189471307	2	+	.	gene_id "ENSG00000151729"; transcript_id "ENSE00003709956"
chr4	bjp	exon	189471413	189471957	2	+	.	gene_id "ENSG00000151729"; transcript_id "ENSG00000151729.2_M2"
chr4	bjp	exon	189472874	189476445	2	+	.	gene_id "ENSG00000151729"; transcript_id "ENSG00000151729.3_M2"
chr4	bjp	exon	189485754	189489024	2	-	.	gene_id "ENSG00000164323"; transcript_id "ENSE00001759082"
chr4	bjp	exon	189490131	189490281	2	-	.	gene_id "ENSG00000164323"; transcript_id "ENSE00001727232"
chr4	bjp	exon	189495138	189496451	2	-	.	gene_id "ENSG00000164323"; transcript_id "ENSE00002084914"
chr4	bjp	exon	189501849	189502114	2	-	.	gene_id "ENSG00000164323"; transcript_id "ENSG00000164323.1_M2"
chr4	bjp	exon	189508274	189508615	2	-	.	gene_id "ENSG00000164323"; transcript_id "ENSE00002051601"
chr4	bjp	exon	189516227	189517284	2	-	.	gene_id "ENSG00000164323"; transcript_id "ENSG00000164323.1_M4"
chr4	bjp	exon	189529702	189529945	2	-	.	gene_id "ENSG00000164323"; transcript_id "ENSG00000164323.1_M3"
chr4	bjp	exon	189530154	189530384	2	+	.	gene_id "ENSG00000109762"; transcript_id "ENSE00002035464"
chr4	bjp	exon	189533656	189533712	2	-	.	gene_id "ENSG00000164323"; transcript_id "ENSE00002048121"
chr4	bjp	exon	189535255	189535434	2	-	.	gene_id "ENSG00000164323"; transcript_id "ENSE00002083814"
chr4	bjp	exon	189621545	189621748	2	+	.	gene_id "ENSG00000109762"; transcript_id "ENSE00002087689"
chr4	bjp	exon	189646043	189646174	2	+	.	gene_id "ENSG00000109762"; transcript_id "ENSG00000109762.4_M2"
chr4	bjp	exon	189648823	189649095	2	+	.	gene_id "ENSG00000109762"; transcript_id "ENSE00003461064"
chr4	bjp	exon	189657880	189658044	2	+	.	gene_id "ENSG00000109762"; transcript_id "ENSG00000109762.5_M2"
chr4	bjp	exon	189664641	189664772	2	+	.	gene_id "ENSG00000109762"; transcript_id "ENSE00003632679"
chr4	bjp	exon	189667254	189667394	2	+	.	gene_id "ENSG00000109762"; transcript_id "ENSE00003536514"
chr4	bjp	exon	189672613	189672726	2	+	.	gene_id "ENSG00000109762"; transcript_id "ENSE00003483681"
chr4	bjp	exon	189677512	189677676	2	+	.	gene_id "ENSG00000109762"; transcript_id "ENSE00003482909"
chr4	bjp	exon	189679134	189679684	2	+	.	gene_id "ENSG00000109762"; transcript_id "ENSG00000109762.6_M2"
chr4	bjp	exon	189683758	189683824	2	+	.	gene_id "ENSG00000109762"; transcript_id "ENSE00003656607"
chr4	bjp	exon	189688014	189688195	2	+	.	gene_id "ENSG00000109762"; transcript_id "ENSG00000109762.7_M2"
chr4	bjp	exon	189688703	189688803	2	+	.	gene_id "ENSG00000109762"; transcript_id "ENSE00003556982"
chr4	bjp	exon	189689476	189689968	2	+	.	gene_id "ENSG00000109762"; transcript_id "ENSG00000109762.1_M4"
chr4	bjp	exon	189690063	189693315	2	-	.	gene_id "ENSG00000109771"; transcript_id "ENSG00000109771.1_M3"
chr4	bjp	exon	189695812	189696247	2	+	.	gene_id "ENSG00000109762"; transcript_id "ENSE00002032818"
chr4	bjp	exon	189696687	189696771	2	-	.	gene_id "ENSG00000109771"; transcript_id "ENSE00000886819_F1"
chr4	bjp	exon	189696862	189696905	2	+	.	gene_id "ENSG00000250410"; transcript_id "ENSE00002044797_F1"
chr4	bjp	exon	189697005	189697112	2	+	.	gene_id "ENSG00000250410"; transcript_id "ENSE00002042059"
chr4	bjp	exon	189698903	189699126	2	-	.	gene_id "ENSG00000109771"; transcript_id "ENSE00000886820"
chr4	bjp	exon	189700182	189700287	2	-	.	gene_id "ENSG00000109771"; transcript_id "ENSE00000886821"
chr4	bjp	exon	189700366	189700508	2	-	.	gene_id "ENSG00000109771"; transcript_id "ENSG00000109771.1_M2"
chr4	bjp	exon	189701635	189701748	2	-	.	gene_id "ENSG00000109771"; transcript_id "ENSE00000886823"
chr4	bjp	exon	189702921	189705029	2	-	.	gene_id "ENSG00000109771"; transcript_id "ENSG00000109771.1_M5"
chr4	bjp	exon	189718336	189719452	2	-	.	gene_id "ENSG00000109771"; transcript_id "ENSE00002029440"
chr4	bjp	exon	189719574	189719977	2	+	.	gene_id "ENSG00000186352"; transcript_id "ENSG00000186352.1_M2"
chr4	bjp	exon	189720037	189720504	2	+	.	gene_id "ENSG00000186352"; transcript_id "ENSG00000186352.1_M4"
chr4	bjp	exon	189720704	189721255	2	+	.	gene_id "ENSG00000186352"; transcript_id "ENSG00000186352.1_M3"
chr4	bjp	exon	189722480	189722571	2	+	.	gene_id "ENSG00000186352"; transcript_id "ENSG00000186352.2_M2"
chr4	bjp	exon	189723082	189723111	2	-	.	gene_id "ENSG00000109775"; transcript_id "ENSE00002026678_F1"
chr4	bjp	exon	189724019	189724168	2	+	.	gene_id "ENSG00000186352"; transcript_id "ENSE00002034305_F1"
chr4	bjp	exon	189725807	189725889	2	-	.	gene_id "ENSG00000109775"; transcript_id "ENSE00002071158"
chr4	bjp	exon	189727035	189727159	2	-	.	gene_id "ENSG00000109775"; transcript_id "ENSE00003520656"
chr4	bjp	exon	189729330	189729718	2	-	.	gene_id "ENSG00000109775"; transcript_id "ENSG00000109775.1_M3"
chr4	bjp	exon	189731507	189731631	2	-	.	gene_id "ENSG00000109775"; transcript_id "ENSE00003559284"
chr4	bjp	exon	189731842	189732006	2	-	.	gene_id "ENSG00000109775"; transcript_id "ENSG00000109775.1_M2"
chr4	bjp	exon	189737461	189737607	2	-	.	gene_id "ENSG00000109775"; transcript_id "ENSG00000109775.2_M2"
chr4	bjp	exon	189738890	189739082	2	-	.	gene_id "ENSG00000109775"; transcript_id "ENSG00000109775.3_M2"
chr4	bjp	exon	189739445	189739602	2	-	.	gene_id "ENSG00000109775"; transcript_id "ENSG00000109775.1_M4"
chr4	bjp	exon	189739704	189739817	2	-	.	gene_id "ENSG00000207231"; transcript_id "ENSE00001499510"
chr4	bjp	exon	189742209	189742281	2	-	.	gene_id "ENSG00000109775"; transcript_id "ENSG00000109775.4_M2"
chr4	bjp	exon	189742355	189742538	2	-	.	gene_id "ENSG00000109775"; transcript_id "ENSG00000109775.5_M2"
chr4	bjp	exon	189746252	189746331	2	-	.	gene_id "ENSG00000109775"; transcript_id "ENSG00000109775.2_M3"
chr4	bjp	exon	189749638	189749757	2	-	.	gene_id "ENSG00000109775"; transcript_id "ENSG00000109775.1_M5"
chr4	bjp	exon	189753080	189753260	2	+	.	gene_id "ENSG00000205129"; transcript_id "ENSG00000205129.2_M3"
chr4	bjp	exon	189755743	189755962	2	+	.	gene_id "ENSG00000205129"; transcript_id "ENSE00001479018"
chr4	bjp	exon	189759830	189759967	2	+	.	gene_id "ENSG00000205129"; transcript_id "ENSE00003530865"
chr4	bjp	exon	189760069	189760144	2	+	.	gene_id "ENSG00000205129"; transcript_id "ENSG00000205129.1_M2"
chr4	bjp	exon	189764293	189764472	2	+	.	gene_id "ENSG00000205129"; transcript_id "ENSE00003479154"
chr4	bjp	exon	189768372	189768538	2	+	.	gene_id "ENSG00000205129"; transcript_id "ENSE00003516402"
chr4	bjp	exon	189768590	189768957	2	-	.	gene_id "ENSG00000168491"; transcript_id "ENSG00000168491.1_M2"
chr4	bjp	exon	189773010	189773249	2	+	.	gene_id "ENSG00000205129"; transcript_id "ENSG00000205129.2_M2"
chr4	bjp	exon	189780584	189780763	2	-	.	gene_id "ENSG00000168491"; transcript_id "ENSE00002019476"
chr4	bjp	exon	189781180	189781249	2	-	.	gene_id "ENSG00000168491"; transcript_id "ENSE00002041354"
chr4	bjp	exon	189781556	189783668	2	-	.	gene_id "ENSG00000168491"; transcript_id "ENSG00000168491.1_M6"
chr4	bjp	exon	189784324	189784383	2	-	.	gene_id "ENSG00000168491"; transcript_id "ENSE00002053413"
chr4	bjp	exon	189784479	189784589	2	-	.	gene_id "ENSG00000168491"; transcript_id "ENSG00000168491.2_M2"
chr4	bjp	exon	189786073	189786138	2	-	.	gene_id "ENSG00000168491"; transcript_id "ENSE00003521237"
chr4	bjp	exon	189786424	189786479	2	-	.	gene_id "ENSG00000168491"; transcript_id "ENSE00003552800"
chr4	bjp	exon	189794005	189794141	2	-	.	gene_id "ENSG00000168491"; transcript_id "ENSE00002024930"
chr4	bjp	exon	189794370	189794529	2	-	.	gene_id "ENSG00000168491"; transcript_id "ENSG00000168491.1_M3"
chr4	bjp	exon	189795178	189795335	2	+	.	gene_id "ENSG00000249679"; transcript_id "ENSE00002077052_F1"
chr4	bjp	exon	189795777	189795925	2	+	.	gene_id "ENSG00000249679"; transcript_id "ENSE00002047285"
chr4	bjp	exon	189848315	189850130	2	-	.	gene_id "ENSG00000154553"; transcript_id "ENSG00000154553.1_M5"
chr4	bjp	exon	189852112	189852223	2	-	.	gene_id "ENSG00000154553"; transcript_id "ENSG00000154553.1_M2"
chr4	bjp	exon	189854136	189854701	2	-	.	gene_id "ENSG00000154553"; transcript_id "ENSG00000154553.2_M2"
chr4	bjp	exon	189855912	189856175	2	-	.	gene_id "ENSG00000154553"; transcript_id "ENSG00000154553.3_M2"
chr4	bjp	exon	189859715	189865321	2	-	.	gene_id "ENSG00000154553"; transcript_id "ENSG00000154553.1_M6"
chr4	bjp	exon	189870738	189871041	2	-	.	gene_id "ENSG00000154553"; transcript_id "ENSG00000154553.4_M2"
chr4	bjp	exon	189872622	189872773	2	-	.	gene_id "ENSG00000154553"; transcript_id "ENSG00000154553.5_M2"
chr4	bjp	exon	189882942	189883212	2	-	.	gene_id "ENSG00000154553"; transcript_id "ENSG00000154553.2_M6"
chr4	bjp	exon	189935030	189937269	2	-	.	gene_id "ENSG00000154556"; transcript_id "ENSG00000154556.1_M6"
chr4	bjp	exon	189937490	189937767	2	+	.	gene_id "ENSG00000233110"; transcript_id "ENSE00001786050"
chr4	bjp	exon	189938773	189938848	2	+	.	gene_id "ENSG00000233110"; transcript_id "ENSE00001765424"
chr4	bjp	exon	189939297	189939453	2	-	.	gene_id "ENSG00000154556"; transcript_id "ENSG00000154556.1_M2"
chr4	bjp	exon	189941530	189941701	2	+	.	gene_id "ENSG00000233110"; transcript_id "ENSE00001623865"
chr4	bjp	exon	189942366	189943504	2	+	.	gene_id "ENSG00000233110"; transcript_id "ENSE00001711433_F1"
chr4	bjp	exon	189943557	189943624	2	+	.	gene_id "ENSG00000233110"; transcript_id "ENSE00001711433_F2"
chr4	bjp	exon	189956664	189956997	2	-	.	gene_id "ENSG00000154556"; transcript_id "ENSE00001895533"
chr4	bjp	exon	189961457	189961657	2	-	.	gene_id "ENSG00000154556"; transcript_id "ENSE00003589278"
chr4	bjp	exon	189964296	189964628	2	-	.	gene_id "ENSG00000154556"; transcript_id "ENSG00000154556.1_M3"
chr4	bjp	exon	189964714	189964891	2	-	.	gene_id "ENSG00000154556"; transcript_id "ENSG00000154556.2_M2"
chr4	bjp	exon	189968247	189968293	2	-	.	gene_id "ENSG00000154556"; transcript_id "ENSG00000154556.3_M2"
chr4	bjp	exon	189969725	189969813	2	-	.	gene_id "ENSG00000154556"; transcript_id "ENSE00003596313"
chr4	bjp	exon	189972578	189974164	2	-	.	gene_id "ENSG00000154556"; transcript_id "ENSG00000154556.4_M2"
chr4	bjp	exon	189976505	189976692	2	-	.	gene_id "ENSG00000154556"; transcript_id "ENSG00000154556.1_M4"
chr4	bjp	exon	189980222	189980271	2	-	.	gene_id "ENSG00000154556"; transcript_id "ENSG00000154556.5_M2"
chr4	bjp	exon	189985016	189985072	2	-	.	gene_id "ENSG00000154556"; transcript_id "ENSE00003505773"
chr4	bjp	exon	189987723	189987806	2	-	.	gene_id "ENSG00000154556"; transcript_id "ENSE00001016579"
chr4	bjp	exon	189988520	189988678	2	-	.	gene_id "ENSG00000154556"; transcript_id "ENSG00000154556.6_M2"
chr4	bjp	exon	189995193	189995670	2	-	.	gene_id "ENSG00000154556"; transcript_id "ENSG00000154556.2_M3"
chr4	bjp	exon	189995773	189996383	2	-	.	gene_id "ENSG00000154556"; transcript_id "ENSG00000154556.2_M6"
chr4	bjp	exon	189999065	189999254	2	-	.	gene_id "ENSG00000154556"; transcript_id "ENSG00000154556.7_M2"
chr4	bjp	exon	190001385	190001429	2	-	.	gene_id "ENSG00000154556"; transcript_id "ENSE00003527911"
chr4	bjp	exon	190002264	190002330	2	-	.	gene_id "ENSG00000154556"; transcript_id "ENSG00000154556.2_M4"
chr4	bjp	exon	190006212	190006566	2	-	.	gene_id "ENSG00000154556"; transcript_id "ENSG00000154556.1_M9"
chr4	bjp	exon	190006779	190006898	2	-	.	gene_id "ENSG00000154556"; transcript_id "ENSE00001885899"
chr4	bjp	exon	190007021	190007193	2	-	.	gene_id "ENSG00000154556"; transcript_id "ENSG00000154556.1_M11"
chr4	bjp	exon	190011781	190011919	2	-	.	gene_id "ENSG00000154556"; transcript_id "ENSG00000154556.2_M11"
chr4	bjp	exon	190015247	190015400	2	+	.	gene_id "ENSG00000235902"; transcript_id "ENSE00001631496_F1"
chr4	bjp	exon	190015550	190015568	2	-	.	gene_id "ENSG00000154556"; transcript_id "ENSG00000154556.8_M2"
chr4	bjp	exon	190024468	190024782	2	+	.	gene_id "ENSG00000235902"; transcript_id "ENSE00001676377"
chr4	bjp	exon	190026365	190027006	2	-	.	gene_id "ENSG00000154556"; transcript_id "ENSG00000154556.1_M5"
chr4	bjp	exon	190027789	190027913	2	-	.	gene_id "ENSG00000154556"; transcript_id "ENSG00000154556.3_M4"
chr4	bjp	exon	190028162	190028188	2	-	.	gene_id "ENSG00000154556"; transcript_id "ENSE00003505509"
chr4	bjp	exon	190034110	190034202	2	-	.	gene_id "ENSG00000154556"; transcript_id "ENSG00000154556.3_M3"
chr4	bjp	exon	190039902	190039951	2	-	.	gene_id "ENSG00000154556"; transcript_id "ENSG00000154556.9_M2"
chr4	bjp	exon	190059236	190059330	2	-	.	gene_id "ENSG00000207497"; transcript_id "ENSE00001499774"
chr4	bjp	exon	190083203	190083359	2	-	.	gene_id "ENSG00000154556"; transcript_id "ENSG00000154556.10_M2"
chr4	bjp	exon	190089169	190089499	2	-	.	gene_id "ENSG00000154556"; transcript_id "ENSE00001799262"
chr4	bjp	exon	190106314	190106595	2	-	.	gene_id "ENSG00000154556"; transcript_id "ENSE00001927063"
chr4	bjp	exon	190110761	190110877	2	-	.	gene_id "ENSG00000154556"; transcript_id "ENSE00001753695"
chr4	bjp	exon	190120286	190124819	2	-	.	gene_id "ENSG00000154556"; transcript_id "ENSG00000154556.1_M15"
chr4	bjp	exon	190124999	190125209	2	-	.	gene_id "ENSG00000154556"; transcript_id "ENSG00000154556.11_M2"
chr4	bjp	exon	190159609	190159755	2	-	.	gene_id "ENSG00000154556"; transcript_id "ENSE00001795029"
chr4	bjp	exon	190159799	190159965	2	-	.	gene_id "ENSG00000154556"; transcript_id "ENSG00000154556.4_M3"
chr4	bjp	exon	190160537	190161111	2	-	.	gene_id "ENSG00000154556"; transcript_id "ENSG00000154556.1_M12"
chr4	bjp	exon	190161819	190161995	2	-	.	gene_id "ENSG00000154556"; transcript_id "ENSE00001752752"
chr4	bjp	exon	190242994	190243070	2	-	.	gene_id "ENSG00000154556"; transcript_id "ENSE00001515645"
chr4	bjp	exon	190266935	190267331	2	+	.	gene_id "ENSG00000235149"; transcript_id "ENSE00001721584"
chr4	bjp	exon	190268103	190268254	2	+	.	gene_id "ENSG00000235149"; transcript_id "ENSE00001741039"
chr4	bjp	exon	190281728	190282162	2	-	.	gene_id "ENSG00000154556"; transcript_id "ENSE00001859512"
chr4	bjp	exon	190304988	190305444	2	-	.	gene_id "ENSG00000154556"; transcript_id "ENSG00000154556.2_M5"
chr4	bjp	exon	190376833	190376963	2	-	.	gene_id "ENSG00000222727"; transcript_id "ENSE00001590613"
chr4	bjp	exon	190417637	190417733	2	+	.	gene_id "ENSG00000164342"; transcript_id "ENSG00000164342.1_M2"
chr4	bjp	exon	190425092	190425539	2	+	.	gene_id "ENSG00000164342"; transcript_id "ENSE00001083670"
chr4	bjp	exon	190427320	190427511	2	+	.	gene_id "ENSG00000164342"; transcript_id "ENSE00001083669"
chr4	bjp	exon	190430430	190432982	2	+	.	gene_id "ENSG00000164342"; transcript_id "ENSG00000164342.1_M7"
chr4	bjp	exon	190433453	190436870	2	+	.	gene_id "ENSG00000164342"; transcript_id "ENSG00000164342.1_M3"
chr4	bjp	exon	190453310	190453411	2	+	.	gene_id "ENSG00000109794"; transcript_id "ENSE00002078224"
chr4	bjp	exon	190453948	190454519	2	+	.	gene_id "ENSG00000109794"; transcript_id "ENSG00000109794.1_M2"
chr4	bjp	exon	190456342	190456613	2	+	.	gene_id "ENSG00000109794"; transcript_id "ENSE00002027473"
chr4	bjp	exon	190476119	190476253	2	+	.	gene_id "ENSG00000253013"; transcript_id "ENSE00002089481"
chr4	bjp	exon	190490126	190490780	2	+	.	gene_id "ENSG00000109794"; transcript_id "ENSG00000109794.1_M7"
chr4	bjp	exon	190490900	190491153	2	+	.	gene_id "ENSG00000109794"; transcript_id "ENSG00000109794.1_M3"
chr4	bjp	exon	190495202	190495312	2	+	.	gene_id "ENSG00000109794"; transcript_id "ENSG00000109794.2_M2"
chr4	bjp	exon	190495602	190495740	2	+	.	gene_id "ENSG00000109794"; transcript_id "ENSG00000109794.3_M2"
chr4	bjp	exon	190497940	190498082	2	+	.	gene_id "ENSG00000109794"; transcript_id "ENSG00000109794.4_M2"
chr4	bjp	exon	190499674	190499799	2	+	.	gene_id "ENSG00000109794"; transcript_id "ENSG00000109794.2_M3"
chr4	bjp	exon	190500565	190500735	2	+	.	gene_id "ENSG00000109794"; transcript_id "ENSG00000109794.5_M2"
chr4	bjp	exon	190502107	190502297	2	+	.	gene_id "ENSG00000109794"; transcript_id "ENSE00003458230"
chr4	bjp	exon	190503688	190503842	2	+	.	gene_id "ENSG00000109794"; transcript_id "ENSE00003550103"
chr4	bjp	exon	190504549	190504703	2	+	.	gene_id "ENSG00000250327"; transcript_id "ENSE00002026889_F1"
chr4	bjp	exon	190504872	190505065	2	+	.	gene_id "ENSG00000250327"; transcript_id "ENSE00002057813"
chr4	bjp	exon	190509059	190509162	2	+	.	gene_id "ENSG00000109794"; transcript_id "ENSE00003495738"
chr4	bjp	exon	190509638	190509847	2	+	.	gene_id "ENSG00000109794"; transcript_id "ENSG00000109794.1_M5"
chr4	bjp	exon	190511559	190511679	2	+	.	gene_id "ENSG00000109794"; transcript_id "ENSG00000109794.7_M2"
chr4	bjp	exon	190513179	190513307	2	+	.	gene_id "ENSG00000109794"; transcript_id "ENSE00003689337"
chr4	bjp	exon	190513393	190513869	2	+	.	gene_id "ENSG00000109794"; transcript_id "ENSG00000109794.1_M6"
chr4	bjp	exon	190518191	190518944	2	+	.	gene_id "ENSG00000109794"; transcript_id "ENSG00000109794.2_M6"
chr4	bjp	exon	190537905	190538422	2	+	.	gene_id "ENSG00000145476"; transcript_id "ENSE00001423204"
chr4	bjp	exon	190540872	190540984	2	+	.	gene_id "ENSG00000145476"; transcript_id "ENSE00000970683"
chr4	bjp	exon	190542375	190543972	2	+	.	gene_id "ENSG00000145476"; transcript_id "ENSG00000145476.1_M4"
chr4	bjp	exon	190545327	190545453	2	+	.	gene_id "ENSG00000145476"; transcript_id "ENSE00003622561"
chr4	bjp	exon	190555405	190555518	2	+	.	gene_id "ENSG00000145476"; transcript_id "ENSE00003566066_F1"
chr4	bjp	exon	190557007	190559984	2	+	.	gene_id "ENSG00000145476"; transcript_id "ENSG00000145476.2_M4"
chr4	bjp	exon	190572948	190572998	2	+	.	gene_id "ENSG00000164344"; transcript_id "ENSE00001723702"
chr4	bjp	exon	190573907	190574092	2	+	.	gene_id "ENSG00000164344"; transcript_id "ENSG00000164344.1_M5"
chr4	bjp	exon	190574700	190574758	2	+	.	gene_id "ENSG00000164344"; transcript_id "ENSG00000164344.1_M2"
chr4	bjp	exon	190575376	190575494	2	+	.	gene_id "ENSG00000164344"; transcript_id "ENSE00001592473"
chr4	bjp	exon	190578625	190578787	2	+	.	gene_id "ENSG00000164344"; transcript_id "ENSE00003515764"
chr4	bjp	exon	190580477	190580583	2	+	.	gene_id "ENSG00000164344"; transcript_id "ENSE00003558765"
chr4	bjp	exon	190583019	190583178	2	+	.	gene_id "ENSG00000164344"; transcript_id "ENSG00000164344.2_M2"
chr4	bjp	exon	190584474	190584583	2	+	.	gene_id "ENSG00000164344"; transcript_id "ENSG00000164344.3_M2"
chr4	bjp	exon	190595520	190595693	2	+	.	gene_id "ENSG00000164344"; transcript_id "ENSG00000164344.4_M2"
chr4	bjp	exon	190596282	190596579	2	+	.	gene_id "ENSG00000164344"; transcript_id "ENSG00000164344.5_M2"
chr4	bjp	exon	190596738	190596900	2	+	.	gene_id "ENSG00000164344"; transcript_id "ENSE00003557300"
chr4	bjp	exon	190597000	190597112	2	+	.	gene_id "ENSG00000164344"; transcript_id "ENSE00003525993"
chr4	bjp	exon	190597268	190597436	2	+	.	gene_id "ENSG00000164344"; transcript_id "ENSG00000164344.6_M2"
chr4	bjp	exon	190600573	190600748	2	+	.	gene_id "ENSG00000164344"; transcript_id "ENSE00003464232"
chr4	bjp	exon	190601977	190602072	2	+	.	gene_id "ENSG00000164344"; transcript_id "ENSE00003552366"
chr4	bjp	exon	190603419	190603558	2	+	.	gene_id "ENSG00000164344"; transcript_id "ENSE00003508292"
chr4	bjp	exon	190604200	190604649	2	+	.	gene_id "ENSG00000164344"; transcript_id "ENSG00000164344.1_M4"
chr4	bjp	exon	190612121	190612491	2	+	.	gene_id "ENSG00000088926"; transcript_id "ENSG00000088926.1_M3"
chr4	bjp	exon	190613336	190613391	2	+	.	gene_id "ENSG00000088926"; transcript_id "ENSE00001198609"
chr4	bjp	exon	190617718	190617880	2	+	.	gene_id "ENSG00000088926"; transcript_id "ENSE00001198596"
chr4	bjp	exon	190619081	190619276	2	+	.	gene_id "ENSG00000088926"; transcript_id "ENSG00000088926.2_M3"
chr4	bjp	exon	190620215	190620999	2	+	.	gene_id "ENSG00000088926"; transcript_id "ENSG00000088926.3_M3"
chr4	bjp	exon	190621892	190622001	2	+	.	gene_id "ENSG00000088926"; transcript_id "ENSG00000088926.1_M2"
chr4	bjp	exon	190622337	190622496	2	+	.	gene_id "ENSG00000088926"; transcript_id "ENSE00001198342"
chr4	bjp	exon	190626128	190626237	2	+	.	gene_id "ENSG00000088926"; transcript_id "ENSE00001198331"
chr4	bjp	exon	190626339	190626501	2	+	.	gene_id "ENSG00000088926"; transcript_id "ENSE00001198322"
chr4	bjp	exon	190626590	190626696	2	+	.	gene_id "ENSG00000088926"; transcript_id "ENSE00001198316"
chr4	bjp	exon	190628120	190628254	2	+	.	gene_id "ENSG00000088926"; transcript_id "ENSE00001595963"
chr4	bjp	exon	190630274	190630442	2	+	.	gene_id "ENSG00000088926"; transcript_id "ENSE00001198308"
chr4	bjp	exon	190631840	190632015	2	+	.	gene_id "ENSG00000088926"; transcript_id "ENSE00001198301"
chr4	bjp	exon	190632288	190632453	2	-	.	gene_id "ENSG00000251165"; transcript_id "ENSE00002069344"
chr4	bjp	exon	190632602	190632697	2	+	.	gene_id "ENSG00000088926"; transcript_id "ENSE00001198294"
chr4	bjp	exon	190633776	190634013	2	+	.	gene_id "ENSG00000088926"; transcript_id "ENSG00000088926.2_M2"
chr4	bjp	exon	190634624	190634648	2	-	.	gene_id "ENSG00000251165"; transcript_id "ENSE00002057814_F1"
chr4	bjp	exon	190635003	190635198	2	-	.	gene_id "ENSG00000251165"; transcript_id "ENSE00002057814_F2"
chr4	bjp	exon	190636958	190637234	2	-	.	gene_id "ENSG00000251165"; transcript_id "ENSE00002033247"
chr4	bjp	exon	190783452	190783556	2	-	.	gene_id "ENSG00000251165"; transcript_id "ENSE00002079318"
chr4	bjp	exon	190783814	190783960	2	-	.	gene_id "ENSG00000251165"; transcript_id "ENSE00002055033"
chr4	bjp	exon	190785960	190786268	2	-	.	gene_id "ENSG00000251165"; transcript_id "ENSG00000251165.1_M2"
chr4	bjp	exon	190870986	190871138	2	-	.	gene_id "ENSG00000251165"; transcript_id "ENSE00002071783"
chr4	bjp	exon	190871248	190871354	2	+	.	gene_id "ENSG00000212387"; transcript_id "ENSE00001808448"
chr4	bjp	exon	190903731	190904630	2	-	.	gene_id "ENSG00000168412"; transcript_id "ENSE00001198264"
chr4	bjp	exon	190972164	190973608	2	-	.	gene_id "ENSG00000083857"; transcript_id "ENSG00000083857.1_M7"
chr4	bjp	exon	190974755	190974790	2	-	.	gene_id "ENSG00000083857"; transcript_id "ENSE00002078674"
chr4	bjp	exon	190974892	190975082	2	-	.	gene_id "ENSG00000083857"; transcript_id "ENSE00002065969"
chr4	bjp	exon	190977100	190977159	2	-	.	gene_id "ENSG00000083857"; transcript_id "ENSE00002074645"
chr4	bjp	exon	190980180	190980317	2	-	.	gene_id "ENSG00000083857"; transcript_id "ENSG00000083857.1_M3"
chr4	bjp	exon	190981033	190981763	2	-	.	gene_id "ENSG00000083857"; transcript_id "ENSG00000083857.1_M5"
chr4	bjp	exon	190982174	190982284	2	-	.	gene_id "ENSG00000083857"; transcript_id "ENSG00000083857.1_M2"
chr4	bjp	exon	190982464	190982619	2	-	.	gene_id "ENSG00000083857"; transcript_id "ENSG00000083857.2_M3"
chr4	bjp	exon	190983016	190983310	2	-	.	gene_id "ENSG00000083857"; transcript_id "ENSE00002077479"
chr4	bjp	exon	190984392	190984854	2	-	.	gene_id "ENSG00000083857"; transcript_id "ENSG00000083857.2_M2"
chr4	bjp	exon	190985763	190986194	2	-	.	gene_id "ENSG00000083857"; transcript_id "ENSG00000083857.3_M2"
chr4	bjp	exon	190987392	190987523	2	-	.	gene_id "ENSG00000083857"; transcript_id "ENSE00001170880"
chr4	bjp	exon	190987665	190988466	2	-	.	gene_id "ENSG00000083857"; transcript_id "ENSE00001016642"
chr4	bjp	exon	190988866	190989063	2	-	.	gene_id "ENSG00000083857"; transcript_id "ENSE00001016653"
chr4	bjp	exon	190990699	190990842	2	-	.	gene_id "ENSG00000083857"; transcript_id "ENSE00001271118"
chr4	bjp	exon	190993807	190993944	2	-	.	gene_id "ENSG00000083857"; transcript_id "ENSG00000083857.4_M2"
chr4	bjp	exon	190995846	190996235	2	-	.	gene_id "ENSG00000083857"; transcript_id "ENSE00001170927"
chr4	bjp	exon	190997590	190997823	2	-	.	gene_id "ENSG00000083857"; transcript_id "ENSE00001016649"
chr4	bjp	exon	190998671	190998824	2	-	.	gene_id "ENSG00000083857"; transcript_id "ENSE00001016644"
chr4	bjp	exon	191001527	191001723	2	-	.	gene_id "ENSG00000083857"; transcript_id "ENSE00001198148"
chr4	bjp	exon	191002237	191006304	2	-	.	gene_id "ENSG00000083857"; transcript_id "ENSE00001016636"
chr4	bjp	exon	191011533	191011752	2	-	.	gene_id "ENSG00000083857"; transcript_id "ENSG00000083857.6_M2"
chr4	bjp	exon	191011875	191012150	2	-	.	gene_id "ENSG00000083857"; transcript_id "ENSG00000083857.1_M4"
chr4	bjp	exon	191017006	191017145	2	-	.	gene_id "ENSG00000083857"; transcript_id "ENSE00001016643"
chr4	bjp	exon	191019322	191019532	2	-	.	gene_id "ENSG00000083857"; transcript_id "ENSE00001016652"
chr4	bjp	exon	191019882	191020211	2	-	.	gene_id "ENSG00000083857"; transcript_id "ENSE00001016640"
chr4	bjp	exon	191023025	191023086	2	-	.	gene_id "ENSG00000083857"; transcript_id "ENSE00001198187"
chr4	bjp	exon	191047643	191047957	2	-	.	gene_id "ENSG00000083857"; transcript_id "ENSE00001271227"
chr4	bjp	exon	191091627	191094909	2	-	.	gene_id "ENSG00000083857"; transcript_id "ENSG00000083857.7_M2"
chr4	bjp	exon	191111496	191111864	2	-	.	gene_id "ENSG00000083857"; transcript_id "ENSE00002045233"
chr4	bjp	exon	191277215	191277310	2	+	.	gene_id "ENSG00000250829"; transcript_id "ENSE00002027804"
chr4	bjp	exon	191277496	191277925	2	+	.	gene_id "ENSG00000272218"; transcript_id "ENSE00003696116"
chr4	bjp	exon	191285098	191285392	2	+	.	gene_id "ENSG00000249539"; transcript_id "ENSE00002087490"
chr4	bjp	exon	191350746	191350988	2	-	.	gene_id "ENSG00000249742"; transcript_id "ENSE00002030541"
chr4	bjp	exon	191367745	191367927	2	-	.	gene_id "ENSG00000249742"; transcript_id "ENSE00002064778"
chr4	bjp	exon	191393350	191393397	2	-	.	gene_id "ENSG00000249742"; transcript_id "ENSE00002085580"
chr4	bjp	exon	191432090	191432254	2	+	.	gene_id "ENSG00000250971"; transcript_id "ENSE00002048649"
chr4	bjp	exon	191432672	191432926	2	+	.	gene_id "ENSG00000250971"; transcript_id "ENSE00002046970"
chr4	bjp	exon	191573114	191573270	2	+	.	gene_id "ENSG00000249747"; transcript_id "ENSG00000249747.1_M2"
chr4	bjp	exon	191574097	191574731	2	+	.	gene_id "ENSG00000249747"; transcript_id "ENSE00002071837"
chr4	bjp	exon	191579905	191580165	2	+	.	gene_id "ENSG00000249747"; transcript_id "ENSE00002066504"
chr4	bjp	exon	191580319	191580478	2	+	.	gene_id "ENSG00000249747"; transcript_id "ENSE00002050623"
chr4	bjp	exon	191685271	191685434	2	-	.	gene_id "ENSG00000250658"; transcript_id "ENSE00002054563"
chr4	bjp	exon	191687348	191687848	2	-	.	gene_id "ENSG00000250658"; transcript_id "ENSE00002081969"
chr4	bjp	exon	191748399	191748526	2	+	.	gene_id "ENSG00000250042"; transcript_id "ENSE00002045865"
chr4	bjp	exon	191749046	191749177	2	+	.	gene_id "ENSG00000250042"; transcript_id "ENSE00002045636"
chr4	bjp	exon	191749435	191749672	2	+	.	gene_id "ENSG00000250042"; transcript_id "ENSE00002036193"
chr4	bjp	exon	191791307	191791454	2	+	.	gene_id "ENSG00000250620"; transcript_id "ENSE00002061913"
chr4	bjp	exon	191793026	191793409	2	+	.	gene_id "ENSG00000250620"; transcript_id "ENSE00002020154"
chr4	bjp	exon	191819248	191819862	2	-	.	gene_id "ENSG00000251643"; transcript_id "ENSE00002087482"
chr4	bjp	exon	191820433	191820551	2	-	.	gene_id "ENSG00000251643"; transcript_id "ENSE00002065621"
chr4	bjp	exon	191894439	191895010	2	-	.	gene_id "ENSG00000251490"; transcript_id "ENSE00002037679"
chr4	bjp	exon	191910907	191911234	2	-	.	gene_id "ENSG00000250590"; transcript_id "ENSG00000250590.1_M2"
chr4	bjp	exon	191933061	191933144	2	-	.	gene_id "ENSG00000250590"; transcript_id "ENSE00002025983"
chr4	bjp	exon	191933775	191933957	2	-	.	gene_id "ENSG00000250590"; transcript_id "ENSG00000250590.1_M3"
chr4	bjp	exon	191935748	191935921	2	-	.	gene_id "ENSG00000250590"; transcript_id "ENSE00002025280"
chr4	bjp	exon	191936078	191936266	2	-	.	gene_id "ENSG00000250590"; transcript_id "ENSE00002033739"
chr4	bjp	exon	191970830	191970873	2	-	.	gene_id "ENSG00000250590"; transcript_id "ENSE00002036254"
chr4	bjp	exon	191991547	191991781	2	+	.	gene_id "ENSG00000249642"; transcript_id "ENSE00002077675"
chr4	bjp	exon	192000432	192000530	2	+	.	gene_id "ENSG00000249642"; transcript_id "ENSE00002020639"
chr4	bjp	exon	192030668	192030862	2	+	.	gene_id "ENSG00000249642"; transcript_id "ENSE00002069601"
chr4	bjp	exon	192038034	192038266	2	+	.	gene_id "ENSG00000249642"; transcript_id "ENSG00000249642.1_M2"
chr4	bjp	exon	192043669	192043745	2	-	.	gene_id "ENSG00000250590"; transcript_id "ENSE00002040070"
chr4	bjp	exon	192121444	192123548	2	-	.	gene_id "ENSG00000249162"; transcript_id "ENSE00002036156"
chr4	bjp	exon	192426953	192427029	2	+	.	gene_id "ENSG00000179059"; transcript_id "ENSE00001515523"
chr4	bjp	exon	192430099	192432444	2	+	.	gene_id "ENSG00000179059"; transcript_id "ENSG00000179059.1_M3"
chr4	bjp	exon	192526884	192527549	2	-	.	gene_id "ENSG00000179046"; transcript_id "ENSG00000179046.1_M3"
chr4	bjp	exon	192528391	192528626	2	-	.	gene_id "ENSG00000179046"; transcript_id "ENSE00002039936"
chr4	bjp	exon	192532665	192532765	2	-	.	gene_id "ENSG00000179046"; transcript_id "ENSE00003527571"
chr4	bjp	exon	192532928	192532950	2	-	.	gene_id "ENSG00000179046"; transcript_id "ENSE00001269257"
chr4	bjp	exon	192533808	192533882	2	-	.	gene_id "ENSG00000179046"; transcript_id "ENSE00002081331"
chr4	bjp	exon	192534232	192534780	2	-	.	gene_id "ENSG00000179046"; transcript_id "ENSG00000179046.1_M2"
chr4	bjp	exon	192536661	192536855	2	-	.	gene_id "ENSG00000179046"; transcript_id "ENSE00003490232"
chr4	bjp	exon	192544397	192544810	2	-	.	gene_id "ENSG00000179046"; transcript_id "ENSG00000179046.1_M4"
chr4	bjp	exon	192545789	192546145	2	+	.	gene_id "ENSG00000241011"; transcript_id "ENSE00001895306"
chr4	bjp	exon	192548487	192548856	2	-	.	gene_id "ENSG00000179046"; transcript_id "ENSE00002083623"
chr4	bjp	exon	192578750	192579297	2	+	.	gene_id "ENSG00000184108"; transcript_id "ENSE00001294959"
chr4	bjp	exon	192579858	192579953	2	+	.	gene_id "ENSG00000184108"; transcript_id "ENSE00001315904"
chr4	bjp	exon	192580153	192580205	2	-	.	gene_id "ENSG00000247130"; transcript_id "ENSE00002022127"
chr4	bjp	exon	192581554	192581784	2	+	.	gene_id "ENSG00000184108"; transcript_id "ENSE00001306909"
chr4	bjp	exon	192582222	192582675	2	-	.	gene_id "ENSG00000247130"; transcript_id "ENSE00002040530"
chr4	bjp	exon	192582939	192583156	2	+	.	gene_id "ENSG00000184108"; transcript_id "ENSG00000184108.1_M3"
chr4	bjp	exon	192583332	192583429	2	+	.	gene_id "ENSG00000184108"; transcript_id "ENSE00003636255"
chr4	bjp	exon	192586105	192587026	2	+	.	gene_id "ENSG00000184108"; transcript_id "ENSG00000184108.2_M3"
chr4	bjp	exon	192596479	192597116	2	+	.	gene_id "ENSG00000248370"; transcript_id "ENSE00002077018"
chr4	bjp	exon	192838351	192839404	2	-	.	gene_id "ENSG00000248880"; transcript_id "ENSE00002053976"
chr4	bjp	exon	192839751	192840544	2	-	.	gene_id "ENSG00000248880"; transcript_id "ENSE00002060484"
chr4	bjp	exon	192850476	192850573	2	+	.	gene_id "ENSG00000249378"; transcript_id "ENSE00002064304"
chr4	bjp	exon	192886928	192887124	2	+	.	gene_id "ENSG00000249378"; transcript_id "ENSE00002072591"
chr4	bjp	exon	192901555	192901651	2	+	.	gene_id "ENSG00000249378"; transcript_id "ENSG00000249378.1_M3"
chr4	bjp	exon	192902642	192902740	2	+	.	gene_id "ENSG00000249378"; transcript_id "ENSE00002033132"
chr4	bjp	exon	192922687	192922745	2	+	.	gene_id "ENSG00000249378"; transcript_id "ENSE00002039434"
chr4	bjp	exon	192923627	192923901	2	+	.	gene_id "ENSG00000249378"; transcript_id "ENSE00002046544"
chr4	bjp	exon	192931442	192931529	2	+	.	gene_id "ENSG00000249378"; transcript_id "ENSE00002031910"
chr4	bjp	exon	192985256	192987063	2	+	.	gene_id "ENSG00000249378"; transcript_id "ENSE00002074573"
chr4	bjp	exon	193044045	193044185	2	+	.	gene_id "ENSG00000249378"; transcript_id "ENSG00000249378.1_M2"
chr4	bjp	exon	193073030	193073286	2	+	.	gene_id "ENSG00000250523"; transcript_id "ENSE00002029502"
chr4	bjp	exon	193124305	193124635	2	+	.	gene_id "ENSG00000249378"; transcript_id "ENSE00002043098"
chr4	bjp	exon	193158097	193159895	2	+	.	gene_id "ENSG00000275826"; transcript_id "ENSE00003747418"
chr4	bjp	exon	193161109	193161169	2	-	.	gene_id "ENSG00000252275"; transcript_id "ENSE00002088743"
chr4	bjp	exon	193198361	193198426	2	+	.	gene_id "ENSG00000249269"; transcript_id "ENSE00002050989"
chr4	bjp	exon	193209245	193209319	2	+	.	gene_id "ENSG00000249269"; transcript_id "ENSE00002074389"
chr4	bjp	exon	193217126	193217236	2	+	.	gene_id "ENSG00000251619"; transcript_id "ENSE00002033394"
chr4	bjp	exon	193219155	193219450	2	+	.	gene_id "ENSG00000249269"; transcript_id "ENSE00002058458"
chr4	bjp	exon	193224397	193224495	2	+	.	gene_id "ENSG00000251619"; transcript_id "ENSE00002081495"
chr4	bjp	exon	193225777	193225992	2	+	.	gene_id "ENSG00000251619"; transcript_id "ENSE00002086376"
chr4	bjp	exon	193231556	193231775	2	-	.	gene_id "ENSG00000250626"; transcript_id "ENSE00002058312"
chr4	bjp	exon	193430607	193430946	2	-	.	gene_id "ENSG00000250024"; transcript_id "ENSE00002071560"
chr4	bjp	exon	193441662	193441969	2	-	.	gene_id "ENSG00000250024"; transcript_id "ENSE00002037518"
chr4	bjp	exon	193635744	193635920	2	+	.	gene_id "ENSG00000251310"; transcript_id "ENSE00002076487"
chr4	bjp	exon	193647507	193647741	2	+	.	gene_id "ENSG00000251310"; transcript_id "ENSE00002037571"
chr4	bjp	exon	193730611	193730790	2	-	.	gene_id "ENSG00000249877"; transcript_id "ENSE00002026632"
chr4	bjp	exon	193733063	193733214	2	-	.	gene_id "ENSG00000249877"; transcript_id "ENSE00002040159"
chr4	bjp	exon	194247734	194248197	2	-	.	gene_id "ENSG00000245685"; transcript_id "ENSE00002028529"
chr5	bjp	exon	51359	52075	2	+	.	gene_id "ENSG00000250020"; transcript_id "ENSE00002044004"
chr5	bjp	exon	95941	96066	2	+	.	gene_id "ENSG00000153404"; transcript_id "ENSE00002040385"
chr5	bjp	exon	116458	116655	2	+	.	gene_id "ENSG00000153404"; transcript_id "ENSE00002031980"
chr5	bjp	exon	142833	144066	2	+	.	gene_id "ENSG00000153404"; transcript_id "ENSG00000153404.1_M3"
chr5	bjp	exon	158812	159021	2	+	.	gene_id "ENSG00000153404"; transcript_id "ENSE00001083898"
chr5	bjp	exon	159145	159268	2	+	.	gene_id "ENSG00000153404"; transcript_id "ENSE00001136029"
chr5	bjp	exon	160597	160690	2	+	.	gene_id "ENSG00000153404"; transcript_id "ENSE00001136025"
chr5	bjp	exon	167286	167372	2	+	.	gene_id "ENSG00000153404"; transcript_id "ENSE00001136016"
chr5	bjp	exon	170658	170774	2	+	.	gene_id "ENSG00000153404"; transcript_id "ENSE00001136007"
chr5	bjp	exon	171128	171226	2	+	.	gene_id "ENSG00000153404"; transcript_id "ENSE00001136002"
chr5	bjp	exon	171855	171994	2	+	.	gene_id "ENSG00000153404"; transcript_id "ENSE00001135995"
chr5	bjp	exon	172558	172895	2	+	.	gene_id "ENSG00000153404"; transcript_id "ENSG00000153404.1_M2"
chr5	bjp	exon	177524	177685	2	+	.	gene_id "ENSG00000153404"; transcript_id "ENSE00001198672"
chr5	bjp	exon	178591	179417	2	+	.	gene_id "ENSG00000153404"; transcript_id "ENSE00001091609"
chr5	bjp	exon	183678	184217	2	+	.	gene_id "ENSG00000153404"; transcript_id "ENSG00000153404.2_M2"
chr5	bjp	exon	185667	185756	2	+	.	gene_id "ENSG00000153404"; transcript_id "ENSE00003495568"
chr5	bjp	exon	185838	186068	2	+	.	gene_id "ENSG00000153404"; transcript_id "ENSE00003629327"
chr5	bjp	exon	187521	187691	2	+	.	gene_id "ENSG00000153404"; transcript_id "ENSE00003524480"
chr5	bjp	exon	188477	188657	2	+	.	gene_id "ENSG00000153404"; transcript_id "ENSE00003585064"
chr5	bjp	exon	193965	194168	2	+	.	gene_id "ENSG00000153404"; transcript_id "ENSE00002028347"
chr5	bjp	exon	195930	196091	2	+	.	gene_id "ENSG00000153404"; transcript_id "ENSE00003534838"
chr5	bjp	exon	206183	207109	2	+	.	gene_id "ENSG00000185028"; transcript_id "ENSE00001306294"
chr5	bjp	exon	209287	209932	2	+	.	gene_id "ENSG00000185028"; transcript_id "ENSE00001329206"
chr5	bjp	exon	210363	210926	2	+	.	gene_id "ENSG00000261434"; transcript_id "ENSE00002599256"
chr5	bjp	exon	315745	318277	2	+	.	gene_id "ENSG00000249915"; transcript_id "ENSG00000249915.1_M4"
chr5	bjp	exon	325040	325189	2	+	.	gene_id "ENSG00000249915"; transcript_id "ENSE00002024680"
chr5	bjp	exon	325766	326323	2	+	.	gene_id "ENSG00000249915"; transcript_id "ENSG00000249915.1_M6"
chr5	bjp	exon	333785	333845	2	+	.	gene_id "ENSG00000063438"; transcript_id "ENSE00002071775"
chr5	bjp	exon	334610	334702	2	+	.	gene_id "ENSG00000063438"; transcript_id "ENSG00000063438.1_M2"
chr5	bjp	exon	356266	356342	2	+	.	gene_id "ENSG00000063438"; transcript_id "ENSE00002040480"
chr5	bjp	exon	367384	367438	2	+	.	gene_id "ENSG00000063438"; transcript_id "ENSE00003466250_F1"
chr5	bjp	exon	378667	378850	2	+	.	gene_id "ENSG00000063438"; transcript_id "ENSE00002073734"
chr5	bjp	exon	388049	388155	2	+	.	gene_id "ENSG00000063438"; transcript_id "ENSE00003508153"
chr5	bjp	exon	414331	415150	2	-	.	gene_id "ENSG00000214278"; transcript_id "ENSE00002066780"
chr5	bjp	exon	423963	424052	2	+	.	gene_id "ENSG00000063438"; transcript_id "ENSE00003459830"
chr5	bjp	exon	429327	429734	2	+	.	gene_id "ENSG00000250645"; transcript_id "ENSE00002065318"
chr5	bjp	exon	431563	431982	2	+	.	gene_id "ENSG00000063438"; transcript_id "ENSE00002081525"
chr5	bjp	exon	433012	433493	2	+	.	gene_id "ENSG00000063438"; transcript_id "ENSG00000063438.1_M4"
chr5	bjp	exon	434510	434646	2	+	.	gene_id "ENSG00000063438"; transcript_id "ENSG00000063438.2_M2"
chr5	bjp	exon	438579	438632	2	+	.	gene_id "ENSG00000063438"; transcript_id "ENSE00001010606"
chr5	bjp	exon	438749	438948	2	+	.	gene_id "ENSG00000063438"; transcript_id "ENSG00000063438.3_M2"
chr5	bjp	exon	442923	443840	2	+	.	gene_id "ENSG00000063438"; transcript_id "ENSG00000063438.1_M3"
chr5	bjp	exon	452093	452231	2	+	.	gene_id "ENSG00000180104"; transcript_id "ENSE00002062804"
chr5	bjp	exon	453315	453515	2	+	.	gene_id "ENSG00000180104"; transcript_id "ENSG00000180104.1_M2"
chr5	bjp	exon	454185	454480	2	+	.	gene_id "ENSG00000180104"; transcript_id "ENSE00002048184"
chr5	bjp	exon	454699	454918	2	+	.	gene_id "ENSG00000180104"; transcript_id "ENSG00000180104.2_M2"
chr5	bjp	exon	460567	461248	2	+	.	gene_id "ENSG00000180104"; transcript_id "ENSG00000180104.3_M2"
chr5	bjp	exon	464118	465255	2	+	.	gene_id "ENSG00000180104"; transcript_id "ENSG00000180104.1_M3"
chr5	bjp	exon	466590	466811	2	+	.	gene_id "ENSG00000180104"; transcript_id "ENSG00000180104.4_M2"
chr5	bjp	exon	468789	469228	2	+	.	gene_id "ENSG00000180104"; transcript_id "ENSG00000180104.5_M2"
chr5	bjp	exon	469315	469695	2	+	.	gene_id "ENSG00000180104"; transcript_id "ENSG00000180104.6_M2"
chr5	bjp	exon	471413	472398	2	+	.	gene_id "ENSG00000180104"; transcript_id "ENSG00000180104.1_M5"
chr5	bjp	exon	472844	473191	2	+	.	gene_id "ENSG00000180104"; transcript_id "ENSG00000180104.7_M2"
chr5	bjp	exon	473254	473656	2	-	.	gene_id "ENSG00000188242"; transcript_id "ENSE00002052865"
chr5	bjp	exon	474988	475060	2	+	.	gene_id "ENSG00000180104"; transcript_id "ENSE00001903978"
chr5	bjp	exon	475661	475858	2	+	.	gene_id "ENSG00000180104"; transcript_id "ENSG00000180104.8_M2"
chr5	bjp	exon	477815	477842	2	-	.	gene_id "ENSG00000188242"; transcript_id "ENSE00001364331_F2"
chr5	bjp	exon	477984	478471	2	-	.	gene_id "ENSG00000188242"; transcript_id "ENSE00002049581"
chr5	bjp	exon	478557	478978	2	-	.	gene_id "ENSG00000188242"; transcript_id "ENSG00000188242.1_M4"
chr5	bjp	exon	479124	479197	2	+	.	gene_id "ENSG00000225138"; transcript_id "ENSE00003702240_F1"
chr5	bjp	exon	479271	479287	2	+	.	gene_id "ENSG00000225138"; transcript_id "ENSE00003702240_F2"
chr5	bjp	exon	480187	480436	2	-	.	gene_id "ENSG00000066230"; transcript_id "ENSE00000719045"
chr5	bjp	exon	480913	481023	2	-	.	gene_id "ENSG00000066230"; transcript_id "ENSE00000515952"
chr5	bjp	exon	481372	481401	2	-	.	gene_id "ENSG00000066230"; transcript_id "ENSE00000719053_F1"
chr5	bjp	exon	481445	481553	2	+	.	gene_id "ENSG00000225138"; transcript_id "ENSE00003697601_F1"
chr5	bjp	exon	481731	481895	2	+	.	gene_id "ENSG00000225138"; transcript_id "ENSG00000225138.2_M2"
chr5	bjp	exon	481917	482025	2	-	.	gene_id "ENSG00000066230"; transcript_id "ENSE00000719068_F1"
chr5	bjp	exon	482457	482684	2	+	.	gene_id "ENSG00000225138"; transcript_id "ENSG00000225138.1_M5"
chr5	bjp	exon	482798	482818	2	+	.	gene_id "ENSG00000225138"; transcript_id "ENSG00000225138.3_M2"
chr5	bjp	exon	483155	484984	2	+	.	gene_id "ENSG00000225138"; transcript_id "ENSG00000225138.1_M3"
chr5	bjp	exon	485312	486231	2	+	.	gene_id "ENSG00000225138"; transcript_id "ENSG00000225138.1_M6"
chr5	bjp	exon	486909	486979	2	-	.	gene_id "ENSG00000066230"; transcript_id "ENSE00003485850"
chr5	bjp	exon	487264	487353	2	-	.	gene_id "ENSG00000066230"; transcript_id "ENSG00000066230.1_M2"
chr5	bjp	exon	487744	487946	2	-	.	gene_id "ENSG00000066230"; transcript_id "ENSG00000066230.2_M2"
chr5	bjp	exon	488511	488731	2	-	.	gene_id "ENSG00000066230"; transcript_id "ENSE00000719104"
chr5	bjp	exon	489415	489592	2	-	.	gene_id "ENSG00000066230"; transcript_id "ENSE00000719108"
chr5	bjp	exon	490048	490126	2	-	.	gene_id "ENSG00000066230"; transcript_id "ENSE00000719113"
chr5	bjp	exon	494972	495132	2	-	.	gene_id "ENSG00000066230"; transcript_id "ENSE00000892901"
chr5	bjp	exon	498893	499195	2	-	.	gene_id "ENSG00000066230"; transcript_id "ENSE00001169533"
chr5	bjp	exon	536584	536804	2	-	.	gene_id "ENSG00000066230"; transcript_id "ENSG00000066230.3_M2"
chr5	bjp	exon	537177	537435	2	+	.	gene_id "ENSG00000250385"; transcript_id "ENSE00002077071"
chr5	bjp	exon	538883	539065	2	+	.	gene_id "ENSG00000250385"; transcript_id "ENSE00002064387"
chr5	bjp	exon	548056	548098	2	-	.	gene_id "ENSG00000264233"; transcript_id "ENSE00002696381"
chr5	bjp	exon	615595	615819	2	-	.	gene_id "ENSG00000249650"; transcript_id "ENSE00002086045"
chr5	bjp	exon	626050	626356	2	-	.	gene_id "ENSG00000249650"; transcript_id "ENSE00002033998"
chr5	bjp	exon	626754	626810	2	-	.	gene_id "ENSG00000249650"; transcript_id "ENSE00002056374"
chr5	bjp	exon	626874	627045	2	+	.	gene_id "ENSG00000112877"; transcript_id "ENSE00002082281"
chr5	bjp	exon	633548	633675	2	+	.	gene_id "ENSG00000112877"; transcript_id "ENSE00000720695"
chr5	bjp	exon	634717	634909	2	+	.	gene_id "ENSG00000112877"; transcript_id "ENSE00000720617"
chr5	bjp	exon	660778	660956	2	+	.	gene_id "ENSG00000112877"; transcript_id "ENSE00000852203"
chr5	bjp	exon	662382	662594	2	+	.	gene_id "ENSG00000112877"; transcript_id "ENSE00003646765"
chr5	bjp	exon	664917	665218	2	+	.	gene_id "ENSG00000112877"; transcript_id "ENSE00003629190"
chr5	bjp	exon	666495	666630	2	+	.	gene_id "ENSG00000112877"; transcript_id "ENSE00003677021"
chr5	bjp	exon	667819	668015	2	+	.	gene_id "ENSG00000112877"; transcript_id "ENSE00003556071"
chr5	bjp	exon	671206	671493	2	+	.	gene_id "ENSG00000112877"; transcript_id "ENSG00000112877.1_M2"
chr5	bjp	exon	675249	675360	2	+	.	gene_id "ENSG00000112877"; transcript_id "ENSE00003596762"
chr5	bjp	exon	677903	678468	2	+	.	gene_id "ENSG00000112877"; transcript_id "ENSG00000112877.1_M3"
chr5	bjp	exon	680364	680493	2	+	.	gene_id "ENSG00000112877"; transcript_id "ENSG00000112877.2_M2"
chr5	bjp	exon	681835	682000	2	+	.	gene_id "ENSG00000112877"; transcript_id "ENSE00001986423"
chr5	bjp	exon	688466	690079	2	-	.	gene_id "ENSG00000171368"; transcript_id "ENSE00001419344_F2"
chr5	bjp	exon	690197	690226	2	+	.	gene_id "ENSG00000112877"; transcript_id "ENSE00002019912_F1"
chr5	bjp	exon	690843	690871	2	+	.	gene_id "ENSG00000112877"; transcript_id "ENSE00002064909_F1"
chr5	bjp	exon	691002	691025	2	-	.	gene_id "ENSG00000171368"; transcript_id "ENSE00001134653_F1"
chr5	bjp	exon	691810	692114	2	+	.	gene_id "ENSG00000112877"; transcript_id "ENSE00002054764"
chr5	bjp	exon	700820	701615	2	+	.	gene_id "ENSG00000271781"; transcript_id "ENSE00003699554"
chr5	bjp	exon	702811	703125	2	-	.	gene_id "ENSG00000171368"; transcript_id "ENSE00001323781"
chr5	bjp	exon	720276	720393	2	-	.	gene_id "ENSG00000171368"; transcript_id "ENSE00001360334"
chr5	bjp	exon	752266	752923	2	+	.	gene_id "ENSG00000247872"; transcript_id "ENSE00001964047"
chr5	bjp	exon	755473	755560	2	-	.	gene_id "ENSG00000188818"; transcript_id "ENSE00003470064"
chr5	bjp	exon	757094	757311	2	-	.	gene_id "ENSG00000188818"; transcript_id "ENSE00002031354"
chr5	bjp	exon	757815	757849	2	-	.	gene_id "ENSG00000188818"; transcript_id "ENSE00003608576"
chr5	bjp	exon	759560	760265	2	-	.	gene_id "ENSG00000188818"; transcript_id "ENSG00000188818.1_M3"
chr5	bjp	exon	814436	815547	2	-	.	gene_id "ENSG00000028310"; transcript_id "ENSG00000028310.1_M6"
chr5	bjp	exon	829468	829863	2	-	.	gene_id "ENSG00000028310"; transcript_id "ENSG00000028310.6_M2"
chr5	bjp	exon	830919	830955	2	-	.	gene_id "ENSG00000028310"; transcript_id "ENSG00000028310.8_M2"
chr5	bjp	exon	852408	853520	2	+	.	gene_id "ENSG00000071539"; transcript_id "ENSG00000071539.1_M5"
chr5	bjp	exon	854420	854757	2	+	.	gene_id "ENSG00000071539"; transcript_id "ENSE00002078266"
chr5	bjp	exon	891787	892183	2	+	.	gene_id "ENSG00000248949"; transcript_id "ENSE00002061859"
chr5	bjp	exon	916664	916818	2	+	.	gene_id "ENSG00000250173"; transcript_id "ENSE00002052202"
chr5	bjp	exon	918315	918579	2	+	.	gene_id "ENSG00000250173"; transcript_id "ENSE00002086560"
chr5	bjp	exon	934084	934121	2	-	.	gene_id "ENSG00000215246"; transcript_id "ENSE00001540524"
chr5	bjp	exon	941813	943397	2	+	.	gene_id "ENSG00000272347"; transcript_id "ENSE00003695541"
chr5	bjp	exon	945601	945848	2	+	.	gene_id "ENSG00000145506"; transcript_id "ENSG00000145506.1_M2"
chr5	bjp	exon	945961	945996	2	+	.	gene_id "ENSG00000145506"; transcript_id "ENSE00001322803"
chr5	bjp	exon	946263	946342	2	+	.	gene_id "ENSG00000145506"; transcript_id "ENSE00001010728"
chr5	bjp	exon	1011441	1011501	2	+	.	gene_id "ENSG00000145506"; transcript_id "ENSE00000970802"
chr5	bjp	exon	1012662	1012789	2	+	.	gene_id "ENSG00000145506"; transcript_id "ENSE00000970805"
chr5	bjp	exon	1013422	1013616	2	+	.	gene_id "ENSG00000145506"; transcript_id "ENSG00000145506.2_M2"
chr5	bjp	exon	1014042	1014189	2	+	.	gene_id "ENSG00000145506"; transcript_id "ENSE00003668795"
chr5	bjp	exon	1014697	1014781	2	+	.	gene_id "ENSG00000145506"; transcript_id "ENSE00003610887"
chr5	bjp	exon	1016642	1016820	2	+	.	gene_id "ENSG00000145506"; transcript_id "ENSE00001310324"
chr5	bjp	exon	1016927	1018069	2	+	.	gene_id "ENSG00000145506"; transcript_id "ENSG00000145506.1_M4"
chr5	bjp	exon	1033960	1036017	2	-	.	gene_id "ENSG00000113504"; transcript_id "ENSG00000113504.1_M2"
chr5	bjp	exon	1036919	1037052	2	-	.	gene_id "ENSG00000113504"; transcript_id "ENSE00001631677"
chr5	bjp	exon	1040438	1040452	2	-	.	gene_id "ENSG00000113504"; transcript_id "ENSE00003787421"
chr5	bjp	exon	1044069	1044176	2	-	.	gene_id "ENSG00000113504"; transcript_id "ENSE00003594722"
chr5	bjp	exon	1046438	1046516	2	-	.	gene_id "ENSG00000263834"; transcript_id "ENSE00002719838"
chr5	bjp	exon	1047889	1048058	2	-	.	gene_id "ENSG00000113504"; transcript_id "ENSE00001229352"
chr5	bjp	exon	1048817	1049012	2	-	.	gene_id "ENSG00000113504"; transcript_id "ENSE00001134885"
chr5	bjp	exon	1053994	1054162	2	-	.	gene_id "ENSG00000113504"; transcript_id "ENSG00000113504.3_M2"
chr5	bjp	exon	1055226	1055330	2	-	.	gene_id "ENSG00000113504"; transcript_id "ENSE00001632022"
chr5	bjp	exon	1056028	1056147	2	-	.	gene_id "ENSG00000113504"; transcript_id "ENSG00000113504.4_M2"
chr5	bjp	exon	1058069	1058187	2	-	.	gene_id "ENSG00000113504"; transcript_id "ENSG00000113504.6_M2"
chr5	bjp	exon	1059509	1059683	2	-	.	gene_id "ENSG00000113504"; transcript_id "ENSE00001743994"
chr5	bjp	exon	1060191	1060430	2	-	.	gene_id "ENSG00000113504"; transcript_id "ENSG00000113504.7_M2"
chr5	bjp	exon	1061063	1061161	2	-	.	gene_id "ENSG00000113504"; transcript_id "ENSE00003510481"
chr5	bjp	exon	1063130	1063297	2	-	.	gene_id "ENSG00000113504"; transcript_id "ENSG00000113504.8_M2"
chr5	bjp	exon	1064771	1064982	2	-	.	gene_id "ENSG00000113504"; transcript_id "ENSE00001134965"
chr5	bjp	exon	1066252	1066493	2	-	.	gene_id "ENSG00000113504"; transcript_id "ENSE00001134974"
chr5	bjp	exon	1067822	1067952	2	-	.	gene_id "ENSG00000113504"; transcript_id "ENSE00001760248"
chr5	bjp	exon	1069163	1069217	2	-	.	gene_id "ENSG00000113504"; transcript_id "ENSE00001780047"
chr5	bjp	exon	1069911	1070057	2	-	.	gene_id "ENSG00000113504"; transcript_id "ENSE00001719438"
chr5	bjp	exon	1074524	1074646	2	-	.	gene_id "ENSG00000113504"; transcript_id "ENSG00000113504.9_M2"
chr5	bjp	exon	1075145	1075239	2	-	.	gene_id "ENSG00000113504"; transcript_id "ENSE00001135020"
chr5	bjp	exon	1091685	1091843	2	-	.	gene_id "ENSG00000113504"; transcript_id "ENSE00002055502"
chr5	bjp	exon	1160320	1160632	2	-	.	gene_id "ENSG00000249201"; transcript_id "ENSE00002078745"
chr5	bjp	exon	1161677	1161783	2	-	.	gene_id "ENSG00000249201"; transcript_id "ENSE00002083249"
chr5	bjp	exon	1162282	1162841	2	-	.	gene_id "ENSG00000249201"; transcript_id "ENSG00000249201.1_M2"
chr5	bjp	exon	1163110	1163697	2	-	.	gene_id "ENSG00000249201"; transcript_id "ENSG00000249201.1_M3"
chr5	bjp	exon	1165597	1165764	2	-	.	gene_id "ENSG00000249201"; transcript_id "ENSG00000249201.2_M3"
chr5	bjp	exon	1223161	1223301	2	+	.	gene_id "ENSG00000164363"; transcript_id "ENSE00003461098"
chr5	bjp	exon	1223692	1223829	2	+	.	gene_id "ENSG00000164363"; transcript_id "ENSG00000164363.2_M2"
chr5	bjp	exon	1226439	1226620	2	+	.	gene_id "ENSG00000164363"; transcript_id "ENSE00001303550"
chr5	bjp	exon	1228872	1228982	2	+	.	gene_id "ENSG00000164363"; transcript_id "ENSE00001315813"
chr5	bjp	exon	1230111	1230223	2	+	.	gene_id "ENSG00000164363"; transcript_id "ENSE00001261718"
chr5	bjp	exon	1231195	1231323	2	+	.	gene_id "ENSG00000164363"; transcript_id "ENSE00001166846"
chr5	bjp	exon	1233213	1233369	2	+	.	gene_id "ENSG00000164363"; transcript_id "ENSE00001227500"
chr5	bjp	exon	1234056	1234260	2	+	.	gene_id "ENSG00000164363"; transcript_id "ENSE00001325194"
chr5	bjp	exon	1234715	1234874	2	+	.	gene_id "ENSG00000164363"; transcript_id "ENSE00001303627"
chr5	bjp	exon	1235109	1235271	2	+	.	gene_id "ENSG00000164363"; transcript_id "ENSE00001227480"
chr5	bjp	exon	1236351	1236692	2	+	.	gene_id "ENSG00000164363"; transcript_id "ENSE00001227582"
chr5	bjp	exon	1243953	1244639	2	-	.	gene_id "ENSG00000164362"; transcript_id "ENSG00000164362.1_M3"
chr5	bjp	exon	1245176	1245313	2	-	.	gene_id "ENSG00000164362"; transcript_id "ENSE00003489443"
chr5	bjp	exon	1246095	1246219	2	-	.	gene_id "ENSG00000164362"; transcript_id "ENSE00003494557"
chr5	bjp	exon	1249717	1249778	2	-	.	gene_id "ENSG00000164362"; transcript_id "ENSE00003525230"
chr5	bjp	exon	1250944	1251070	2	-	.	gene_id "ENSG00000164362"; transcript_id "ENSE00003567573"
chr5	bjp	exon	1254873	1255217	2	-	.	gene_id "ENSG00000164362"; transcript_id "ENSG00000164362.1_M2"
chr5	bjp	exon	1257083	1257168	2	-	.	gene_id "ENSG00000164362"; transcript_id "ENSG00000164362.2_M3"
chr5	bjp	exon	1261756	1261841	2	-	.	gene_id "ENSG00000164362"; transcript_id "ENSE00001196912"
chr5	bjp	exon	1296559	1296626	2	+	.	gene_id "ENSG00000263670"; transcript_id "ENSE00002734746"
chr5	bjp	exon	1397470	1398584	2	-	.	gene_id "ENSG00000250584"; transcript_id "ENSG00000250584.1_M3"
chr5	bjp	exon	1402239	1402314	2	-	.	gene_id "ENSG00000250584"; transcript_id "ENSE00002075003"
chr5	bjp	exon	1404440	1404833	2	-	.	gene_id "ENSG00000248951"; transcript_id "ENSE00002037983"
chr5	bjp	exon	1414231	1414736	2	-	.	gene_id "ENSG00000250584"; transcript_id "ENSG00000250584.1_M2"
chr5	bjp	exon	1417803	1421058	2	-	.	gene_id "ENSG00000279908"; transcript_id "ENSE00003757609"
chr5	bjp	exon	1435427	1435498	2	-	.	gene_id "ENSG00000142319"; transcript_id "ENSE00001135553"
chr5	bjp	exon	1435672	1435819	2	-	.	gene_id "ENSG00000142319"; transcript_id "ENSE00002028281"
chr5	bjp	exon	1437432	1437599	2	-	.	gene_id "ENSG00000142319"; transcript_id "ENSE00001166348"
chr5	bjp	exon	1441527	1441627	2	-	.	gene_id "ENSG00000142319"; transcript_id "ENSE00000953496"
chr5	bjp	exon	1444362	1444461	2	-	.	gene_id "ENSG00000142319"; transcript_id "ENSE00000953495"
chr5	bjp	exon	1445057	1445185	2	-	.	gene_id "ENSG00000142319"; transcript_id "ENSE00000953494"
chr5	bjp	exon	1450101	1450225	2	-	.	gene_id "ENSG00000142319"; transcript_id "ENSG00000142319.2_M2"
chr5	bjp	exon	1451505	1451985	2	-	.	gene_id "ENSG00000142319"; transcript_id "ENSG00000142319.3_M2"
chr5	bjp	exon	1456243	1456377	2	-	.	gene_id "ENSG00000142319"; transcript_id "ENSE00000953490"
chr5	bjp	exon	1457543	1457681	2	-	.	gene_id "ENSG00000142319"; transcript_id "ENSE00001362536"
chr5	bjp	exon	1467757	1467991	2	-	.	gene_id "ENSG00000142319"; transcript_id "ENSE00001362539"
chr5	bjp	exon	1476543	1476674	2	-	.	gene_id "ENSG00000142319"; transcript_id "ENSE00001362541"
chr5	bjp	exon	1478096	1478426	2	-	.	gene_id "ENSG00000142319"; transcript_id "ENSE00001433746"
chr5	bjp	exon	1480526	1480608	2	-	.	gene_id "ENSG00000142319"; transcript_id "ENSE00001362544"
chr5	bjp	exon	1496712	1498316	2	-	.	gene_id "ENSG00000153395"; transcript_id "ENSE00001821046"
chr5	bjp	exon	1499550	1499805	2	-	.	gene_id "ENSG00000153395"; transcript_id "ENSE00001889421"
chr5	bjp	exon	1500616	1500823	2	-	.	gene_id "ENSG00000153395"; transcript_id "ENSE00001922369"
chr5	bjp	exon	1500849	1503262	2	-	.	gene_id "ENSG00000153395"; transcript_id "ENSG00000153395.1_M3"
chr5	bjp	exon	1505836	1505977	2	-	.	gene_id "ENSG00000153395"; transcript_id "ENSE00003514862"
chr5	bjp	exon	1506267	1506411	2	-	.	gene_id "ENSG00000153395"; transcript_id "ENSE00002076855"
chr5	bjp	exon	1510010	1510108	2	-	.	gene_id "ENSG00000153395"; transcript_id "ENSE00001010521"
chr5	bjp	exon	1513269	1513422	2	-	.	gene_id "ENSG00000153395"; transcript_id "ENSE00001010524"
chr5	bjp	exon	1513877	1514002	2	-	.	gene_id "ENSG00000153395"; transcript_id "ENSE00001010530"
chr5	bjp	exon	1516761	1516843	2	-	.	gene_id "ENSG00000153395"; transcript_id "ENSE00001010529"
chr5	bjp	exon	1518836	1519034	2	-	.	gene_id "ENSG00000153395"; transcript_id "ENSG00000153395.1_M2"
chr5	bjp	exon	1520301	1520335	2	-	.	gene_id "ENSG00000153395"; transcript_id "ENSE00003572861"
chr5	bjp	exon	1523256	1523314	2	-	.	gene_id "ENSG00000153395"; transcript_id "ENSE00003467419"
chr5	bjp	exon	1528798	1528872	2	-	.	gene_id "ENSG00000153395"; transcript_id "ENSG00000153395.2_M2"
chr5	bjp	exon	1530166	1530278	2	-	.	gene_id "ENSG00000153395"; transcript_id "ENSE00003528477"
chr5	bjp	exon	1534941	1535169	2	-	.	gene_id "ENSG00000153395"; transcript_id "ENSG00000153395.2_M3"
chr5	bjp	exon	1541735	1541877	2	-	.	gene_id "ENSG00000153395"; transcript_id "ENSE00003470345"
chr5	bjp	exon	1552999	1553093	2	-	.	gene_id "ENSG00000273742"; transcript_id "ENSE00003737624"
chr5	bjp	exon	1563659	1563792	2	-	.	gene_id "ENSG00000153395"; transcript_id "ENSE00002076691"
chr5	bjp	exon	1566011	1566278	2	-	.	gene_id "ENSG00000153395"; transcript_id "ENSG00000153395.3_M3"
chr5	bjp	exon	1635119	1635352	2	-	.	gene_id "ENSG00000185986"; transcript_id "ENSE00002034910"
chr5	bjp	exon	1768781	1768863	2	-	.	gene_id "ENSG00000263746"; transcript_id "ENSE00002721094"
chr5	bjp	exon	1805165	1808182	2	+	.	gene_id "ENSG00000260066"; transcript_id "ENSE00002598910"
chr5	bjp	exon	1881463	1882136	2	-	.	gene_id "ENSG00000171421"; transcript_id "ENSE00002027881"
chr5	bjp	exon	1882157	1882278	2	-	.	gene_id "ENSG00000171421"; transcript_id "ENSG00000171421.1_M3"
chr5	bjp	exon	1883722	1883754	2	-	.	gene_id "ENSG00000171421"; transcript_id "ENSE00002030869"
chr5	bjp	exon	1883788	1883937	2	+	.	gene_id "ENSG00000145494"; transcript_id "ENSG00000145494.1_M3"
chr5	bjp	exon	1884537	1884666	2	+	.	gene_id "ENSG00000145494"; transcript_id "ENSE00002044785"
chr5	bjp	exon	1884708	1884761	2	+	.	gene_id "ENSG00000145494"; transcript_id "ENSE00000970749"
chr5	bjp	exon	1897369	1897726	2	+	.	gene_id "ENSG00000145494"; transcript_id "ENSG00000145494.1_M2"
chr5	bjp	exon	1898882	1899635	2	+	.	gene_id "ENSG00000145494"; transcript_id "ENSE00000999280"
chr5	bjp	exon	1934223	1934336	2	+	.	gene_id "ENSG00000249966"; transcript_id "ENSE00002066227"
chr5	bjp	exon	1934450	1934761	2	+	.	gene_id "ENSG00000249966"; transcript_id "ENSE00002054788"
chr5	bjp	exon	1939225	1939551	2	-	.	gene_id "ENSG00000250417"; transcript_id "ENSE00002038293"
chr5	bjp	exon	1939658	1939823	2	-	.	gene_id "ENSG00000250417"; transcript_id "ENSE00002046371"
chr5	bjp	exon	1958685	1960058	2	-	.	gene_id "ENSG00000113430"; transcript_id "ENSG00000113430.1_M5"
chr5	bjp	exon	1960769	1961135	2	-	.	gene_id "ENSG00000113430"; transcript_id "ENSG00000113430.1_M3"
chr5	bjp	exon	1961331	1961408	2	-	.	gene_id "ENSG00000113430"; transcript_id "ENSE00002060516"
chr5	bjp	exon	1961990	1962099	2	-	.	gene_id "ENSG00000113430"; transcript_id "ENSE00003470193"
chr5	bjp	exon	1963068	1963319	2	-	.	gene_id "ENSG00000113430"; transcript_id "ENSE00001083974"
chr5	bjp	exon	1963859	1964022	2	-	.	gene_id "ENSG00000113430"; transcript_id "ENSG00000113430.1_M4"
chr5	bjp	exon	1965220	1965463	2	+	.	gene_id "ENSG00000249116"; transcript_id "ENSE00002065027"
chr5	bjp	exon	1965723	1965892	2	+	.	gene_id "ENSG00000249116"; transcript_id "ENSE00002022676"
chr5	bjp	exon	1968101	1968475	2	-	.	gene_id "ENSG00000113430"; transcript_id "ENSG00000113430.2_M4"
chr5	bjp	exon	1968571	1968608	2	+	.	gene_id "ENSG00000249326"; transcript_id "ENSE00002078957"
chr5	bjp	exon	1969452	1969521	2	+	.	gene_id "ENSG00000249326"; transcript_id "ENSE00002072065"
chr5	bjp	exon	1979294	1979368	2	+	.	gene_id "ENSG00000249326"; transcript_id "ENSE00002030116"
chr5	bjp	exon	1980291	1981744	2	+	.	gene_id "ENSG00000249326"; transcript_id "ENSE00002056151"
chr5	bjp	exon	2044538	2044783	2	-	.	gene_id "ENSG00000248597"; transcript_id "ENSE00002021856"
chr5	bjp	exon	2047735	2047898	2	-	.	gene_id "ENSG00000248597"; transcript_id "ENSE00002049647"
chr5	bjp	exon	2048011	2048088	2	-	.	gene_id "ENSG00000248597"; transcript_id "ENSE00002081037"
chr5	bjp	exon	2272485	2272595	2	+	.	gene_id "ENSG00000201026"; transcript_id "ENSE00001438919"
chr5	bjp	exon	2357129	2357285	2	+	.	gene_id "ENSG00000275733"; transcript_id "ENSE00003715886"
chr5	bjp	exon	2824277	2826911	2	+	.	gene_id "ENSG00000281560"; transcript_id "ENSE00003773368"
chr5	bjp	exon	2848574	2849234	2	-	.	gene_id "ENSG00000259757"; transcript_id "ENSE00002540557"
chr5	bjp	exon	2849645	2849672	2	-	.	gene_id "ENSG00000259757"; transcript_id "ENSE00002548276"
chr5	bjp	exon	2857766	2859534	2	-	.	gene_id "ENSG00000170561"; transcript_id "ENSG00000170561.1_M3"
chr5	bjp	exon	2860263	2860970	2	-	.	gene_id "ENSG00000170561"; transcript_id "ENSE00001338715"
chr5	bjp	exon	2861302	2861707	2	-	.	gene_id "ENSG00000170561"; transcript_id "ENSE00003483902"
chr5	bjp	exon	2863085	2863573	2	-	.	gene_id "ENSG00000170561"; transcript_id "ENSG00000170561.1_M2"
chr5	bjp	exon	2864042	2864375	2	+	.	gene_id "ENSG00000186493"; transcript_id "ENSG00000186493.1_M5"
chr5	bjp	exon	2864533	2864665	2	+	.	gene_id "ENSG00000186493"; transcript_id "ENSG00000186493.1_M2"
chr5	bjp	exon	2865196	2866280	2	+	.	gene_id "ENSG00000186493"; transcript_id "ENSG00000186493.1_M3"
chr5	bjp	exon	2866932	2867300	2	+	.	gene_id "ENSG00000186493"; transcript_id "ENSG00000186493.2_M3"
chr5	bjp	exon	2899266	2900362	2	-	.	gene_id "ENSG00000249541"; transcript_id "ENSE00002019047"
chr5	bjp	exon	2942121	2942159	2	-	.	gene_id "ENSG00000248137"; transcript_id "ENSE00002033214"
chr5	bjp	exon	2945740	2946259	2	-	.	gene_id "ENSG00000248137"; transcript_id "ENSE00002023867"
chr5	bjp	exon	3064377	3064683	2	+	.	gene_id "ENSG00000248736"; transcript_id "ENSE00002045508"
chr5	bjp	exon	3066747	3066992	2	+	.	gene_id "ENSG00000248736"; transcript_id "ENSE00002046524"
chr5	bjp	exon	3272260	3272604	2	+	.	gene_id "ENSG00000249808"; transcript_id "ENSE00002042976"
chr5	bjp	exon	3275344	3275647	2	+	.	gene_id "ENSG00000249808"; transcript_id "ENSE00002048091"
chr5	bjp	exon	3540179	3542342	2	-	.	gene_id "ENSG00000248118"; transcript_id "ENSE00002060518"
chr5	bjp	exon	3545305	3545538	2	-	.	gene_id "ENSG00000248118"; transcript_id "ENSE00002087911"
chr5	bjp	exon	3546515	3546855	2	-	.	gene_id "ENSG00000248118"; transcript_id "ENSE00002043641"
chr5	bjp	exon	3576676	3576822	2	+	.	gene_id "ENSG00000249830"; transcript_id "ENSE00002028795"
chr5	bjp	exon	3577565	3577647	2	+	.	gene_id "ENSG00000249830"; transcript_id "ENSE00002027230"
chr5	bjp	exon	3586979	3587322	2	+	.	gene_id "ENSG00000249830"; transcript_id "ENSE00002047612"
chr5	bjp	exon	3621460	3622088	2	-	.	gene_id "ENSG00000250716"; transcript_id "ENSE00002026436"
chr5	bjp	exon	3628505	3628582	2	-	.	gene_id "ENSG00000250716"; transcript_id "ENSE00002040187"
chr5	bjp	exon	3656327	3656452	2	-	.	gene_id "ENSG00000248118"; transcript_id "ENSE00002055024"
chr5	bjp	exon	3660332	3660664	2	-	.	gene_id "ENSG00000248118"; transcript_id "ENSE00002035891"
chr5	bjp	exon	3720897	3721053	2	+	.	gene_id "ENSG00000170549"; transcript_id "ENSE00001290275_F1"
chr5	bjp	exon	3721112	3721224	2	+	.	gene_id "ENSG00000170549"; transcript_id "ENSE00001290275_F2"
chr5	bjp	exon	3724070	3724708	2	+	.	gene_id "ENSG00000170549"; transcript_id "ENSE00001169552_F1"
chr5	bjp	exon	3725034	3725105	2	+	.	gene_id "ENSG00000170549"; transcript_id "ENSE00001169552_F2"
chr5	bjp	exon	3725454	3725526	2	+	.	gene_id "ENSG00000170549"; transcript_id "ENSE00001169542"
chr5	bjp	exon	3725828	3726248	2	+	.	gene_id "ENSG00000170549"; transcript_id "ENSE00001196749"
chr5	bjp	exon	4156722	4157005	2	-	.	gene_id "ENSG00000248962"; transcript_id "ENSE00002041201"
chr5	bjp	exon	4157389	4157663	2	-	.	gene_id "ENSG00000248962"; transcript_id "ENSE00002019185"
chr5	bjp	exon	4177813	4178220	2	-	.	gene_id "ENSG00000249994"; transcript_id "ENSE00002056118"
chr5	bjp	exon	4181560	4181806	2	-	.	gene_id "ENSG00000249994"; transcript_id "ENSE00002059377"
chr5	bjp	exon	4186039	4186070	2	-	.	gene_id "ENSG00000249994"; transcript_id "ENSE00002053442"
chr5	bjp	exon	4281423	4281586	2	+	.	gene_id "ENSG00000250921"; transcript_id "ENSE00002067629"
chr5	bjp	exon	4289044	4289441	2	+	.	gene_id "ENSG00000250921"; transcript_id "ENSE00002058383"
chr5	bjp	exon	4582300	4583454	2	-	.	gene_id "ENSG00000260763"; transcript_id "ENSE00002611355"
chr5	bjp	exon	4583566	4585668	2	-	.	gene_id "ENSG00000260763"; transcript_id "ENSE00002621245"
chr5	bjp	exon	4597219	4597343	2	-	.	gene_id "ENSG00000248973"; transcript_id "ENSE00002070064"
chr5	bjp	exon	4627141	4627204	2	-	.	gene_id "ENSG00000248973"; transcript_id "ENSE00002024882"
chr5	bjp	exon	4651292	4651513	2	+	.	gene_id "ENSG00000231291"; transcript_id "ENSE00002070274"
chr5	bjp	exon	4654336	4655781	2	+	.	gene_id "ENSG00000231291"; transcript_id "ENSE00002026322"
chr5	bjp	exon	4661276	4661376	2	-	.	gene_id "ENSG00000248973"; transcript_id "ENSE00002062499"
chr5	bjp	exon	4780147	4780500	2	+	.	gene_id "ENSG00000251371"; transcript_id "ENSE00002073507"
chr5	bjp	exon	4787591	4787775	2	+	.	gene_id "ENSG00000251371"; transcript_id "ENSE00002037245"
chr5	bjp	exon	4913205	4913376	2	+	.	gene_id "ENSG00000249521"; transcript_id "ENSE00002084195"
chr5	bjp	exon	4913961	4914589	2	+	.	gene_id "ENSG00000249521"; transcript_id "ENSE00002036290"
chr5	bjp	exon	4914886	4915291	2	-	.	gene_id "ENSG00000248311"; transcript_id "ENSE00002028266"
chr5	bjp	exon	4945167	4945245	2	-	.	gene_id "ENSG00000248973"; transcript_id "ENSE00002050722_F1"
chr5	bjp	exon	4970686	4970917	2	-	.	gene_id "ENSG00000248467"; transcript_id "ENSE00002019093"
chr5	bjp	exon	4988590	4988651	2	-	.	gene_id "ENSG00000248467"; transcript_id "ENSE00002023723"
chr5	bjp	exon	5004744	5004949	2	-	.	gene_id "ENSG00000248973"; transcript_id "ENSE00002055529"
chr5	bjp	exon	5005289	5005355	2	+	.	gene_id "ENSG00000249941"; transcript_id "ENSE00002075725"
chr5	bjp	exon	5012984	5013103	2	+	.	gene_id "ENSG00000249941"; transcript_id "ENSE00002029649"
chr5	bjp	exon	5013236	5013519	2	+	.	gene_id "ENSG00000249941"; transcript_id "ENSE00002052832"
chr5	bjp	exon	5106716	5106955	2	-	.	gene_id "ENSG00000251506"; transcript_id "ENSE00002045088"
chr5	bjp	exon	5107755	5107862	2	-	.	gene_id "ENSG00000251506"; transcript_id "ENSE00002032278"
chr5	bjp	exon	5113959	5114208	2	-	.	gene_id "ENSG00000250481"; transcript_id "ENSE00002073118"
chr5	bjp	exon	5166488	5166580	2	-	.	gene_id "ENSG00000250481"; transcript_id "ENSE00002031239"
chr5	bjp	exon	5179000	5179134	2	-	.	gene_id "ENSG00000250481"; transcript_id "ENSE00002052469"
chr5	bjp	exon	5179226	5179404	2	+	.	gene_id "ENSG00000215231"; transcript_id "ENSG00000215231.1_M2"
chr5	bjp	exon	5183486	5183614	2	+	.	gene_id "ENSG00000215231"; transcript_id "ENSG00000215231.2_M2"
chr5	bjp	exon	5191702	5192122	2	-	.	gene_id "ENSG00000251426"; transcript_id "ENSG00000251426.1_M2"
chr5	bjp	exon	5192266	5192365	2	-	.	gene_id "ENSG00000251426"; transcript_id "ENSE00002073069"
chr5	bjp	exon	5194291	5194416	2	-	.	gene_id "ENSG00000251426"; transcript_id "ENSE00002019481"
chr5	bjp	exon	5196127	5196175	2	+	.	gene_id "ENSG00000215231"; transcript_id "ENSE00002028728"
chr5	bjp	exon	5202458	5202792	2	+	.	gene_id "ENSG00000215231"; transcript_id "ENSG00000215231.1_M3"
chr5	bjp	exon	5204483	5204600	2	+	.	gene_id "ENSG00000215231"; transcript_id "ENSE00002043183"
chr5	bjp	exon	5211851	5212277	2	+	.	gene_id "ENSG00000215231"; transcript_id "ENSG00000215231.3_M2"
chr5	bjp	exon	5212772	5212975	2	+	.	gene_id "ENSG00000215231"; transcript_id "ENSE00001540428"
chr5	bjp	exon	5214146	5214301	2	-	.	gene_id "ENSG00000250529"; transcript_id "ENSE00002033490_F1"
chr5	bjp	exon	5214465	5214953	2	+	.	gene_id "ENSG00000215231"; transcript_id "ENSE00002069103_F1"
chr5	bjp	exon	5223130	5223237	2	-	.	gene_id "ENSG00000250529"; transcript_id "ENSE00002026155"
chr5	bjp	exon	5270984	5271275	2	+	.	gene_id "ENSG00000223007"; transcript_id "ENSE00001590893"
chr5	bjp	exon	5277756	5278208	2	-	.	gene_id "ENSG00000250579"; transcript_id "ENSE00002063610"
chr5	bjp	exon	5278614	5278746	2	-	.	gene_id "ENSG00000250579"; transcript_id "ENSE00002035777"
chr5	bjp	exon	5278846	5279048	2	-	.	gene_id "ENSG00000250579"; transcript_id "ENSE00002043639"
chr5	bjp	exon	5284614	5284712	2	-	.	gene_id "ENSG00000250579"; transcript_id "ENSE00002020085"
chr5	bjp	exon	5284988	5285197	2	+	.	gene_id "ENSG00000145536"; transcript_id "ENSG00000145536.1_M2"
chr5	bjp	exon	5285322	5285424	2	+	.	gene_id "ENSG00000145536"; transcript_id "ENSE00003501966"
chr5	bjp	exon	5286784	5287017	2	-	.	gene_id "ENSG00000250866"; transcript_id "ENSE00002067249"
chr5	bjp	exon	5290769	5291094	2	+	.	gene_id "ENSG00000145536"; transcript_id "ENSE00003521373"
chr5	bjp	exon	5320742	5320959	2	-	.	gene_id "ENSG00000250866"; transcript_id "ENSE00002082225"
chr5	bjp	exon	5326792	5327053	2	+	.	gene_id "ENSG00000145536"; transcript_id "ENSE00003468894"
chr5	bjp	exon	5330726	5330925	2	+	.	gene_id "ENSG00000145536"; transcript_id "ENSE00003492486"
chr5	bjp	exon	5332393	5332476	2	+	.	gene_id "ENSG00000145536"; transcript_id "ENSE00003529804"
chr5	bjp	exon	5334642	5334801	2	+	.	gene_id "ENSG00000145536"; transcript_id "ENSE00003577780"
chr5	bjp	exon	5336354	5336459	2	+	.	gene_id "ENSG00000145536"; transcript_id "ENSE00003477908"
chr5	bjp	exon	5344819	5344956	2	+	.	gene_id "ENSG00000145536"; transcript_id "ENSE00003477606"
chr5	bjp	exon	5353473	5353626	2	+	.	gene_id "ENSG00000145536"; transcript_id "ENSE00003481776"
chr5	bjp	exon	5367202	5368140	2	+	.	gene_id "ENSG00000145536"; transcript_id "ENSG00000145536.2_M2"
chr5	bjp	exon	5376468	5376616	2	+	.	gene_id "ENSG00000145536"; transcript_id "ENSE00003531079"
chr5	bjp	exon	5379086	5379258	2	+	.	gene_id "ENSG00000145536"; transcript_id "ENSG00000145536.3_M2"
chr5	bjp	exon	5381087	5381217	2	+	.	gene_id "ENSG00000145536"; transcript_id "ENSE00003488712"
chr5	bjp	exon	5383267	5383390	2	+	.	gene_id "ENSG00000145536"; transcript_id "ENSG00000145536.4_M2"
chr5	bjp	exon	5383797	5384041	2	+	.	gene_id "ENSG00000145536"; transcript_id "ENSE00003524456"
chr5	bjp	exon	5386170	5386308	2	+	.	gene_id "ENSG00000145536"; transcript_id "ENSE00003483222"
chr5	bjp	exon	5412258	5412384	2	+	.	gene_id "ENSG00000145536"; transcript_id "ENSE00003523360"
chr5	bjp	exon	5452840	5453041	2	+	.	gene_id "ENSG00000145536"; transcript_id "ENSE00003629544"
chr5	bjp	exon	5453144	5453379	2	+	.	gene_id "ENSG00000145536"; transcript_id "ENSG00000145536.5_M2"
chr5	bjp	exon	5457608	5457832	2	+	.	gene_id "ENSG00000145536"; transcript_id "ENSE00001312646"
chr5	bjp	exon	5469280	5469427	2	+	.	gene_id "ENSG00000145536"; transcript_id "ENSE00001294092"
chr5	bjp	exon	5470168	5471448	2	+	.	gene_id "ENSG00000145536"; transcript_id "ENSE00001312496"
chr5	bjp	exon	5528145	5529258	2	-	.	gene_id "ENSG00000251568"; transcript_id "ENSE00001900068"
chr5	bjp	exon	5547776	5548355	2	-	.	gene_id "ENSG00000248729"; transcript_id "ENSE00002022953"
chr5	bjp	exon	5548370	5548733	2	-	.	gene_id "ENSG00000250808"; transcript_id "ENSE00002066514"
chr5	bjp	exon	5574708	5574736	2	+	.	gene_id "ENSG00000164151"; transcript_id "ENSE00002027097"
chr5	bjp	exon	5576718	5577023	2	+	.	gene_id "ENSG00000164151"; transcript_id "ENSG00000164151.1_M2"
chr5	bjp	exon	5590491	5590549	2	+	.	gene_id "ENSG00000164151"; transcript_id "ENSE00003592164"
chr5	bjp	exon	5591153	5591908	2	+	.	gene_id "ENSG00000164151"; transcript_id "ENSG00000164151.2_M2"
chr5	bjp	exon	5593970	5593988	2	+	.	gene_id "ENSG00000164151"; transcript_id "ENSE00003470854"
chr5	bjp	exon	5595186	5595297	2	+	.	gene_id "ENSG00000164151"; transcript_id "ENSE00003500123"
chr5	bjp	exon	5597243	5597319	2	+	.	gene_id "ENSG00000164151"; transcript_id "ENSE00003754939"
chr5	bjp	exon	5598365	5598402	2	+	.	gene_id "ENSG00000164151"; transcript_id "ENSE00003757626"
chr5	bjp	exon	5601524	5601606	2	+	.	gene_id "ENSG00000164151"; transcript_id "ENSE00003760331"
chr5	bjp	exon	5601818	5601857	2	+	.	gene_id "ENSG00000164151"; transcript_id "ENSE00003756642"
chr5	bjp	exon	5601938	5601994	2	+	.	gene_id "ENSG00000164151"; transcript_id "ENSE00003758302"
chr5	bjp	exon	5608657	5608743	2	+	.	gene_id "ENSG00000164151"; transcript_id "ENSG00000164151.3_M2"
chr5	bjp	exon	5611442	5611851	2	+	.	gene_id "ENSG00000164151"; transcript_id "ENSE00001492689"
chr5	bjp	exon	5614542	5619332	2	+	.	gene_id "ENSG00000164151"; transcript_id "ENSE00001225283"
chr5	bjp	exon	5620440	5620608	2	+	.	gene_id "ENSG00000164151"; transcript_id "ENSE00001169126"
chr5	bjp	exon	5622938	5623098	2	+	.	gene_id "ENSG00000164151"; transcript_id "ENSE00001169120"
chr5	bjp	exon	5627675	5627865	2	+	.	gene_id "ENSG00000164151"; transcript_id "ENSE00001169114"
chr5	bjp	exon	5630097	5630203	2	+	.	gene_id "ENSG00000164151"; transcript_id "ENSE00001169103"
chr5	bjp	exon	5640832	5640930	2	+	.	gene_id "ENSG00000164151"; transcript_id "ENSE00001081889"
chr5	bjp	exon	5643270	5644353	2	+	.	gene_id "ENSG00000164151"; transcript_id "ENSE00001225275"
chr5	bjp	exon	6178664	6181914	2	-	.	gene_id "ENSG00000261037"; transcript_id "ENSE00002590666"
chr5	bjp	exon	6189706	6189943	2	+	.	gene_id "ENSG00000259861"; transcript_id "ENSE00002630296"
chr5	bjp	exon	6190309	6190510	2	+	.	gene_id "ENSG00000259861"; transcript_id "ENSE00002579662"
chr5	bjp	exon	6293220	6296092	2	+	.	gene_id "ENSG00000278913"; transcript_id "ENSE00003756806"
chr5	bjp	exon	6456976	6457201	2	+	.	gene_id "ENSG00000250730"; transcript_id "ENSE00002063651"
chr5	bjp	exon	6477876	6480156	2	-	.	gene_id "ENSG00000250490"; transcript_id "ENSE00002042242"
chr5	bjp	exon	6506520	6506693	2	-	.	gene_id "ENSG00000250490"; transcript_id "ENSG00000250490.1_M2"
chr5	bjp	exon	6508799	6509271	2	-	.	gene_id "ENSG00000250490"; transcript_id "ENSE00002023234"
chr5	bjp	exon	6541319	6542050	2	-	.	gene_id "ENSG00000133398"; transcript_id "ENSG00000133398.1_M2"
chr5	bjp	exon	6543774	6544261	2	-	.	gene_id "ENSG00000133398"; transcript_id "ENSG00000133398.2_M2"
chr5	bjp	exon	6546265	6546694	2	-	.	gene_id "ENSG00000133398"; transcript_id "ENSG00000133398.3_M2"
chr5	bjp	exon	6547809	6548041	2	-	.	gene_id "ENSG00000133398"; transcript_id "ENSG00000133398.4_M2"
chr5	bjp	exon	6619120	6619747	2	+	.	gene_id "ENSG00000215218"; transcript_id "ENSE00001540283"
chr5	bjp	exon	6661685	6665370	2	+	.	gene_id "ENSG00000215218"; transcript_id "ENSE00001540282"
chr5	bjp	exon	6701397	6701706	2	-	.	gene_id "ENSG00000271230"; transcript_id "ENSE00003690866"
chr5	bjp	exon	6750135	6750601	2	+	.	gene_id "ENSG00000250056"; transcript_id "ENSG00000250056.1_M4"
chr5	bjp	exon	6751366	6751888	2	+	.	gene_id "ENSG00000250056"; transcript_id "ENSG00000250056.1_M3"
chr5	bjp	exon	6753854	6754112	2	+	.	gene_id "ENSG00000250056"; transcript_id "ENSG00000250056.1_M2"
chr5	bjp	exon	6754313	6756584	2	+	.	gene_id "ENSG00000250056"; transcript_id "ENSG00000250056.2_M2"
chr5	bjp	exon	6767227	6768220	2	-	.	gene_id "ENSG00000037474"; transcript_id "ENSG00000037474.1_M6"
chr5	bjp	exon	6770433	6770472	2	-	.	gene_id "ENSG00000037474"; transcript_id "ENSE00003601940"
chr5	bjp	exon	6771841	6772248	2	-	.	gene_id "ENSG00000037474"; transcript_id "ENSG00000037474.1_M2"
chr5	bjp	exon	6772575	6773377	2	-	.	gene_id "ENSG00000037474"; transcript_id "ENSG00000037474.1_M5"
chr5	bjp	exon	6774779	6774885	2	-	.	gene_id "ENSG00000037474"; transcript_id "ENSG00000037474.2_M2"
chr5	bjp	exon	6775156	6775340	2	-	.	gene_id "ENSG00000037474"; transcript_id "ENSG00000037474.3_M2"
chr5	bjp	exon	6777775	6777871	2	-	.	gene_id "ENSG00000037474"; transcript_id "ENSE00003511408"
chr5	bjp	exon	6778944	6779074	2	-	.	gene_id "ENSG00000037474"; transcript_id "ENSE00003487595"
chr5	bjp	exon	6779712	6779785	2	-	.	gene_id "ENSG00000037474"; transcript_id "ENSE00003500224"
chr5	bjp	exon	6783236	6783366	2	-	.	gene_id "ENSG00000037474"; transcript_id "ENSE00003583318"
chr5	bjp	exon	6784460	6784534	2	-	.	gene_id "ENSG00000037474"; transcript_id "ENSE00003461858"
chr5	bjp	exon	6796516	6796587	2	-	.	gene_id "ENSG00000037474"; transcript_id "ENSE00003552196"
chr5	bjp	exon	6798867	6798972	2	-	.	gene_id "ENSG00000037474"; transcript_id "ENSG00000037474.4_M2"
chr5	bjp	exon	6805173	6805277	2	-	.	gene_id "ENSG00000037474"; transcript_id "ENSE00003493471"
chr5	bjp	exon	6805900	6806057	2	-	.	gene_id "ENSG00000037474"; transcript_id "ENSE00003495463"
chr5	bjp	exon	6806643	6807169	2	+	.	gene_id "ENSG00000145545"; transcript_id "ENSG00000145545.1_M3"
chr5	bjp	exon	6817080	6817581	2	+	.	gene_id "ENSG00000145545"; transcript_id "ENSE00003625910"
chr5	bjp	exon	6825702	6825782	2	+	.	gene_id "ENSG00000145545"; transcript_id "ENSE00002076427"
chr5	bjp	exon	6840552	6846742	2	+	.	gene_id "ENSG00000145545"; transcript_id "ENSG00000145545.2_M3"
chr5	bjp	exon	6858730	6859337	2	-	.	gene_id "ENSG00000248677"; transcript_id "ENSE00002059022"
chr5	bjp	exon	6874888	6875039	2	-	.	gene_id "ENSG00000248677"; transcript_id "ENSE00002041186"
chr5	bjp	exon	6877447	6880051	2	-	.	gene_id "ENSG00000248677"; transcript_id "ENSG00000248677.1_M3"
chr5	bjp	exon	6885324	6887421	2	+	.	gene_id "ENSG00000112941"; transcript_id "ENSG00000112941.1_M3"
chr5	bjp	exon	6909896	6910019	2	+	.	gene_id "ENSG00000112941"; transcript_id "ENSG00000112941.1_M2"
chr5	bjp	exon	6911054	6911100	2	+	.	gene_id "ENSG00000112941"; transcript_id "ENSE00003784399"
chr5	bjp	exon	6912104	6912224	2	+	.	gene_id "ENSG00000112941"; transcript_id "ENSE00003785649"
chr5	bjp	exon	6914862	6914969	2	+	.	gene_id "ENSG00000112941"; transcript_id "ENSE00003786885"
chr5	bjp	exon	6916218	6916346	2	+	.	gene_id "ENSG00000112941"; transcript_id "ENSE00003790522"
chr5	bjp	exon	6918421	6918933	2	+	.	gene_id "ENSG00000112941"; transcript_id "ENSG00000112941.2_M3"
chr5	bjp	exon	6920963	6921089	2	+	.	gene_id "ENSG00000112941"; transcript_id "ENSE00003629259"
chr5	bjp	exon	6922054	6922156	2	+	.	gene_id "ENSG00000112941"; transcript_id "ENSG00000112941.2_M2"
chr5	bjp	exon	6922830	6923316	2	+	.	gene_id "ENSG00000112941"; transcript_id "ENSG00000112941.3_M3"
chr5	bjp	exon	6923539	6923988	2	+	.	gene_id "ENSG00000112941"; transcript_id "ENSG00000112941.3_M2"
chr5	bjp	exon	6925371	6925535	2	+	.	gene_id "ENSG00000112941"; transcript_id "ENSE00003547300"
chr5	bjp	exon	6927245	6929544	2	+	.	gene_id "ENSG00000112941"; transcript_id "ENSG00000112941.4_M3"
chr5	bjp	exon	6952148	6952687	2	+	.	gene_id "ENSG00000272071"; transcript_id "ENSE00003696792"
chr5	bjp	exon	6968737	6969202	2	+	.	gene_id "ENSG00000249734"; transcript_id "ENSE00002021213"
chr5	bjp	exon	6999571	6999656	2	+	.	gene_id "ENSG00000249734"; transcript_id "ENSE00002063489"
chr5	bjp	exon	7000781	7000848	2	-	.	gene_id "ENSG00000283420"; transcript_id "ENSE00003794068"
chr5	bjp	exon	7021088	7021423	2	-	.	gene_id "ENSG00000200243"; transcript_id "ENSE00001438136"
chr5	bjp	exon	7041525	7041599	2	+	.	gene_id "ENSG00000250060"; transcript_id "ENSE00002074013"
chr5	bjp	exon	7045040	7045155	2	+	.	gene_id "ENSG00000250060"; transcript_id "ENSE00002051524"
chr5	bjp	exon	7062416	7062776	2	+	.	gene_id "ENSG00000250060"; transcript_id "ENSE00002020359"
chr5	bjp	exon	7111404	7111472	2	+	.	gene_id "ENSG00000250974"; transcript_id "ENSE00002077814"
chr5	bjp	exon	7211075	7211159	2	+	.	gene_id "ENSG00000250974"; transcript_id "ENSE00002078873"
chr5	bjp	exon	7221794	7221903	2	+	.	gene_id "ENSG00000212258"; transcript_id "ENSE00001508740"
chr5	bjp	exon	7340007	7340231	2	+	.	gene_id "ENSG00000250974"; transcript_id "ENSE00002064798"
chr5	bjp	exon	7370928	7371038	2	+	.	gene_id "ENSG00000250974"; transcript_id "ENSE00002082369"
chr5	bjp	exon	7382702	7382732	2	+	.	gene_id "ENSG00000250974"; transcript_id "ENSE00002035297"
chr5	bjp	exon	7429529	7429766	2	+	.	gene_id "ENSG00000237611"; transcript_id "ENSE00001422953"
chr5	bjp	exon	7520158	7520283	2	+	.	gene_id "ENSG00000251250"; transcript_id "ENSE00002023904"
chr5	bjp	exon	7520496	7520701	2	+	.	gene_id "ENSG00000251250"; transcript_id "ENSE00002085055"
chr5	bjp	exon	7538624	7538898	2	+	.	gene_id "ENSG00000251678"; transcript_id "ENSE00002035172"
chr5	bjp	exon	7539674	7539962	2	+	.	gene_id "ENSG00000251678"; transcript_id "ENSE00002059655"
chr5	bjp	exon	7541028	7541810	2	-	.	gene_id "ENSG00000250668"; transcript_id "ENSE00002019129"
chr5	bjp	exon	7541918	7542019	2	-	.	gene_id "ENSG00000250668"; transcript_id "ENSE00002027049"
chr5	bjp	exon	7557008	7557144	2	-	.	gene_id "ENSG00000249638"; transcript_id "ENSE00002084312"
chr5	bjp	exon	7557532	7557613	2	-	.	gene_id "ENSG00000249638"; transcript_id "ENSE00002043743"
chr5	bjp	exon	7558373	7558560	2	-	.	gene_id "ENSG00000249638"; transcript_id "ENSE00002045352"
chr5	bjp	exon	7561935	7562002	2	-	.	gene_id "ENSG00000249865"; transcript_id "ENSE00002064792"
chr5	bjp	exon	7563437	7563507	2	-	.	gene_id "ENSG00000249865"; transcript_id "ENSE00002046913"
chr5	bjp	exon	7567021	7567222	2	-	.	gene_id "ENSG00000249865"; transcript_id "ENSE00002085588"
chr5	bjp	exon	7567265	7567663	2	+	.	gene_id "ENSG00000223597"; transcript_id "ENSE00002048283"
chr5	bjp	exon	7573749	7573926	2	+	.	gene_id "ENSG00000223597"; transcript_id "ENSE00002023057"
chr5	bjp	exon	7590303	7590589	2	+	.	gene_id "ENSG00000078295"; transcript_id "ENSE00001530243"
chr5	bjp	exon	7608331	7608528	2	+	.	gene_id "ENSG00000078295"; transcript_id "ENSG00000078295.1_M3"
chr5	bjp	exon	7714021	7714182	2	+	.	gene_id "ENSG00000078295"; transcript_id "ENSE00003513934"
chr5	bjp	exon	7715633	7715910	2	+	.	gene_id "ENSG00000078295"; transcript_id "ENSE00001819702"
chr5	bjp	exon	7808059	7808125	2	+	.	gene_id "ENSG00000078295"; transcript_id "ENSE00002083886"
chr5	bjp	exon	7823136	7823285	2	+	.	gene_id "ENSG00000078295"; transcript_id "ENSE00003502714"
chr5	bjp	exon	7855586	7855766	2	+	.	gene_id "ENSG00000078295"; transcript_id "ENSE00001820032"
chr5	bjp	exon	7882722	7882910	2	+	.	gene_id "ENSG00000078295"; transcript_id "ENSE00002029072"
chr5	bjp	exon	7888166	7889879	2	+	.	gene_id "ENSG00000078295"; transcript_id "ENSG00000078295.1_M2"
chr5	bjp	exon	7893346	7893457	2	+	.	gene_id "ENSG00000078295"; transcript_id "ENSG00000078295.2_M2"
chr5	bjp	exon	7895841	7895968	2	+	.	gene_id "ENSG00000078295"; transcript_id "ENSE00001680202"
chr5	bjp	exon	7904111	7904269	2	+	.	gene_id "ENSG00000078295"; transcript_id "ENSE00001645222"
chr5	bjp	exon	7905090	7905185	2	+	.	gene_id "ENSG00000078295"; transcript_id "ENSE00001729941_F1"
chr5	bjp	exon	7905223	7905545	2	-	.	gene_id "ENSG00000250761"; transcript_id "ENSE00002080273_F1"
chr5	bjp	exon	7906593	7906769	2	+	.	gene_id "ENSG00000078295"; transcript_id "ENSE00001714470"
chr5	bjp	exon	7910238	7910281	2	+	.	gene_id "ENSG00000078295"; transcript_id "ENSE00001621363"
chr5	bjp	exon	7914554	7914634	2	+	.	gene_id "ENSG00000078295"; transcript_id "ENSE00001656584"
chr5	bjp	exon	7921922	7921991	2	+	.	gene_id "ENSG00000078295"; transcript_id "ENSE00001615623"
chr5	bjp	exon	7924547	7924644	2	+	.	gene_id "ENSG00000078295"; transcript_id "ENSE00001658446"
chr5	bjp	exon	7941265	7941349	2	+	.	gene_id "ENSG00000078295"; transcript_id "ENSE00001736748"
chr5	bjp	exon	7943801	7943936	2	-	.	gene_id "ENSG00000250761"; transcript_id "ENSE00002044540"
chr5	bjp	exon	7947345	7947370	2	-	.	gene_id "ENSG00000250761"; transcript_id "ENSE00002056977"
chr5	bjp	exon	7964179	7964298	2	+	.	gene_id "ENSG00000078295"; transcript_id "ENSE00001772743"
chr5	bjp	exon	7970421	7970590	2	+	.	gene_id "ENSG00000078295"; transcript_id "ENSG00000078295.3_M2"
chr5	bjp	exon	7979694	7979788	2	+	.	gene_id "ENSG00000078295"; transcript_id "ENSE00001717006"
chr5	bjp	exon	7981886	7981970	2	+	.	gene_id "ENSG00000078295"; transcript_id "ENSE00003659467"
chr5	bjp	exon	7987168	7987326	2	+	.	gene_id "ENSG00000078295"; transcript_id "ENSG00000078295.4_M2"
chr5	bjp	exon	7991128	7999897	2	+	.	gene_id "ENSG00000078295"; transcript_id "ENSG00000078295.5_M2"
chr5	bjp	exon	8002389	8002496	2	+	.	gene_id "ENSG00000078295"; transcript_id "ENSE00003578626"
chr5	bjp	exon	8014783	8014897	2	+	.	gene_id "ENSG00000078295"; transcript_id "ENSG00000078295.6_M2"
chr5	bjp	exon	8018490	8018614	2	+	.	gene_id "ENSG00000078295"; transcript_id "ENSE00003559114"
chr5	bjp	exon	8024575	8027932	2	+	.	gene_id "ENSG00000078295"; transcript_id "ENSG00000078295.7_M2"
chr5	bjp	exon	8028228	8029878	2	-	.	gene_id "ENSG00000215217"; transcript_id "ENSG00000215217.1_M2"
chr5	bjp	exon	8033311	8033427	2	-	.	gene_id "ENSG00000215217"; transcript_id "ENSE00001540272"
chr5	bjp	exon	8048708	8049017	2	-	.	gene_id "ENSG00000215217"; transcript_id "ENSG00000215217.2_M2"
chr5	bjp	exon	8049323	8049417	2	+	.	gene_id "ENSG00000124275"; transcript_id "ENSG00000124275.1_M3"
chr5	bjp	exon	8054596	8054701	2	+	.	gene_id "ENSG00000124275"; transcript_id "ENSE00002081626"
chr5	bjp	exon	8056965	8057340	2	-	.	gene_id "ENSG00000124279"; transcript_id "ENSG00000124279.1_M5"
chr5	bjp	exon	8058949	8059063	2	-	.	gene_id "ENSG00000124279"; transcript_id "ENSE00003475392"
chr5	bjp	exon	8059285	8059382	2	+	.	gene_id "ENSG00000124275"; transcript_id "ENSE00002044888_F1"
chr5	bjp	exon	8059483	8059574	2	-	.	gene_id "ENSG00000124279"; transcript_id "ENSE00003500241_F1"
chr5	bjp	exon	8059752	8059858	2	+	.	gene_id "ENSG00000124275"; transcript_id "ENSG00000124275.1_M2"
chr5	bjp	exon	8060622	8061095	2	-	.	gene_id "ENSG00000124279"; transcript_id "ENSG00000124279.1_M2"
chr5	bjp	exon	8063701	8063786	2	-	.	gene_id "ENSG00000124279"; transcript_id "ENSE00003499299"
chr5	bjp	exon	8064450	8066000	2	-	.	gene_id "ENSG00000124279"; transcript_id "ENSG00000124279.1_M6"
chr5	bjp	exon	8066778	8066836	2	-	.	gene_id "ENSG00000124279"; transcript_id "ENSG00000124279.2_M5"
chr5	bjp	exon	8066903	8067014	2	+	.	gene_id "ENSG00000124275"; transcript_id "ENSG00000124275.1_M7"
chr5	bjp	exon	8067026	8067517	2	+	.	gene_id "ENSG00000124275"; transcript_id "ENSG00000124275.2_M2"
chr5	bjp	exon	8068060	8068218	2	+	.	gene_id "ENSG00000124275"; transcript_id "ENSE00002084046"
chr5	bjp	exon	8068569	8068722	2	+	.	gene_id "ENSG00000124275"; transcript_id "ENSG00000124275.3_M2"
chr5	bjp	exon	8070031	8070106	2	+	.	gene_id "ENSG00000124275"; transcript_id "ENSE00002019794"
chr5	bjp	exon	8071169	8071322	2	+	.	gene_id "ENSG00000124275"; transcript_id "ENSG00000124275.4_M2"
chr5	bjp	exon	8072947	8073160	2	+	.	gene_id "ENSG00000124275"; transcript_id "ENSG00000124275.2_M3"
chr5	bjp	exon	8075720	8076098	2	+	.	gene_id "ENSG00000124275"; transcript_id "ENSG00000124275.1_M9"
chr5	bjp	exon	8080911	8081033	2	+	.	gene_id "ENSG00000124275"; transcript_id "ENSG00000124275.5_M2"
chr5	bjp	exon	8083079	8083221	2	+	.	gene_id "ENSG00000124275"; transcript_id "ENSE00002081712"
chr5	bjp	exon	8083666	8083819	2	+	.	gene_id "ENSG00000124275"; transcript_id "ENSG00000124275.6_M2"
chr5	bjp	exon	8084544	8084668	2	+	.	gene_id "ENSG00000124275"; transcript_id "ENSG00000124275.7_M2"
chr5	bjp	exon	8087137	8087317	2	+	.	gene_id "ENSG00000124275"; transcript_id "ENSE00003573158"
chr5	bjp	exon	8088305	8088456	2	+	.	gene_id "ENSG00000124275"; transcript_id "ENSG00000124275.8_M2"
chr5	bjp	exon	8089382	8089427	2	+	.	gene_id "ENSG00000124275"; transcript_id "ENSG00000124275.3_M3"
chr5	bjp	exon	8090744	8091192	2	+	.	gene_id "ENSG00000124275"; transcript_id "ENSG00000124275.4_M3"
chr5	bjp	exon	8091524	8091667	2	+	.	gene_id "ENSG00000124275"; transcript_id "ENSE00002084775"
chr5	bjp	exon	8093742	8093860	2	+	.	gene_id "ENSG00000124275"; transcript_id "ENSE00003463827"
chr5	bjp	exon	8094453	8094972	2	+	.	gene_id "ENSG00000124275"; transcript_id "ENSG00000124275.9_M2"
chr5	bjp	exon	8095081	8095263	2	+	.	gene_id "ENSG00000124275"; transcript_id "ENSG00000124275.10_M2"
chr5	bjp	exon	8097928	8099147	2	+	.	gene_id "ENSG00000124275"; transcript_id "ENSG00000124275.1_M6"
chr5	bjp	exon	8102077	8102191	2	+	.	gene_id "ENSG00000124275"; transcript_id "ENSE00002078656"
chr5	bjp	exon	8103785	8104062	2	+	.	gene_id "ENSG00000124275"; transcript_id "ENSE00002038036"
chr5	bjp	exon	8122360	8122446	2	+	.	gene_id "ENSG00000251168"; transcript_id "ENSE00002047468"
chr5	bjp	exon	8123027	8123070	2	+	.	gene_id "ENSG00000251168"; transcript_id "ENSE00002086368"
chr5	bjp	exon	8123310	8123473	2	+	.	gene_id "ENSG00000251168"; transcript_id "ENSE00002057735"
chr5	bjp	exon	8179346	8179504	2	+	.	gene_id "ENSG00000199773"; transcript_id "ENSE00001437666"
chr5	bjp	exon	8278800	8279376	2	-	.	gene_id "ENSG00000280338"; transcript_id "ENSE00003754946"
chr5	bjp	exon	8343898	8344064	2	+	.	gene_id "ENSG00000280251"; transcript_id "ENSE00003758942"
chr5	bjp	exon	8357832	8358079	2	-	.	gene_id "ENSG00000249486"; transcript_id "ENSE00002061489"
chr5	bjp	exon	8533115	8534085	2	-	.	gene_id "ENSG00000245729"; transcript_id "ENSE00001967138"
chr5	bjp	exon	8534211	8534359	2	-	.	gene_id "ENSG00000245729"; transcript_id "ENSE00001963822"
chr5	bjp	exon	8536496	8536610	2	-	.	gene_id "ENSG00000245729"; transcript_id "ENSE00001975880"
chr5	bjp	exon	8586901	8587011	2	-	.	gene_id "ENSG00000245729"; transcript_id "ENSE00001991128_F1"
chr5	bjp	exon	8610192	8610399	2	-	.	gene_id "ENSG00000251549"; transcript_id "ENSE00002044517"
chr5	bjp	exon	8639585	8639659	2	-	.	gene_id "ENSG00000249159"; transcript_id "ENSE00002073875"
chr5	bjp	exon	8640366	8640483	2	-	.	gene_id "ENSG00000249159"; transcript_id "ENSE00002039994"
chr5	bjp	exon	8651468	8652049	2	-	.	gene_id "ENSG00000272049"; transcript_id "ENSE00003697061"
chr5	bjp	exon	8652615	8652869	2	-	.	gene_id "ENSG00000249159"; transcript_id "ENSE00003696216"
chr5	bjp	exon	8657273	8658174	2	+	.	gene_id "ENSG00000247516"; transcript_id "ENSE00003699699"
chr5	bjp	exon	8662495	8663102	2	-	.	gene_id "ENSG00000250037"; transcript_id "ENSE00002027409"
chr5	bjp	exon	8664279	8664466	2	+	.	gene_id "ENSG00000247516"; transcript_id "ENSG00000247516.1_M2"
chr5	bjp	exon	8665541	8665882	2	+	.	gene_id "ENSG00000279075"; transcript_id "ENSE00003758914"
chr5	bjp	exon	8666632	8667623	2	+	.	gene_id "ENSG00000247516"; transcript_id "ENSG00000247516.1_M3"
chr5	bjp	exon	8667699	8669800	2	+	.	gene_id "ENSG00000247516"; transcript_id "ENSE00003698156_F2"
chr5	bjp	exon	8727678	8727843	2	+	.	gene_id "ENSG00000249782"; transcript_id "ENSE00002076616"
chr5	bjp	exon	8730994	8731162	2	+	.	gene_id "ENSG00000249782"; transcript_id "ENSE00002057782"
chr5	bjp	exon	8774511	8774670	2	+	.	gene_id "ENSG00000279097"; transcript_id "ENSE00003758681"
chr5	bjp	exon	8822518	8823041	2	-	.	gene_id "ENSG00000250389"; transcript_id "ENSE00002074410"
chr5	bjp	exon	8823115	8824247	2	+	.	gene_id "ENSG00000248765"; transcript_id "ENSE00002079785"
chr5	bjp	exon	8857484	8857718	2	-	.	gene_id "ENSG00000280373"; transcript_id "ENSE00003754907"
chr5	bjp	exon	8871521	8871756	2	-	.	gene_id "ENSG00000279125"; transcript_id "ENSE00003758050"
chr5	bjp	exon	8904962	8905154	2	-	.	gene_id "ENSG00000280438"; transcript_id "ENSE00003757185"
chr5	bjp	exon	8977350	8977640	2	+	.	gene_id "ENSG00000278877"; transcript_id "ENSE00003757050"
chr5	bjp	exon	9017262	9017682	2	-	.	gene_id "ENSG00000260981"; transcript_id "ENSE00002588742"
chr5	bjp	exon	9026113	9026435	2	+	.	gene_id "ENSG00000280185"; transcript_id "ENSE00003757643"
chr5	bjp	exon	9071950	9074677	2	+	.	gene_id "ENSG00000250198"; transcript_id "ENSG00000250198.1_M3"
chr5	bjp	exon	9106046	9106169	2	+	.	gene_id "ENSG00000250198"; transcript_id "ENSE00002044091"
chr5	bjp	exon	9113257	9113897	2	+	.	gene_id "ENSG00000250198"; transcript_id "ENSG00000250198.2_M3"
chr5	bjp	exon	9217040	9217295	2	-	.	gene_id "ENSG00000279635"; transcript_id "ENSE00003756814"
chr5	bjp	exon	9270664	9275830	2	-	.	gene_id "ENSG00000112902"; transcript_id "ENSE00001492331_F1"
chr5	bjp	exon	9277315	9277776	2	-	.	gene_id "ENSG00000112902"; transcript_id "ENSE00001492331_F3"
chr5	bjp	exon	9278859	9278970	2	+	.	gene_id "ENSG00000250619"; transcript_id "ENSE00002064338"
chr5	bjp	exon	9280064	9280275	2	-	.	gene_id "ENSG00000112902"; transcript_id "ENSE00000722129"
chr5	bjp	exon	9281500	9281635	2	+	.	gene_id "ENSG00000250619"; transcript_id "ENSE00002068997"
chr5	bjp	exon	9286097	9286144	2	-	.	gene_id "ENSG00000112902"; transcript_id "ENSE00000970747"
chr5	bjp	exon	9287564	9287719	2	-	.	gene_id "ENSG00000112902"; transcript_id "ENSE00000970746"
chr5	bjp	exon	9291826	9291996	2	-	.	gene_id "ENSG00000112902"; transcript_id "ENSE00000970745"
chr5	bjp	exon	9300615	9300833	2	-	.	gene_id "ENSG00000112902"; transcript_id "ENSE00000970744"
chr5	bjp	exon	9304158	9304383	2	-	.	gene_id "ENSG00000112902"; transcript_id "ENSE00000970742"
chr5	bjp	exon	9345845	9345992	2	-	.	gene_id "ENSG00000112902"; transcript_id "ENSE00000970740"
chr5	bjp	exon	9356393	9356536	2	-	.	gene_id "ENSG00000112902"; transcript_id "ENSE00000722094"
chr5	bjp	exon	9360034	9360215	2	-	.	gene_id "ENSG00000112902"; transcript_id "ENSE00000722090"
chr5	bjp	exon	9373874	9373991	2	-	.	gene_id "ENSG00000112902"; transcript_id "ENSE00001004453"
chr5	bjp	exon	9392156	9392363	2	-	.	gene_id "ENSG00000112902"; transcript_id "ENSE00001166144"
chr5	bjp	exon	9427913	9428117	2	-	.	gene_id "ENSG00000112902"; transcript_id "ENSE00001082668"
chr5	bjp	exon	9434482	9434617	2	-	.	gene_id "ENSG00000112902"; transcript_id "ENSE00001082669"
chr5	bjp	exon	9439274	9439559	2	-	.	gene_id "ENSG00000112902"; transcript_id "ENSG00000112902.1_M2"
chr5	bjp	exon	9461895	9462108	2	-	.	gene_id "ENSG00000112902"; transcript_id "ENSE00001082674"
chr5	bjp	exon	9464095	9464193	2	-	.	gene_id "ENSG00000112902"; transcript_id "ENSE00001082670"
chr5	bjp	exon	9474950	9475121	2	-	.	gene_id "ENSG00000112902"; transcript_id "ENSG00000112902.2_M2"
chr5	bjp	exon	9499038	9499149	2	-	.	gene_id "ENSG00000112902"; transcript_id "ENSE00002024643"
chr5	bjp	exon	9517032	9517050	2	-	.	gene_id "ENSG00000112902"; transcript_id "ENSE00002067706"
chr5	bjp	exon	9554844	9554889	2	-	.	gene_id "ENSG00000112902"; transcript_id "ENSE00001004455"
chr5	bjp	exon	9574196	9574295	2	-	.	gene_id "ENSG00000112902"; transcript_id "ENSE00001004460"
chr5	bjp	exon	9599503	9599651	2	+	.	gene_id "ENSG00000248537"; transcript_id "ENSE00002022401"
chr5	bjp	exon	9603573	9603619	2	+	.	gene_id "ENSG00000248537"; transcript_id "ENSE00002081573"
chr5	bjp	exon	9616090	9616290	2	-	.	gene_id "ENSG00000112902"; transcript_id "ENSE00003766255"
chr5	bjp	exon	9616374	9616468	2	-	.	gene_id "ENSG00000112902"; transcript_id "ENSE00002045112"
chr5	bjp	exon	9657921	9658054	2	+	.	gene_id "ENSG00000248537"; transcript_id "ENSE00002021667"
chr5	bjp	exon	9673325	9673421	2	-	.	gene_id "ENSG00000112902"; transcript_id "ENSE00001492356"
chr5	bjp	exon	9733961	9734335	2	-	.	gene_id "ENSG00000279698"; transcript_id "ENSE00003754994"
chr5	bjp	exon	9746910	9746987	2	+	.	gene_id "ENSG00000251370"; transcript_id "ENSE00002022960"
chr5	bjp	exon	9747556	9747641	2	+	.	gene_id "ENSG00000251370"; transcript_id "ENSE00002042911"
chr5	bjp	exon	9752149	9753669	2	+	.	gene_id "ENSG00000251370"; transcript_id "ENSE00002077635"
chr5	bjp	exon	9755474	9755589	2	-	.	gene_id "ENSG00000250001"; transcript_id "ENSE00002026045"
chr5	bjp	exon	9758372	9758797	2	-	.	gene_id "ENSG00000250001"; transcript_id "ENSE00002077683"
chr5	bjp	exon	9781198	9781689	2	-	.	gene_id "ENSG00000112902"; transcript_id "ENSE00001492358"
chr5	bjp	exon	9781810	9782140	2	+	.	gene_id "ENSG00000250786"; transcript_id "ENSG00000250786.1_M2"
chr5	bjp	exon	9784443	9784512	2	+	.	gene_id "ENSG00000239112"; transcript_id "ENSE00001808898"
chr5	bjp	exon	9784597	9786215	2	+	.	gene_id "ENSG00000250786"; transcript_id "ENSG00000250786.1_M3"
chr5	bjp	exon	9859626	9859873	2	-	.	gene_id "ENSG00000248525"; transcript_id "ENSE00002072845"
chr5	bjp	exon	9861704	9861840	2	-	.	gene_id "ENSG00000248525"; transcript_id "ENSE00002047276"
chr5	bjp	exon	9867229	9868587	2	-	.	gene_id "ENSG00000169777"; transcript_id "ENSG00000169777.1_M3"
chr5	bjp	exon	9879513	9879713	2	-	.	gene_id "ENSG00000249781"; transcript_id "ENSG00000249781.1_M3"
chr5	bjp	exon	9880080	9880149	2	-	.	gene_id "ENSG00000249781"; transcript_id "ENSE00002045227"
chr5	bjp	exon	9883731	9883804	2	-	.	gene_id "ENSG00000249781"; transcript_id "ENSE00002048298"
chr5	bjp	exon	9896586	9896620	2	-	.	gene_id "ENSG00000248525"; transcript_id "ENSE00003700870"
chr5	bjp	exon	9896837	9896955	2	-	.	gene_id "ENSG00000249781"; transcript_id "ENSE00002026936"
chr5	bjp	exon	9898063	9898143	2	-	.	gene_id "ENSG00000249781"; transcript_id "ENSE00002060385"
chr5	bjp	exon	9951023	9951175	2	-	.	gene_id "ENSG00000249781"; transcript_id "ENSE00002058835"
chr5	bjp	exon	9951743	9951809	2	-	.	gene_id "ENSG00000249781"; transcript_id "ENSE00002069235"
chr5	bjp	exon	9952038	9952197	2	-	.	gene_id "ENSG00000249781"; transcript_id "ENSE00002038288"
chr5	bjp	exon	10006629	10006849	2	-	.	gene_id "ENSG00000249781"; transcript_id "ENSE00002076183"
chr5	bjp	exon	10095198	10095368	2	+	.	gene_id "ENSG00000250814"; transcript_id "ENSE00002079069"
chr5	bjp	exon	10103729	10103959	2	-	.	gene_id "ENSG00000249781"; transcript_id "ENSG00000249781.1_M2"
chr5	bjp	exon	10107981	10108037	2	-	.	gene_id "ENSG00000249781"; transcript_id "ENSE00003702029"
chr5	bjp	exon	10110948	10111072	2	-	.	gene_id "ENSG00000249781"; transcript_id "ENSE00003697017"
chr5	bjp	exon	10124778	10124882	2	-	.	gene_id "ENSG00000249781"; transcript_id "ENSG00000249781.2_M3"
chr5	bjp	exon	10130472	10130799	2	+	.	gene_id "ENSG00000250814"; transcript_id "ENSE00002055877"
chr5	bjp	exon	10146398	10146499	2	-	.	gene_id "ENSG00000249781"; transcript_id "ENSG00000249781.2_M2"
chr5	bjp	exon	10147270	10147571	2	-	.	gene_id "ENSG00000249781"; transcript_id "ENSE00002021650"
chr5	bjp	exon	10322760	10323066	2	+	.	gene_id "ENSG00000279011"; transcript_id "ENSE00003757213"
chr5	bjp	exon	10329526	10329759	2	-	.	gene_id "ENSG00000279755"; transcript_id "ENSE00003758716"
chr5	bjp	exon	10335826	10336137	2	+	.	gene_id "ENSG00000278874"; transcript_id "ENSE00003759278"
chr5	bjp	exon	10347815	10348016	2	+	.	gene_id "ENSG00000280016"; transcript_id "ENSE00003757400"
chr5	bjp	exon	10402468	10402596	2	+	.	gene_id "ENSG00000249807"; transcript_id "ENSE00002044261"
chr5	bjp	exon	10402883	10403696	2	+	.	gene_id "ENSG00000249807"; transcript_id "ENSE00002031624"
chr5	bjp	exon	10434428	10434651	2	+	.	gene_id "ENSG00000280449"; transcript_id "ENSE00003757631"
chr5	bjp	exon	10436675	10436859	2	-	.	gene_id "ENSG00000280368"; transcript_id "ENSE00003757245"
chr5	bjp	exon	10460803	10460868	2	-	.	gene_id "ENSG00000260515"; transcript_id "ENSE00002600148_F1"
chr5	bjp	exon	10469291	10469731	2	-	.	gene_id "ENSG00000272417"; transcript_id "ENSE00003698009"
chr5	bjp	exon	10492007	10493323	2	-	.	gene_id "ENSG00000150756"; transcript_id "ENSG00000150756.1_M6"
chr5	bjp	exon	10500900	10500950	2	-	.	gene_id "ENSG00000150756"; transcript_id "ENSE00003471107"
chr5	bjp	exon	10501839	10502306	2	-	.	gene_id "ENSG00000150756"; transcript_id "ENSG00000150756.1_M3"
chr5	bjp	exon	10502529	10502730	2	-	.	gene_id "ENSG00000150756"; transcript_id "ENSE00002040346"
chr5	bjp	exon	10504730	10505044	2	-	.	gene_id "ENSG00000150756"; transcript_id "ENSG00000150756.1_M2"
chr5	bjp	exon	10514014	10514184	2	+	.	gene_id "ENSG00000248968"; transcript_id "ENSE00002030716"
chr5	bjp	exon	10515085	10515545	2	+	.	gene_id "ENSG00000248968"; transcript_id "ENSE00002073062_F1"
chr5	bjp	exon	10515597	10516120	2	+	.	gene_id "ENSG00000150753"; transcript_id "ENSG00000150753.1_M8"
chr5	bjp	exon	10516212	10516564	2	+	.	gene_id "ENSG00000150753"; transcript_id "ENSG00000150753.1_M2"
chr5	bjp	exon	10519825	10520264	2	+	.	gene_id "ENSG00000150753"; transcript_id "ENSG00000150753.2_M2"
chr5	bjp	exon	10520355	10520713	2	+	.	gene_id "ENSG00000150753"; transcript_id "ENSG00000150753.1_M4"
chr5	bjp	exon	10521640	10521838	2	+	.	gene_id "ENSG00000150753"; transcript_id "ENSE00003482029"
chr5	bjp	exon	10523571	10523988	2	+	.	gene_id "ENSG00000150753"; transcript_id "ENSG00000150753.2_M4"
chr5	bjp	exon	10526479	10526874	2	+	.	gene_id "ENSG00000150753"; transcript_id "ENSG00000150753.1_M3"
chr5	bjp	exon	10527247	10528305	2	+	.	gene_id "ENSG00000150753"; transcript_id "ENSG00000150753.3_M4"
chr5	bjp	exon	10530277	10530335	2	-	.	gene_id "ENSG00000271980"; transcript_id "ENSE00003701797_F1"
chr5	bjp	exon	10532091	10532824	2	-	.	gene_id "ENSG00000271980"; transcript_id "ENSE00003701797_F2"
chr5	bjp	exon	10535167	10535595	2	-	.	gene_id "ENSG00000271715"; transcript_id "ENSE00003701543"
chr5	bjp	exon	10541130	10541479	2	-	.	gene_id "ENSG00000164237"; transcript_id "ENSE00002041093"
chr5	bjp	exon	10544527	10545878	2	-	.	gene_id "ENSG00000164237"; transcript_id "ENSG00000164237.1_M2"
chr5	bjp	exon	10547442	10547533	2	-	.	gene_id "ENSG00000164237"; transcript_id "ENSE00003510720"
chr5	bjp	exon	10551371	10551735	2	-	.	gene_id "ENSG00000164237"; transcript_id "ENSG00000164237.1_M3"
chr5	bjp	exon	10553659	10553766	2	-	.	gene_id "ENSG00000164237"; transcript_id "ENSE00003603908"
chr5	bjp	exon	10555649	10556026	2	-	.	gene_id "ENSG00000164237"; transcript_id "ENSG00000164237.2_M2"
chr5	bjp	exon	10557273	10557380	2	-	.	gene_id "ENSG00000252341"; transcript_id "ENSE00002088809"
chr5	bjp	exon	10572419	10572602	2	-	.	gene_id "ENSG00000164237"; transcript_id "ENSE00002057500"
chr5	bjp	exon	10572737	10572825	2	-	.	gene_id "ENSG00000164237"; transcript_id "ENSG00000164237.2_M3"
chr5	bjp	exon	10572847	10573249	2	-	.	gene_id "ENSG00000164237"; transcript_id "ENSG00000164237.3_M3"
chr5	bjp	exon	10607998	10608316	2	+	.	gene_id "ENSG00000280369"; transcript_id "ENSE00003760298"
chr5	bjp	exon	10616294	10617193	2	-	.	gene_id "ENSG00000259802"; transcript_id "ENSE00002576493"
chr5	bjp	exon	10617295	10617509	2	+	.	gene_id "ENSG00000145495"; transcript_id "ENSG00000145495.1_M6"
chr5	bjp	exon	10617560	10617588	2	+	.	gene_id "ENSG00000145495"; transcript_id "ENSE00002055264"
chr5	bjp	exon	10618243	10618275	2	+	.	gene_id "ENSG00000145495"; transcript_id "ENSE00002051014"
chr5	bjp	exon	10643630	10643726	2	+	.	gene_id "ENSG00000145495"; transcript_id "ENSE00003508368"
chr5	bjp	exon	10644591	10644664	2	+	.	gene_id "ENSG00000145495"; transcript_id "ENSE00003538836"
chr5	bjp	exon	10647616	10647759	2	+	.	gene_id "ENSG00000145495"; transcript_id "ENSE00003581150"
chr5	bjp	exon	10652741	10652882	2	+	.	gene_id "ENSG00000145495"; transcript_id "ENSG00000145495.1_M2"
chr5	bjp	exon	10656150	10656318	2	+	.	gene_id "ENSG00000145495"; transcript_id "ENSG00000145495.1_M4"
chr5	bjp	exon	10657364	10657553	2	+	.	gene_id "ENSG00000145495"; transcript_id "ENSG00000145495.2_M2"
chr5	bjp	exon	10659908	10659969	2	+	.	gene_id "ENSG00000145495"; transcript_id "ENSE00003488706"
chr5	bjp	exon	10660579	10660611	2	+	.	gene_id "ENSG00000145495"; transcript_id "ENSE00003459075"
chr5	bjp	exon	10663117	10663168	2	+	.	gene_id "ENSG00000145495"; transcript_id "ENSE00003478162"
chr5	bjp	exon	10666607	10667962	2	+	.	gene_id "ENSG00000145495"; transcript_id "ENSG00000145495.1_M5"
chr5	bjp	exon	10668207	10668275	2	+	.	gene_id "ENSG00000145495"; transcript_id "ENSG00000145495.3_M2"
chr5	bjp	exon	10668356	10668430	2	+	.	gene_id "ENSG00000145495"; transcript_id "ENSE00003529597"
chr5	bjp	exon	10669230	10669364	2	+	.	gene_id "ENSG00000145495"; transcript_id "ENSE00003524739"
chr5	bjp	exon	10671366	10671485	2	+	.	gene_id "ENSG00000145495"; transcript_id "ENSE00003500463"
chr5	bjp	exon	10672916	10673016	2	+	.	gene_id "ENSG00000145495"; transcript_id "ENSE00003511808"
chr5	bjp	exon	10675950	10676087	2	+	.	gene_id "ENSG00000145495"; transcript_id "ENSG00000145495.4_M2"
chr5	bjp	exon	10677143	10677347	2	+	.	gene_id "ENSG00000145495"; transcript_id "ENSE00003467128"
chr5	bjp	exon	10679085	10679261	2	+	.	gene_id "ENSG00000145495"; transcript_id "ENSE00002072484"
chr5	bjp	exon	10680245	10680314	2	+	.	gene_id "ENSG00000145495"; transcript_id "ENSE00003488064"
chr5	bjp	exon	10681287	10681483	2	+	.	gene_id "ENSG00000145495"; transcript_id "ENSG00000145495.1_M3"
chr5	bjp	exon	10683084	10683265	2	+	.	gene_id "ENSG00000145495"; transcript_id "ENSG00000145495.2_M3"
chr5	bjp	exon	10689572	10689672	2	+	.	gene_id "ENSG00000145495"; transcript_id "ENSG00000145495.5_M2"
chr5	bjp	exon	10692230	10692362	2	+	.	gene_id "ENSG00000145495"; transcript_id "ENSE00003554924"
chr5	bjp	exon	10695725	10695860	2	+	.	gene_id "ENSG00000145495"; transcript_id "ENSE00003579188"
chr5	bjp	exon	10707076	10707159	2	-	.	gene_id "ENSG00000250600"; transcript_id "ENSE00002031794"
chr5	bjp	exon	10707310	10707473	2	+	.	gene_id "ENSG00000145491"; transcript_id "ENSE00002061215_F1"
chr5	bjp	exon	10707579	10708084	2	+	.	gene_id "ENSG00000145491"; transcript_id "ENSG00000145491.1_M5"
chr5	bjp	exon	10713736	10713859	2	+	.	gene_id "ENSG00000145491"; transcript_id "ENSE00003594769"
chr5	bjp	exon	10715429	10715590	2	+	.	gene_id "ENSG00000145491"; transcript_id "ENSE00003528814"
chr5	bjp	exon	10726964	10727318	2	+	.	gene_id "ENSG00000145491"; transcript_id "ENSG00000145491.1_M3"
chr5	bjp	exon	10730616	10730796	2	+	.	gene_id "ENSG00000145491"; transcript_id "ENSG00000145491.1_M2"
chr5	bjp	exon	10737567	10737786	2	+	.	gene_id "ENSG00000145491"; transcript_id "ENSE00002055630"
chr5	bjp	exon	10743768	10743875	2	+	.	gene_id "ENSG00000277073"; transcript_id "ENSE00003740690"
chr5	bjp	exon	10745101	10745147	2	+	.	gene_id "ENSG00000246016"; transcript_id "ENSE00002051775"
chr5	bjp	exon	10747607	10748041	2	+	.	gene_id "ENSG00000246016"; transcript_id "ENSE00002058808"
chr5	bjp	exon	10754538	10754860	2	+	.	gene_id "ENSG00000244361"; transcript_id "ENSE00001850735"
chr5	bjp	exon	10759002	10759184	2	-	.	gene_id "ENSG00000249166"; transcript_id "ENSE00002055817"
chr5	bjp	exon	10759238	10759573	2	-	.	gene_id "ENSG00000249396"; transcript_id "ENSE00002025701_F1"
chr5	bjp	exon	10760945	10760984	2	-	.	gene_id "ENSG00000249396"; transcript_id "ENSE00002047009"
chr5	bjp	exon	10766820	10768346	2	-	.	gene_id "ENSG00000249396"; transcript_id "ENSE00002050022"
chr5	bjp	exon	10770609	10771137	2	-	.	gene_id "ENSG00000249160"; transcript_id "ENSG00000249160.1_M2"
chr5	bjp	exon	10772078	10772184	2	-	.	gene_id "ENSG00000249160"; transcript_id "ENSE00003757795"
chr5	bjp	exon	10774577	10774714	2	-	.	gene_id "ENSG00000249160"; transcript_id "ENSE00002060872"
chr5	bjp	exon	10787267	10787594	2	-	.	gene_id "ENSG00000249160"; transcript_id "ENSE00002057479"
chr5	bjp	exon	10806637	10808374	2	+	.	gene_id "ENSG00000280017"; transcript_id "ENSE00003756789"
chr5	bjp	exon	10821974	10822207	2	+	.	gene_id "ENSG00000279450"; transcript_id "ENSE00003759265"
chr5	bjp	exon	10829731	10830234	2	+	.	gene_id "ENSG00000164236"; transcript_id "ENSG00000164236.1_M2"
chr5	bjp	exon	10890246	10890702	2	+	.	gene_id "ENSG00000164236"; transcript_id "ENSE00002029571"
chr5	bjp	exon	10892725	10892953	2	-	.	gene_id "ENSG00000250106"; transcript_id "ENSE00002034924"
chr5	bjp	exon	10893396	10893688	2	-	.	gene_id "ENSG00000250106"; transcript_id "ENSE00002055027"
chr5	bjp	exon	10903468	10903608	2	+	.	gene_id "ENSG00000164236"; transcript_id "ENSE00003493886"
chr5	bjp	exon	10917269	10920182	2	+	.	gene_id "ENSG00000164236"; transcript_id "ENSE00003695032_F2"
chr5	bjp	exon	10920307	10922191	2	+	.	gene_id "ENSG00000164236"; transcript_id "ENSE00003695032_F3"
chr5	bjp	exon	10928854	10929470	2	-	.	gene_id "ENSG00000251548"; transcript_id "ENSE00002057274"
chr5	bjp	exon	10939588	10939846	2	-	.	gene_id "ENSG00000279979"; transcript_id "ENSE00003758018"
chr5	bjp	exon	10940367	10940694	2	-	.	gene_id "ENSG00000278865"; transcript_id "ENSE00003756914"
chr5	bjp	exon	10949989	10950478	2	-	.	gene_id "ENSG00000112977"; transcript_id "ENSG00000112977.2_M3"
chr5	bjp	exon	11000797	11001292	2	-	.	gene_id "ENSG00000112977"; transcript_id "ENSE00002063616"
chr5	bjp	exon	11015092	11015280	2	-	.	gene_id "ENSG00000112977"; transcript_id "ENSG00000112977.1_M2"
chr5	bjp	exon	11028021	11028071	2	-	.	gene_id "ENSG00000112977"; transcript_id "ENSG00000112977.1_M6"
chr5	bjp	exon	11028127	11028254	2	-	.	gene_id "ENSG00000112977"; transcript_id "ENSG00000112977.1_M4"
chr5	bjp	exon	11034584	11034736	2	+	.	gene_id "ENSG00000272324"; transcript_id "ENSE00003695324"
chr5	bjp	exon	11037087	11037231	2	+	.	gene_id "ENSG00000272324"; transcript_id "ENSG00000272324.1_M2"
chr5	bjp	exon	11042010	11042252	2	-	.	gene_id "ENSG00000250576"; transcript_id "ENSE00002036868"
chr5	bjp	exon	11043915	11044013	2	-	.	gene_id "ENSG00000250576"; transcript_id "ENSE00002025605"
chr5	bjp	exon	11238725	11240603	2	-	.	gene_id "ENSG00000169862"; transcript_id "ENSG00000169862.1_M8"
chr5	bjp	exon	11248658	11248731	2	-	.	gene_id "ENSG00000169862"; transcript_id "ENSE00003481564"
chr5	bjp	exon	11253515	11253618	2	-	.	gene_id "ENSG00000169862"; transcript_id "ENSE00002083099"
chr5	bjp	exon	11254995	11255126	2	-	.	gene_id "ENSG00000169862"; transcript_id "ENSE00003682727"
chr5	bjp	exon	11259430	11259556	2	-	.	gene_id "ENSG00000169862"; transcript_id "ENSE00003529976"
chr5	bjp	exon	11285263	11285349	2	-	.	gene_id "ENSG00000169862"; transcript_id "ENSG00000169862.1_M2"
chr5	bjp	exon	11290066	11290276	2	-	.	gene_id "ENSG00000169862"; transcript_id "ENSE00003530886"
chr5	bjp	exon	11350010	11350160	2	-	.	gene_id "ENSG00000169862"; transcript_id "ENSG00000169862.1_M3"
chr5	bjp	exon	11351194	11351268	2	-	.	gene_id "ENSG00000169862"; transcript_id "ENSE00001725210"
chr5	bjp	exon	11365771	11365944	2	-	.	gene_id "ENSG00000169862"; transcript_id "ENSE00003586752"
chr5	bjp	exon	11378036	11378221	2	-	.	gene_id "ENSG00000169862"; transcript_id "ENSE00003607561"
chr5	bjp	exon	11384617	11384734	2	-	.	gene_id "ENSG00000169862"; transcript_id "ENSG00000169862.2_M2"
chr5	bjp	exon	11426506	11426689	2	-	.	gene_id "ENSG00000169862"; transcript_id "ENSE00003502869"
chr5	bjp	exon	11466585	11466798	2	-	.	gene_id "ENSG00000169862"; transcript_id "ENSE00003516960"
chr5	bjp	exon	11503384	11503516	2	-	.	gene_id "ENSG00000169862"; transcript_id "ENSE00003573941"
chr5	bjp	exon	11615666	11615921	2	-	.	gene_id "ENSG00000169862"; transcript_id "ENSG00000169862.1_M4"
chr5	bjp	exon	11653821	11654540	2	-	.	gene_id "ENSG00000169862"; transcript_id "ENSG00000169862.1_M6"
chr5	bjp	exon	11655068	11655329	2	-	.	gene_id "ENSG00000169862"; transcript_id "ENSE00002044213"
chr5	bjp	exon	11666374	11666546	2	-	.	gene_id "ENSG00000169862"; transcript_id "ENSG00000169862.3_M2"
chr5	bjp	exon	11680881	11680997	2	-	.	gene_id "ENSG00000169862"; transcript_id "ENSE00003459500"
chr5	bjp	exon	11681380	11681414	2	-	.	gene_id "ENSG00000169862"; transcript_id "ENSE00003511960"
chr5	bjp	exon	11777993	11778062	2	-	.	gene_id "ENSG00000169862"; transcript_id "ENSE00002041454"
chr5	bjp	exon	11834563	11834675	2	-	.	gene_id "ENSG00000169862"; transcript_id "ENSE00003504717"
chr5	bjp	exon	11858251	11858530	2	-	.	gene_id "ENSG00000169862"; transcript_id "ENSG00000169862.2_M3"
chr5	bjp	exon	12006951	12007087	2	-	.	gene_id "ENSG00000169862"; transcript_id "ENSE00003511066"
chr5	bjp	exon	12177372	12177702	2	-	.	gene_id "ENSG00000169862"; transcript_id "ENSG00000169862.3_M3"
chr5	bjp	exon	12178134	12178360	2	-	.	gene_id "ENSG00000169862"; transcript_id "ENSG00000169862.4_M3"
chr5	bjp	exon	12566096	12566201	2	-	.	gene_id "ENSG00000212305"; transcript_id "ENSE00001508787"
chr5	bjp	exon	12825489	12825577	2	-	.	gene_id "ENSG00000248783"; transcript_id "ENSE00002060972"
chr5	bjp	exon	12828529	12828724	2	+	.	gene_id "ENSG00000248131"; transcript_id "ENSE00002023019"
chr5	bjp	exon	12849386	12849466	2	+	.	gene_id "ENSG00000248131"; transcript_id "ENSE00002067011"
chr5	bjp	exon	12908725	12909774	2	+	.	gene_id "ENSG00000248131"; transcript_id "ENSE00002065362"
chr5	bjp	exon	13049681	13049970	2	+	.	gene_id "ENSG00000248131"; transcript_id "ENSE00002037511"
chr5	bjp	exon	13178481	13178584	2	-	.	gene_id "ENSG00000248457"; transcript_id "ENSE00002036593"
chr5	bjp	exon	13296047	13296111	2	-	.	gene_id "ENSG00000248457"; transcript_id "ENSE00002043850"
chr5	bjp	exon	13296821	13296921	2	-	.	gene_id "ENSG00000248457"; transcript_id "ENSE00002022414"
chr5	bjp	exon	13450115	13450256	2	+	.	gene_id "ENSG00000248145"; transcript_id "ENSE00002059719"
chr5	bjp	exon	13453741	13453847	2	+	.	gene_id "ENSG00000248145"; transcript_id "ENSE00002039482"
chr5	bjp	exon	13523835	13524259	2	-	.	gene_id "ENSG00000242608"; transcript_id "ENSE00001902609"
chr5	bjp	exon	13821361	13821673	2	-	.	gene_id "ENSG00000248462"; transcript_id "ENSE00002058242"
chr5	bjp	exon	13958355	13960146	2	-	.	gene_id "ENSG00000039139"; transcript_id "ENSE00001271228"
chr5	bjp	exon	13968667	13968898	2	-	.	gene_id "ENSG00000039139"; transcript_id "ENSE00000846095"
chr5	bjp	exon	13969313	13969465	2	-	.	gene_id "ENSG00000039139"; transcript_id "ENSE00000726013"
chr5	bjp	exon	13977064	13977276	2	-	.	gene_id "ENSG00000039139"; transcript_id "ENSE00000726008"
chr5	bjp	exon	13983265	13983480	2	-	.	gene_id "ENSG00000039139"; transcript_id "ENSE00000908779"
chr5	bjp	exon	13985351	13985554	2	-	.	gene_id "ENSG00000039139"; transcript_id "ENSE00000908780"
chr5	bjp	exon	13986179	13986384	2	-	.	gene_id "ENSG00000039139"; transcript_id "ENSE00000908781"
chr5	bjp	exon	13987745	13987964	2	-	.	gene_id "ENSG00000039139"; transcript_id "ENSE00000908782"
chr5	bjp	exon	13989857	13990102	2	-	.	gene_id "ENSG00000039139"; transcript_id "ENSE00001014278"
chr5	bjp	exon	13996367	13996516	2	-	.	gene_id "ENSG00000039139"; transcript_id "ENSE00000908784"
chr5	bjp	exon	13998297	13998418	2	-	.	gene_id "ENSG00000039139"; transcript_id "ENSE00000908785"
chr5	bjp	exon	14004002	14004192	2	-	.	gene_id "ENSG00000039139"; transcript_id "ENSE00000908786"
chr5	bjp	exon	14004689	14004803	2	-	.	gene_id "ENSG00000039139"; transcript_id "ENSE00000908787"
chr5	bjp	exon	14006125	14006368	2	-	.	gene_id "ENSG00000039139"; transcript_id "ENSE00000908788"
chr5	bjp	exon	14033075	14033257	2	-	.	gene_id "ENSG00000039139"; transcript_id "ENSE00000908789"
chr5	bjp	exon	14034132	14034287	2	-	.	gene_id "ENSG00000039139"; transcript_id "ENSE00000908790"
chr5	bjp	exon	14035231	14035547	2	-	.	gene_id "ENSG00000039139"; transcript_id "ENSE00000908791"
chr5	bjp	exon	14036200	14036335	2	-	.	gene_id "ENSG00000039139"; transcript_id "ENSE00001166120"
chr5	bjp	exon	14040843	14040980	2	-	.	gene_id "ENSG00000039139"; transcript_id "ENSE00001014282"
chr5	bjp	exon	14044727	14044906	2	-	.	gene_id "ENSG00000039139"; transcript_id "ENSG00000039139.1_M2"
chr5	bjp	exon	14047987	14048190	2	-	.	gene_id "ENSG00000039139"; transcript_id "ENSE00001014248"
chr5	bjp	exon	14050973	14051149	2	-	.	gene_id "ENSG00000039139"; transcript_id "ENSE00003533865"
chr5	bjp	exon	14051506	14051620	2	-	.	gene_id "ENSG00000039139"; transcript_id "ENSE00003614976"
chr5	bjp	exon	14052755	14052986	2	-	.	gene_id "ENSG00000039139"; transcript_id "ENSE00003481169"
chr5	bjp	exon	14053204	14053288	2	-	.	gene_id "ENSG00000039139"; transcript_id "ENSE00002065821"
chr5	bjp	exon	14058470	14058737	2	-	.	gene_id "ENSG00000039139"; transcript_id "ENSE00001014308"
chr5	bjp	exon	14059237	14059390	2	-	.	gene_id "ENSG00000039139"; transcript_id "ENSE00001133931"
chr5	bjp	exon	14062778	14062908	2	-	.	gene_id "ENSG00000039139"; transcript_id "ENSE00001134252"
chr5	bjp	exon	14068107	14068279	2	-	.	gene_id "ENSG00000039139"; transcript_id "ENSE00001133937"
chr5	bjp	exon	14070644	14070842	2	-	.	gene_id "ENSG00000039139"; transcript_id "ENSE00001014255"
chr5	bjp	exon	14073924	14074147	2	-	.	gene_id "ENSG00000039139"; transcript_id "ENSE00001133946"
chr5	bjp	exon	14075442	14075655	2	-	.	gene_id "ENSG00000039139"; transcript_id "ENSE00001134281"
chr5	bjp	exon	14075858	14075980	2	-	.	gene_id "ENSG00000039139"; transcript_id "ENSE00001772324"
chr5	bjp	exon	14089498	14089632	2	-	.	gene_id "ENSG00000039139"; transcript_id "ENSG00000039139.2_M2"
chr5	bjp	exon	14090948	14091090	2	-	.	gene_id "ENSG00000039139"; transcript_id "ENSE00003465389"
chr5	bjp	exon	14091951	14092415	2	-	.	gene_id "ENSG00000039139"; transcript_id "ENSG00000039139.3_M2"
chr5	bjp	exon	14093531	14093707	2	-	.	gene_id "ENSG00000039139"; transcript_id "ENSE00001327140"
chr5	bjp	exon	14096494	14096735	2	-	.	gene_id "ENSG00000039139"; transcript_id "ENSE00001306632"
chr5	bjp	exon	14099426	14099572	2	-	.	gene_id "ENSG00000039139"; transcript_id "ENSE00001325567"
chr5	bjp	exon	14102223	14102376	2	-	.	gene_id "ENSG00000039139"; transcript_id "ENSE00001305145"
chr5	bjp	exon	14105154	14105261	2	-	.	gene_id "ENSG00000039139"; transcript_id "ENSE00001299195"
chr5	bjp	exon	14106089	14106223	2	-	.	gene_id "ENSG00000039139"; transcript_id "ENSE00001317764"
chr5	bjp	exon	14112028	14112222	2	-	.	gene_id "ENSG00000039139"; transcript_id "ENSE00001319059"
chr5	bjp	exon	14112544	14112731	2	-	.	gene_id "ENSG00000039139"; transcript_id "ENSE00001300374"
chr5	bjp	exon	14113114	14113292	2	-	.	gene_id "ENSG00000039139"; transcript_id "ENSE00001721894"
chr5	bjp	exon	14121871	14122043	2	-	.	gene_id "ENSG00000039139"; transcript_id "ENSE00001134019"
chr5	bjp	exon	14123427	14123651	2	-	.	gene_id "ENSG00000039139"; transcript_id "ENSE00000970979"
chr5	bjp	exon	14124334	14124546	2	-	.	gene_id "ENSG00000039139"; transcript_id "ENSE00000970978"
chr5	bjp	exon	14127456	14127612	2	-	.	gene_id "ENSG00000039139"; transcript_id "ENSE00001134033"
chr5	bjp	exon	14133249	14133412	2	-	.	gene_id "ENSG00000039139"; transcript_id "ENSE00000970976"
chr5	bjp	exon	14141751	14141904	2	-	.	gene_id "ENSG00000039139"; transcript_id "ENSE00001134040"
chr5	bjp	exon	14142601	14142854	2	+	.	gene_id "ENSG00000251423"; transcript_id "ENSG00000251423.1_M2"
chr5	bjp	exon	14144839	14145038	2	-	.	gene_id "ENSG00000039139"; transcript_id "ENSE00000970974"
chr5	bjp	exon	14146680	14146920	2	-	.	gene_id "ENSG00000039139"; transcript_id "ENSE00001134047"
chr5	bjp	exon	14147947	14148185	2	-	.	gene_id "ENSG00000039139"; transcript_id "ENSE00000970972"
chr5	bjp	exon	14148499	14148561	2	-	.	gene_id "ENSG00000039139"; transcript_id "ENSE00000970971"
chr5	bjp	exon	14150053	14150271	2	-	.	gene_id "ENSG00000039139"; transcript_id "ENSE00000970970"
chr5	bjp	exon	14153056	14153291	2	-	.	gene_id "ENSG00000039139"; transcript_id "ENSE00001134053"
chr5	bjp	exon	14153853	14154054	2	-	.	gene_id "ENSG00000039139"; transcript_id "ENSE00000970968"
chr5	bjp	exon	14158970	14159103	2	-	.	gene_id "ENSG00000039139"; transcript_id "ENSE00001134059"
chr5	bjp	exon	14165020	14165107	2	-	.	gene_id "ENSG00000039139"; transcript_id "ENSE00001082629"
chr5	bjp	exon	14165196	14165386	2	-	.	gene_id "ENSG00000039139"; transcript_id "ENSE00001134062"
chr5	bjp	exon	14167278	14167517	2	-	.	gene_id "ENSG00000039139"; transcript_id "ENSE00001134067"
chr5	bjp	exon	14168257	14168422	2	-	.	gene_id "ENSG00000039139"; transcript_id "ENSE00001014292"
chr5	bjp	exon	14173270	14173415	2	-	.	gene_id "ENSG00000039139"; transcript_id "ENSE00001134073"
chr5	bjp	exon	14176948	14177119	2	-	.	gene_id "ENSG00000039139"; transcript_id "ENSE00001014238"
chr5	bjp	exon	14178590	14178746	2	+	.	gene_id "ENSG00000251423"; transcript_id "ENSE00002047835"
chr5	bjp	exon	14182727	14183063	2	+	.	gene_id "ENSG00000251423"; transcript_id "ENSE00003797778_F2"
chr5	bjp	exon	14183566	14183887	2	-	.	gene_id "ENSG00000039139"; transcript_id "ENSE00001134080"
chr5	bjp	exon	14184367	14184452	2	-	.	gene_id "ENSG00000039139"; transcript_id "ENSE00001134507"
chr5	bjp	exon	14199837	14199973	2	-	.	gene_id "ENSG00000039139"; transcript_id "ENSG00000039139.4_M2"
chr5	bjp	exon	14202219	14202434	2	-	.	gene_id "ENSG00000039139"; transcript_id "ENSE00003635652"
chr5	bjp	exon	14202997	14203119	2	-	.	gene_id "ENSG00000039139"; transcript_id "ENSE00003651576"
chr5	bjp	exon	14204827	14204934	2	-	.	gene_id "ENSG00000039139"; transcript_id "ENSE00003544543"
chr5	bjp	exon	14205625	14205738	2	-	.	gene_id "ENSG00000039139"; transcript_id "ENSE00003476939"
chr5	bjp	exon	14207656	14207881	2	-	.	gene_id "ENSG00000039139"; transcript_id "ENSG00000039139.5_M2"
chr5	bjp	exon	14208959	14209096	2	-	.	gene_id "ENSG00000039139"; transcript_id "ENSE00003481430"
chr5	bjp	exon	14210591	14210812	2	-	.	gene_id "ENSG00000039139"; transcript_id "ENSE00003510444"
chr5	bjp	exon	14211763	14211923	2	-	.	gene_id "ENSG00000039139"; transcript_id "ENSE00003567191"
chr5	bjp	exon	14216601	14216685	2	-	.	gene_id "ENSG00000039139"; transcript_id "ENSE00003606592"
chr5	bjp	exon	14219617	14219751	2	-	.	gene_id "ENSG00000039139"; transcript_id "ENSE00003603288"
chr5	bjp	exon	14220554	14220968	2	-	.	gene_id "ENSG00000039139"; transcript_id "ENSE00002028104"
chr5	bjp	exon	14232909	14233070	2	-	.	gene_id "ENSG00000039139"; transcript_id "ENSE00001380907"
chr5	bjp	exon	14470749	14470905	2	+	.	gene_id "ENSG00000038382"; transcript_id "ENSE00002032031"
chr5	bjp	exon	14557692	14557766	2	+	.	gene_id "ENSG00000038382"; transcript_id "ENSE00003498871"
chr5	bjp	exon	14567200	14567309	2	+	.	gene_id "ENSG00000038382"; transcript_id "ENSE00003502169"
chr5	bjp	exon	14573731	14573964	2	+	.	gene_id "ENSG00000038382"; transcript_id "ENSG00000038382.2_M2"
chr5	bjp	exon	14577581	14578093	2	+	.	gene_id "ENSG00000038382"; transcript_id "ENSG00000038382.1_M3"
chr5	bjp	exon	14579926	14580048	2	+	.	gene_id "ENSG00000038382"; transcript_id "ENSG00000038382.3_M2"
chr5	bjp	exon	14583980	14584421	2	+	.	gene_id "ENSG00000038382"; transcript_id "ENSG00000038382.4_M2"
chr5	bjp	exon	14591232	14591363	2	+	.	gene_id "ENSG00000038382"; transcript_id "ENSE00003513296"
chr5	bjp	exon	14603288	14603518	2	+	.	gene_id "ENSG00000038382"; transcript_id "ENSE00003531013"
chr5	bjp	exon	14619379	14619501	2	+	.	gene_id "ENSG00000038382"; transcript_id "ENSE00003491199"
chr5	bjp	exon	14625127	14625318	2	+	.	gene_id "ENSG00000038382"; transcript_id "ENSE00003542515"
chr5	bjp	exon	14646525	14646694	2	+	.	gene_id "ENSG00000038382"; transcript_id "ENSE00003598544"
chr5	bjp	exon	14647702	14647876	2	+	.	gene_id "ENSG00000038382"; transcript_id "ENSE00003607061"
chr5	bjp	exon	14652077	14652272	2	+	.	gene_id "ENSG00000038382"; transcript_id "ENSE00003498362"
chr5	bjp	exon	14652995	14653161	2	+	.	gene_id "ENSG00000038382"; transcript_id "ENSE00003512817"
chr5	bjp	exon	14655207	14655326	2	+	.	gene_id "ENSG00000038382"; transcript_id "ENSE00003497839"
chr5	bjp	exon	14657057	14657248	2	+	.	gene_id "ENSG00000038382"; transcript_id "ENSE00003552147"
chr5	bjp	exon	14657722	14657871	2	+	.	gene_id "ENSG00000038382"; transcript_id "ENSE00003524609"
chr5	bjp	exon	14662575	14662689	2	+	.	gene_id "ENSG00000038382"; transcript_id "ENSE00003480113"
chr5	bjp	exon	14666361	14666476	2	+	.	gene_id "ENSG00000038382"; transcript_id "ENSE00003518368"
chr5	bjp	exon	14669425	14669547	2	+	.	gene_id "ENSG00000038382"; transcript_id "ENSE00003481508"
chr5	bjp	exon	14675411	14675700	2	+	.	gene_id "ENSG00000038382"; transcript_id "ENSG00000038382.5_M2"
chr5	bjp	exon	14675800	14676018	2	+	.	gene_id "ENSG00000038382"; transcript_id "ENSG00000038382.6_M2"
chr5	bjp	exon	14676681	14676747	2	+	.	gene_id "ENSG00000038382"; transcript_id "ENSE00003687430"
chr5	bjp	exon	14677355	14677464	2	+	.	gene_id "ENSG00000038382"; transcript_id "ENSE00003476448"
chr5	bjp	exon	14678297	14678366	2	+	.	gene_id "ENSG00000038382"; transcript_id "ENSE00003493112"
chr5	bjp	exon	14678400	14678538	2	+	.	gene_id "ENSG00000038382"; transcript_id "ENSE00002052165"
chr5	bjp	exon	14678967	14679056	2	+	.	gene_id "ENSG00000038382"; transcript_id "ENSE00003547053"
chr5	bjp	exon	14682097	14682189	2	+	.	gene_id "ENSG00000038382"; transcript_id "ENSE00003579577"
chr5	bjp	exon	14685077	14685375	2	+	.	gene_id "ENSG00000038382"; transcript_id "ENSG00000038382.7_M2"
chr5	bjp	exon	14686914	14687434	2	+	.	gene_id "ENSG00000038382"; transcript_id "ENSG00000038382.2_M3"
chr5	bjp	exon	14688997	14689098	2	+	.	gene_id "ENSG00000038382"; transcript_id "ENSE00003658140"
chr5	bjp	exon	14693067	14693209	2	+	.	gene_id "ENSG00000038382"; transcript_id "ENSE00003613450"
chr5	bjp	exon	14693432	14693890	2	+	.	gene_id "ENSG00000038382"; transcript_id "ENSG00000038382.8_M2"
chr5	bjp	exon	14706003	14706049	2	+	.	gene_id "ENSG00000038382"; transcript_id "ENSE00002025666"
chr5	bjp	exon	14706998	14707406	2	+	.	gene_id "ENSG00000038382"; transcript_id "ENSG00000038382.1_M4"
chr5	bjp	exon	14707678	14708020	2	+	.	gene_id "ENSG00000038382"; transcript_id "ENSE00002072255"
chr5	bjp	exon	14728009	14728543	2	+	.	gene_id "ENSG00000038382"; transcript_id "ENSE00002037515"
chr5	bjp	exon	14748143	14748435	2	+	.	gene_id "ENSG00000038382"; transcript_id "ENSE00003481773"
chr5	bjp	exon	14749879	14750049	2	+	.	gene_id "ENSG00000038382"; transcript_id "ENSE00003583652"
chr5	bjp	exon	14752689	14753595	2	+	.	gene_id "ENSG00000038382"; transcript_id "ENSG00000038382.3_M3"
chr5	bjp	exon	14758467	14758615	2	+	.	gene_id "ENSG00000038382"; transcript_id "ENSE00003540874"
chr5	bjp	exon	14759741	14759807	2	+	.	gene_id "ENSG00000038382"; transcript_id "ENSE00003621683"
chr5	bjp	exon	14761143	14761246	2	+	.	gene_id "ENSG00000038382"; transcript_id "ENSG00000038382.9_M2"
chr5	bjp	exon	14764046	14764485	2	+	.	gene_id "ENSG00000038382"; transcript_id "ENSG00000038382.10_M2"
chr5	bjp	exon	14766414	14766503	2	+	.	gene_id "ENSG00000038382"; transcript_id "ENSG00000038382.11_M2"
chr5	bjp	exon	14767071	14767163	2	+	.	gene_id "ENSG00000038382"; transcript_id "ENSE00003573377"
chr5	bjp	exon	14768222	14768272	2	+	.	gene_id "ENSG00000038382"; transcript_id "ENSE00003462730"
chr5	bjp	exon	14768529	14768766	2	+	.	gene_id "ENSG00000038382"; transcript_id "ENSG00000038382.12_M2"
chr5	bjp	exon	14769384	14769739	2	+	.	gene_id "ENSG00000038382"; transcript_id "ENSG00000038382.4_M3"
chr5	bjp	exon	14772315	14772492	2	+	.	gene_id "ENSG00000038382"; transcript_id "ENSE00003576814"
chr5	bjp	exon	14774690	14776388	2	+	.	gene_id "ENSG00000038382"; transcript_id "ENSG00000038382.1_M5"
chr5	bjp	exon	14779576	14780020	2	+	.	gene_id "ENSG00000038382"; transcript_id "ENSG00000038382.13_M2"
chr5	bjp	exon	14784076	14784214	2	+	.	gene_id "ENSG00000038382"; transcript_id "ENSG00000038382.14_M2"
chr5	bjp	exon	14785044	14785071	2	+	.	gene_id "ENSG00000038382"; transcript_id "ENSE00003541368"
chr5	bjp	exon	14785286	14785448	2	+	.	gene_id "ENSG00000038382"; transcript_id "ENSG00000038382.15_M2"
chr5	bjp	exon	14785713	14786378	2	+	.	gene_id "ENSG00000038382"; transcript_id "ENSG00000038382.5_M3"
chr5	bjp	exon	14789768	14789846	2	+	.	gene_id "ENSG00000038382"; transcript_id "ENSE00003598783"
chr5	bjp	exon	14791602	14791883	2	+	.	gene_id "ENSG00000038382"; transcript_id "ENSG00000038382.16_M2"
chr5	bjp	exon	14794325	14794463	2	+	.	gene_id "ENSG00000038382"; transcript_id "ENSE00003556073"
chr5	bjp	exon	14795079	14797403	2	+	.	gene_id "ENSG00000038382"; transcript_id "ENSG00000038382.2_M5"
chr5	bjp	exon	14877304	14877487	2	+	.	gene_id "ENSG00000145569"; transcript_id "ENSE00001262918"
chr5	bjp	exon	14896533	14896692	2	+	.	gene_id "ENSG00000145569"; transcript_id "ENSE00003465808"
chr5	bjp	exon	14896781	14896812	2	+	.	gene_id "ENSG00000145569"; transcript_id "ENSE00003460819"
chr5	bjp	exon	14896919	14897010	2	+	.	gene_id "ENSG00000145569"; transcript_id "ENSE00001123267"
chr5	bjp	exon	14897751	14897900	2	+	.	gene_id "ENSG00000145569"; transcript_id "ENSE00003470158"
chr5	bjp	exon	14902848	14902976	2	+	.	gene_id "ENSG00000145569"; transcript_id "ENSG00000145569.1_M2"
chr5	bjp	exon	14904267	14904536	2	+	.	gene_id "ENSG00000145569"; transcript_id "ENSE00001123252"
chr5	bjp	exon	14905361	14907943	2	+	.	gene_id "ENSG00000145569"; transcript_id "ENSG00000145569.2_M2"
chr5	bjp	exon	14909734	14910211	2	+	.	gene_id "ENSG00000145569"; transcript_id "ENSE00002047829"
chr5	bjp	exon	14915177	14916470	2	+	.	gene_id "ENSG00000248791"; transcript_id "ENSE00002026624"
chr5	bjp	exon	14933530	14935122	2	-	.	gene_id "ENSG00000250526"; transcript_id "ENSE00002028153"
chr5	bjp	exon	14955911	14958685	2	-	.	gene_id "ENSG00000261360"; transcript_id "ENSG00000261360.1_M6"
chr5	bjp	exon	14958745	14959056	2	+	.	gene_id "ENSG00000154124"; transcript_id "ENSG00000154124.1_M3"
chr5	bjp	exon	14967725	14968220	2	+	.	gene_id "ENSG00000154124"; transcript_id "ENSG00000154124.1_M2"
chr5	bjp	exon	14972765	14972859	2	+	.	gene_id "ENSG00000154124"; transcript_id "ENSG00000154124.2_M2"
chr5	bjp	exon	14975553	14975713	2	+	.	gene_id "ENSG00000154124"; transcript_id "ENSG00000154124.1_M4"
chr5	bjp	exon	14981637	14982056	2	+	.	gene_id "ENSG00000154124"; transcript_id "ENSG00000154124.3_M2"
chr5	bjp	exon	14984155	14984424	2	+	.	gene_id "ENSG00000154124"; transcript_id "ENSG00000154124.2_M3"
chr5	bjp	exon	15007075	15007174	2	-	.	gene_id "ENSG00000154122"; transcript_id "ENSE00003546680"
chr5	bjp	exon	15007749	15007872	2	-	.	gene_id "ENSG00000154122"; transcript_id "ENSE00003523359"
chr5	bjp	exon	15010921	15011303	2	-	.	gene_id "ENSG00000154122"; transcript_id "ENSG00000154122.2_M2"
chr5	bjp	exon	15035488	15035574	2	-	.	gene_id "ENSG00000154122"; transcript_id "ENSE00002070597"
chr5	bjp	exon	15035653	15036118	2	-	.	gene_id "ENSG00000154122"; transcript_id "ENSG00000154122.3_M2"
chr5	bjp	exon	15040061	15040153	2	-	.	gene_id "ENSG00000154122"; transcript_id "ENSE00003466281"
chr5	bjp	exon	15043359	15043493	2	-	.	gene_id "ENSG00000154122"; transcript_id "ENSG00000154122.4_M2"
chr5	bjp	exon	15045267	15045437	2	-	.	gene_id "ENSG00000154122"; transcript_id "ENSE00003569572"
chr5	bjp	exon	15050071	15050154	2	-	.	gene_id "ENSG00000154122"; transcript_id "ENSG00000154122.5_M2"
chr5	bjp	exon	15052688	15052806	2	-	.	gene_id "ENSG00000154122"; transcript_id "ENSE00001014146"
chr5	bjp	exon	15062876	15063451	2	-	.	gene_id "ENSG00000154122"; transcript_id "ENSG00000154122.1_M3"
chr5	bjp	exon	15082377	15082478	2	-	.	gene_id "ENSG00000154122"; transcript_id "ENSE00002067487"
chr5	bjp	exon	15119251	15119333	2	-	.	gene_id "ENSG00000264792"; transcript_id "ENSE00002721219"
chr5	bjp	exon	15162398	15162719	2	-	.	gene_id "ENSG00000154122"; transcript_id "ENSE00002059885"
chr5	bjp	exon	15163877	15165480	2	-	.	gene_id "ENSG00000154122"; transcript_id "ENSG00000154122.2_M3"
chr5	bjp	exon	15166034	15166414	2	+	.	gene_id "ENSG00000272057"; transcript_id "ENSE00003699857"
chr5	bjp	exon	15168097	15168411	2	-	.	gene_id "ENSG00000249928"; transcript_id "ENSE00002053028"
chr5	bjp	exon	15171351	15171603	2	-	.	gene_id "ENSG00000250662"; transcript_id "ENSE00002052678"
chr5	bjp	exon	15253595	15254749	2	+	.	gene_id "ENSG00000250247"; transcript_id "ENSE00002060957"
chr5	bjp	exon	15403926	15404063	2	-	.	gene_id "ENSG00000202269"; transcript_id "ENSE00001440162"
chr5	bjp	exon	15405518	15406104	2	-	.	gene_id "ENSG00000249332"; transcript_id "ENSE00002046479"
chr5	bjp	exon	15409287	15409412	2	-	.	gene_id "ENSG00000249332"; transcript_id "ENSE00002051211"
chr5	bjp	exon	15410052	15410155	2	-	.	gene_id "ENSG00000249332"; transcript_id "ENSE00002031852"
chr5	bjp	exon	15485175	15485486	2	-	.	gene_id "ENSG00000248486"; transcript_id "ENSE00002082052"
chr5	bjp	exon	15549863	15549981	2	-	.	gene_id "ENSG00000248486"; transcript_id "ENSE00002083690"
chr5	bjp	exon	15573181	15573308	2	-	.	gene_id "ENSG00000248486"; transcript_id "ENSE00002073893"
chr5	bjp	exon	15703259	15703891	2	+	.	gene_id "ENSG00000248834"; transcript_id "ENSE00002024064"
chr5	bjp	exon	15771788	15772874	2	+	.	gene_id "ENSG00000248699"; transcript_id "ENSE00002084022"
chr5	bjp	exon	15821108	15821625	2	+	.	gene_id "ENSG00000183580"; transcript_id "ENSE00002074672"
chr5	bjp	exon	15822350	15822635	2	+	.	gene_id "ENSG00000183580"; transcript_id "ENSE00002024382"
chr5	bjp	exon	15922661	15922831	2	-	.	gene_id "ENSG00000250250"; transcript_id "ENSE00002025166"
chr5	bjp	exon	15933420	15933608	2	-	.	gene_id "ENSG00000250250"; transcript_id "ENSG00000250250.1_M2"
chr5	bjp	exon	15942256	15942345	2	+	.	gene_id "ENSG00000183580"; transcript_id "ENSE00003531151"
chr5	bjp	exon	16247273	16247886	2	+	.	gene_id "ENSG00000183580"; transcript_id "ENSG00000183580.1_M2"
chr5	bjp	exon	16254570	16254648	2	+	.	gene_id "ENSG00000216077"; transcript_id "ENSE00001546602"
chr5	bjp	exon	16255696	16259043	2	+	.	gene_id "ENSG00000183580"; transcript_id "ENSG00000183580.1_M3"
chr5	bjp	exon	16352697	16352824	2	-	.	gene_id "ENSG00000222312"; transcript_id "ENSE00001590198"
chr5	bjp	exon	16386702	16387356	2	-	.	gene_id "ENSG00000183654"; transcript_id "ENSG00000183654.1_M2"
chr5	bjp	exon	16410430	16410624	2	-	.	gene_id "ENSG00000183654"; transcript_id "ENSG00000183654.2_M2"
chr5	bjp	exon	16448656	16448772	2	+	.	gene_id "ENSG00000250981"; transcript_id "ENSE00002033895"
chr5	bjp	exon	16460491	16461081	2	+	.	gene_id "ENSG00000250981"; transcript_id "ENSE00002025782"
chr5	bjp	exon	16497280	16497435	2	-	.	gene_id "ENSG00000183654"; transcript_id "ENSG00000183654.3_M2"
chr5	bjp	exon	16498586	16499333	2	-	.	gene_id "ENSG00000183654"; transcript_id "ENSE00001491690"
chr5	bjp	exon	16499809	16500011	2	+	.	gene_id "ENSG00000250448"; transcript_id "ENSE00002056547"
chr5	bjp	exon	16500208	16500326	2	-	.	gene_id "ENSG00000183654"; transcript_id "ENSE00002065999"
chr5	bjp	exon	16503287	16505149	2	+	.	gene_id "ENSG00000250448"; transcript_id "ENSE00002078649"
chr5	bjp	exon	16511661	16512283	2	-	.	gene_id "ENSG00000248403"; transcript_id "ENSE00002083997"
chr5	bjp	exon	16754625	16754689	2	-	.	gene_id "ENSG00000248150"; transcript_id "ENSE00002058384"
chr5	bjp	exon	16755416	16755476	2	+	.	gene_id "ENSG00000249737"; transcript_id "ENSE00002027311"
chr5	bjp	exon	16755782	16756013	2	+	.	gene_id "ENSG00000249737"; transcript_id "ENSE00002021785"
chr5	bjp	exon	16760952	16761493	2	-	.	gene_id "ENSG00000248150"; transcript_id "ENSE00002062244"
chr5	bjp	exon	16762829	16763051	2	-	.	gene_id "ENSG00000248150"; transcript_id "ENSE00002051335"
chr5	bjp	exon	16763462	16763657	2	-	.	gene_id "ENSG00000248150"; transcript_id "ENSE00002061727"
chr5	bjp	exon	16775064	16775329	2	-	.	gene_id "ENSG00000173545"; transcript_id "ENSE00001208523"
chr5	bjp	exon	16776558	16776701	2	-	.	gene_id "ENSG00000173545"; transcript_id "ENSE00001208506"
chr5	bjp	exon	16786612	16786774	2	-	.	gene_id "ENSG00000173545"; transcript_id "ENSE00001208517"
chr5	bjp	exon	16786984	16787244	2	-	.	gene_id "ENSG00000173545"; transcript_id "ENSE00001208521"
chr5	bjp	exon	16788547	16789295	2	-	.	gene_id "ENSG00000173545"; transcript_id "ENSE00001208528"
chr5	bjp	exon	16796533	16798727	2	-	.	gene_id "ENSG00000154153"; transcript_id "ENSG00000154153.1_M5"
chr5	bjp	exon	16801148	16801274	2	-	.	gene_id "ENSG00000154153"; transcript_id "ENSE00003494374"
chr5	bjp	exon	16801520	16801584	2	-	.	gene_id "ENSG00000154153"; transcript_id "ENSG00000154153.1_M2"
chr5	bjp	exon	16802337	16802474	2	-	.	gene_id "ENSG00000154153"; transcript_id "ENSE00003621435"
chr5	bjp	exon	16804494	16804578	2	-	.	gene_id "ENSG00000154153"; transcript_id "ENSE00003506696"
chr5	bjp	exon	16806486	16806961	2	-	.	gene_id "ENSG00000154153"; transcript_id "ENSG00000154153.2_M2"
chr5	bjp	exon	16831995	16832415	2	-	.	gene_id "ENSG00000154153"; transcript_id "ENSG00000154153.3_M2"
chr5	bjp	exon	16832761	16832854	2	-	.	gene_id "ENSG00000154153"; transcript_id "ENSE00002028987"
chr5	bjp	exon	16890832	16890862	2	-	.	gene_id "ENSG00000154153"; transcript_id "ENSE00001430782"
chr5	bjp	exon	16897059	16897165	2	-	.	gene_id "ENSG00000154153"; transcript_id "ENSE00001433417"
chr5	bjp	exon	16941346	16941498	2	+	.	gene_id "ENSG00000246214"; transcript_id "ENSE00001959572_F1"
chr5	bjp	exon	16941907	16941918	2	-	.	gene_id "ENSG00000154153"; transcript_id "ENSE00002056223_F1"
chr5	bjp	exon	16942072	16942478	2	-	.	gene_id "ENSG00000154153"; transcript_id "ENSG00000154153.4_M2"
chr5	bjp	exon	16942645	16942975	2	+	.	gene_id "ENSG00000250415"; transcript_id "ENSE00002038576"
chr5	bjp	exon	16943241	16943459	2	+	.	gene_id "ENSG00000250415"; transcript_id "ENSE00002080219"
chr5	bjp	exon	16946462	16946546	2	+	.	gene_id "ENSG00000250415"; transcript_id "ENSE00002048265"
chr5	bjp	exon	16946625	16946693	2	+	.	gene_id "ENSG00000250415"; transcript_id "ENSE00002085497"
chr5	bjp	exon	16947195	16947449	2	+	.	gene_id "ENSG00000246214"; transcript_id "ENSE00001987453"
chr5	bjp	exon	16948422	16948513	2	-	.	gene_id "ENSG00000201370"; transcript_id "ENSE00001439263"
chr5	bjp	exon	16966261	16966762	2	+	.	gene_id "ENSG00000246214"; transcript_id "ENSE00001962208"
chr5	bjp	exon	17006107	17010971	2	-	.	gene_id "ENSG00000145555"; transcript_id "ENSG00000145555.1_M4"
chr5	bjp	exon	17012455	17012646	2	-	.	gene_id "ENSG00000145555"; transcript_id "ENSE00001279984"
chr5	bjp	exon	17014704	17015156	2	-	.	gene_id "ENSG00000145555"; transcript_id "ENSE00001296097"
chr5	bjp	exon	17015602	17015722	2	-	.	gene_id "ENSG00000145555"; transcript_id "ENSE00000970965"
chr5	bjp	exon	17016864	17017000	2	-	.	gene_id "ENSG00000145555"; transcript_id "ENSE00000970964"
chr5	bjp	exon	17017862	17018069	2	-	.	gene_id "ENSG00000145555"; transcript_id "ENSE00001316367"
chr5	bjp	exon	17019026	17019323	2	-	.	gene_id "ENSG00000145555"; transcript_id "ENSE00000970962"
chr5	bjp	exon	17020204	17020327	2	-	.	gene_id "ENSG00000145555"; transcript_id "ENSE00000970961"
chr5	bjp	exon	17024122	17024279	2	-	.	gene_id "ENSG00000145555"; transcript_id "ENSE00000970960"
chr5	bjp	exon	17025451	17025645	2	-	.	gene_id "ENSG00000145555"; transcript_id "ENSE00000970959"
chr5	bjp	exon	17026011	17026153	2	-	.	gene_id "ENSG00000145555"; transcript_id "ENSE00001014343"
chr5	bjp	exon	17028332	17028387	2	-	.	gene_id "ENSG00000145555"; transcript_id "ENSE00001294318"
chr5	bjp	exon	17030193	17030286	2	-	.	gene_id "ENSG00000145555"; transcript_id "ENSE00001122943"
chr5	bjp	exon	17034296	17034391	2	-	.	gene_id "ENSG00000145555"; transcript_id "ENSE00001208355"
chr5	bjp	exon	17038828	17039071	2	-	.	gene_id "ENSG00000145555"; transcript_id "ENSE00001122951"
chr5	bjp	exon	17043585	17043708	2	-	.	gene_id "ENSG00000145555"; transcript_id "ENSE00001122958"
chr5	bjp	exon	17045093	17045968	2	-	.	gene_id "ENSG00000145555"; transcript_id "ENSE00001122968"
chr5	bjp	exon	17046673	17046718	2	-	.	gene_id "ENSG00000145555"; transcript_id "ENSE00001411614"
chr5	bjp	exon	17047052	17047285	2	-	.	gene_id "ENSG00000145555"; transcript_id "ENSG00000145555.2_M4"
chr5	bjp	exon	17048701	17048807	2	-	.	gene_id "ENSG00000145555"; transcript_id "ENSE00003553223"
chr5	bjp	exon	17054787	17055137	2	-	.	gene_id "ENSG00000145555"; transcript_id "ENSG00000145555.3_M4"
chr5	bjp	exon	17055195	17055360	2	-	.	gene_id "ENSG00000145555"; transcript_id "ENSG00000145555.1_M3"
chr5	bjp	exon	17057446	17057583	2	-	.	gene_id "ENSG00000145555"; transcript_id "ENSE00002045053"
chr5	bjp	exon	17082355	17082630	2	-	.	gene_id "ENSG00000145555"; transcript_id "ENSG00000145555.1_M2"
chr5	bjp	exon	17086015	17086439	2	-	.	gene_id "ENSG00000145555"; transcript_id "ENSG00000145555.4_M4"
chr5	bjp	exon	17099113	17099193	2	-	.	gene_id "ENSG00000145555"; transcript_id "ENSE00003581034"
chr5	bjp	exon	17102342	17102450	2	-	.	gene_id "ENSG00000145555"; transcript_id "ENSE00003545746"
chr5	bjp	exon	17105698	17105780	2	-	.	gene_id "ENSG00000145555"; transcript_id "ENSE00001418097"
chr5	bjp	exon	17106279	17106347	2	-	.	gene_id "ENSG00000145555"; transcript_id "ENSE00001426072"
chr5	bjp	exon	17106763	17106855	2	-	.	gene_id "ENSG00000145555"; transcript_id "ENSE00001429727"
chr5	bjp	exon	17107703	17107769	2	-	.	gene_id "ENSG00000145555"; transcript_id "ENSE00001402124"
chr5	bjp	exon	17107881	17107981	2	-	.	gene_id "ENSG00000145555"; transcript_id "ENSE00001407326"
chr5	bjp	exon	17108472	17108618	2	-	.	gene_id "ENSG00000145555"; transcript_id "ENSE00001412870"
chr5	bjp	exon	17110304	17110422	2	-	.	gene_id "ENSG00000145555"; transcript_id "ENSE00001420775"
chr5	bjp	exon	17113297	17113426	2	-	.	gene_id "ENSG00000145555"; transcript_id "ENSE00001426702"
chr5	bjp	exon	17123756	17123859	2	-	.	gene_id "ENSG00000145555"; transcript_id "ENSE00001430380"
chr5	bjp	exon	17124749	17124833	2	-	.	gene_id "ENSG00000145555"; transcript_id "ENSE00001402858"
chr5	bjp	exon	17124953	17124966	2	-	.	gene_id "ENSG00000145555"; transcript_id "ENSG00000145555.2_M2"
chr5	bjp	exon	17125926	17126050	2	-	.	gene_id "ENSG00000145555"; transcript_id "ENSE00001409657"
chr5	bjp	exon	17127560	17127694	2	-	.	gene_id "ENSG00000145555"; transcript_id "ENSE00001414832"
chr5	bjp	exon	17138857	17139044	2	-	.	gene_id "ENSG00000145555"; transcript_id "ENSE00001422620"
chr5	bjp	exon	17158673	17159619	2	-	.	gene_id "ENSG00000145555"; transcript_id "ENSE00002042745"
chr5	bjp	exon	17162205	17162363	2	-	.	gene_id "ENSG00000145555"; transcript_id "ENSE00001427527"
chr5	bjp	exon	17198182	17198302	2	+	.	gene_id "ENSG00000253093"; transcript_id "ENSE00002089561"
chr5	bjp	exon	17223871	17223969	2	-	.	gene_id "ENSG00000145555"; transcript_id "ENSE00001433458"
chr5	bjp	exon	17262340	17262810	2	-	.	gene_id "ENSG00000145555"; transcript_id "ENSE00002056268"
chr5	bjp	exon	17282115	17282603	2	-	.	gene_id "ENSG00000145555"; transcript_id "ENSG00000145555.5_M4"
chr5	bjp	exon	17288159	17288267	2	-	.	gene_id "ENSG00000201436"; transcript_id "ENSE00001439329"
chr5	bjp	exon	17405073	17405175	2	+	.	gene_id "ENSG00000176788"; transcript_id "ENSE00003699165"
chr5	bjp	exon	17432458	17432546	2	+	.	gene_id "ENSG00000176788"; transcript_id "ENSE00003701784"
chr5	bjp	exon	17499177	17499277	2	-	.	gene_id "ENSG00000251990"; transcript_id "ENSE00002088458"
chr5	bjp	exon	17504678	17504774	2	-	.	gene_id "ENSG00000215196"; transcript_id "ENSE00001705257"
chr5	bjp	exon	17546163	17546522	2	+	.	gene_id "ENSG00000250816"; transcript_id "ENSE00002022445"
chr5	bjp	exon	17560186	17560929	2	-	.	gene_id "ENSG00000215196"; transcript_id "ENSE00001540077_F1"
chr5	bjp	exon	17561022	17561171	2	-	.	gene_id "ENSG00000215196"; transcript_id "ENSE00001540077_F2"
chr5	bjp	exon	17561703	17561953	2	+	.	gene_id "ENSG00000176788"; transcript_id "ENSE00001263948"
chr5	bjp	exon	17585459	17585563	2	+	.	gene_id "ENSG00000252908"; transcript_id "ENSE00002089376"
chr5	bjp	exon	17620064	17621686	2	+	.	gene_id "ENSG00000176788"; transcript_id "ENSG00000176788.1_M3"
chr5	bjp	exon	17651300	17651879	2	+	.	gene_id "ENSG00000185296"; transcript_id "ENSE00002035970"
chr5	bjp	exon	17690008	17690345	2	+	.	gene_id "ENSG00000201715"; transcript_id "ENSE00001439608"
chr5	bjp	exon	17698960	17699234	2	+	.	gene_id "ENSG00000248223"; transcript_id "ENSE00002054328_F1"
chr5	bjp	exon	17713577	17713741	2	-	.	gene_id "ENSG00000249199"; transcript_id "ENSE00002035722"
chr5	bjp	exon	17719806	17719925	2	-	.	gene_id "ENSG00000249199"; transcript_id "ENSE00002049097"
chr5	bjp	exon	17729183	17729780	2	-	.	gene_id "ENSG00000250822"; transcript_id "ENSE00002019940"
chr5	bjp	exon	17731571	17731679	2	-	.	gene_id "ENSG00000250822"; transcript_id "ENSE00002064796"
chr5	bjp	exon	17748072	17748141	2	+	.	gene_id "ENSG00000248455"; transcript_id "ENSE00002028856"
chr5	bjp	exon	17748199	17748404	2	+	.	gene_id "ENSG00000248455"; transcript_id "ENSE00002054365"
chr5	bjp	exon	17780697	17781173	2	+	.	gene_id "ENSG00000248455"; transcript_id "ENSE00002055604"
chr5	bjp	exon	17785436	17785661	2	+	.	gene_id "ENSG00000248455"; transcript_id "ENSG00000248455.1_M2"
chr5	bjp	exon	17787974	17788207	2	+	.	gene_id "ENSG00000249662"; transcript_id "ENSE00002039748"
chr5	bjp	exon	17789600	17789903	2	+	.	gene_id "ENSG00000249662"; transcript_id "ENSE00002037755"
chr5	bjp	exon	17821571	17821712	2	+	.	gene_id "ENSG00000249662"; transcript_id "ENSE00002032437"
chr5	bjp	exon	17827664	17827878	2	+	.	gene_id "ENSG00000249662"; transcript_id "ENSE00002077185"
chr5	bjp	exon	17919910	17920178	2	-	.	gene_id "ENSG00000248337"; transcript_id "ENSE00002047636"
chr5	bjp	exon	17957300	17957403	2	+	.	gene_id "ENSG00000249937"; transcript_id "ENSE00002057102"
chr5	bjp	exon	18044681	18044771	2	+	.	gene_id "ENSG00000249937"; transcript_id "ENSE00002028202"
chr5	bjp	exon	18132193	18132307	2	+	.	gene_id "ENSG00000249937"; transcript_id "ENSE00002068945"
chr5	bjp	exon	18134530	18134630	2	+	.	gene_id "ENSG00000249937"; transcript_id "ENSE00002023769"
chr5	bjp	exon	18155041	18155107	2	+	.	gene_id "ENSG00000249937"; transcript_id "ENSE00002083302"
chr5	bjp	exon	18203009	18203109	2	+	.	gene_id "ENSG00000249937"; transcript_id "ENSE00002037988"
chr5	bjp	exon	18204001	18204082	2	+	.	gene_id "ENSG00000249937"; transcript_id "ENSE00002073584"
chr5	bjp	exon	18210255	18210390	2	+	.	gene_id "ENSG00000249937"; transcript_id "ENSE00002019737"
chr5	bjp	exon	18212790	18213068	2	+	.	gene_id "ENSG00000249937"; transcript_id "ENSE00002047895"
chr5	bjp	exon	18239136	18239299	2	+	.	gene_id "ENSG00000249937"; transcript_id "ENSG00000249937.1_M2"
chr5	bjp	exon	18332309	18332949	2	+	.	gene_id "ENSG00000240785"; transcript_id "ENSG00000240785.1_M2"
chr5	bjp	exon	18519674	18519747	2	+	.	gene_id "ENSG00000212278"; transcript_id "ENSE00001508760"
chr5	bjp	exon	18855151	18855443	2	+	.	gene_id "ENSG00000241552"; transcript_id "ENSE00001858456"
chr5	bjp	exon	18861753	18862293	2	-	.	gene_id "ENSG00000251314"; transcript_id "ENSE00002080972"
chr5	bjp	exon	19012419	19012496	2	+	.	gene_id "ENSG00000175426"; transcript_id "ENSE00002063515"
chr5	bjp	exon	19013283	19013700	2	+	.	gene_id "ENSG00000175426"; transcript_id "ENSG00000175426.2_M2"
chr5	bjp	exon	19014403	19014480	2	+	.	gene_id "ENSG00000175426"; transcript_id "ENSE00002050403"
chr5	bjp	exon	19017235	19017339	2	+	.	gene_id "ENSG00000175426"; transcript_id "ENSE00001206420"
chr5	bjp	exon	19020617	19020727	2	+	.	gene_id "ENSG00000175426"; transcript_id "ENSE00001206416"
chr5	bjp	exon	19023073	19023219	2	+	.	gene_id "ENSG00000175426"; transcript_id "ENSG00000175426.1_M2"
chr5	bjp	exon	19024576	19024652	2	+	.	gene_id "ENSG00000175426"; transcript_id "ENSE00001206406"
chr5	bjp	exon	19030429	19030517	2	+	.	gene_id "ENSG00000175426"; transcript_id "ENSE00001206401"
chr5	bjp	exon	19033554	19033618	2	+	.	gene_id "ENSG00000175426"; transcript_id "ENSE00002064039"
chr5	bjp	exon	19034044	19034216	2	+	.	gene_id "ENSG00000175426"; transcript_id "ENSE00003571272"
chr5	bjp	exon	19035548	19035760	2	+	.	gene_id "ENSG00000175426"; transcript_id "ENSE00001206389"
chr5	bjp	exon	19038208	19038308	2	+	.	gene_id "ENSG00000175426"; transcript_id "ENSE00003520137"
chr5	bjp	exon	19046017	19046250	2	+	.	gene_id "ENSG00000175426"; transcript_id "ENSE00003663059"
chr5	bjp	exon	19047167	19047324	2	+	.	gene_id "ENSG00000175426"; transcript_id "ENSE00003519719"
chr5	bjp	exon	19048739	19048872	2	+	.	gene_id "ENSG00000175426"; transcript_id "ENSE00003493906"
chr5	bjp	exon	19051197	19051358	2	+	.	gene_id "ENSG00000175426"; transcript_id "ENSE00003461863"
chr5	bjp	exon	19052845	19055818	2	+	.	gene_id "ENSG00000175426"; transcript_id "ENSG00000175426.1_M3"
chr5	bjp	exon	19066581	19066667	2	-	.	gene_id "ENSG00000251314"; transcript_id "ENSE00002030802"
chr5	bjp	exon	19127914	19128459	2	-	.	gene_id "ENSG00000251314"; transcript_id "ENSG00000251314.1_M2"
chr5	bjp	exon	19168127	19168290	2	-	.	gene_id "ENSG00000250158"; transcript_id "ENSE00002073508"
chr5	bjp	exon	19198578	19198819	2	-	.	gene_id "ENSG00000250158"; transcript_id "ENSE00002077135"
chr5	bjp	exon	19235949	19236392	2	-	.	gene_id "ENSG00000250551"; transcript_id "ENSE00002057926_F1"
chr5	bjp	exon	19236494	19236600	2	+	.	gene_id "ENSG00000249746"; transcript_id "ENSE00002040953_F1"
chr5	bjp	exon	19237680	19238123	2	+	.	gene_id "ENSG00000249746"; transcript_id "ENSE00002082503"
chr5	bjp	exon	19353601	19353672	2	-	.	gene_id "ENSG00000250551"; transcript_id "ENSE00002029136"
chr5	bjp	exon	19391914	19391988	2	-	.	gene_id "ENSG00000207578"; transcript_id "ENSE00001499853"
chr5	bjp	exon	19420857	19420943	2	-	.	gene_id "ENSG00000250551"; transcript_id "ENSE00002036725"
chr5	bjp	exon	19484721	19484772	2	+	.	gene_id "ENSG00000250955"; transcript_id "ENSE00002045681"
chr5	bjp	exon	19490512	19490702	2	+	.	gene_id "ENSG00000250955"; transcript_id "ENSE00002029894"
chr5	bjp	exon	19497574	19497979	2	+	.	gene_id "ENSG00000213716"; transcript_id "ENSE00002063703"
chr5	bjp	exon	19500723	19500797	2	+	.	gene_id "ENSG00000250955"; transcript_id "ENSE00002074891"
chr5	bjp	exon	19505764	19506016	2	+	.	gene_id "ENSG00000250955"; transcript_id "ENSE00002080601"
chr5	bjp	exon	19508928	19508962	2	+	.	gene_id "ENSG00000118985"; transcript_id "ENSE00001250185_F2"
chr5	bjp	exon	19508999	19509424	2	+	.	gene_id "ENSG00000118985"; transcript_id "ENSG00000118985.1_M5"
chr5	bjp	exon	19528118	19528249	2	+	.	gene_id "ENSG00000118985"; transcript_id "ENSG00000118985.3_M3"
chr5	bjp	exon	19538456	19538537	2	+	.	gene_id "ENSG00000118985"; transcript_id "ENSE00003790988"
chr5	bjp	exon	19556760	19557366	2	+	.	gene_id "ENSG00000118985"; transcript_id "ENSG00000118985.2_M3"
chr5	bjp	exon	19569786	19569962	2	+	.	gene_id "ENSG00000118985"; transcript_id "ENSG00000118985.3_M2"
chr5	bjp	exon	19570138	19570690	2	+	.	gene_id "ENSG00000118985"; transcript_id "ENSG00000118985.2_M2"
chr5	bjp	exon	19579636	19579961	2	+	.	gene_id "ENSG00000118985"; transcript_id "ENSG00000118985.1_M2"
chr5	bjp	exon	19581918	19585812	2	+	.	gene_id "ENSG00000118985"; transcript_id "ENSE00001889032"
chr5	bjp	exon	19596378	19596474	2	-	.	gene_id "ENSG00000250362"; transcript_id "ENSE00002021204"
chr5	bjp	exon	19607787	19608247	2	-	.	gene_id "ENSG00000250362"; transcript_id "ENSG00000250362.2_M2"
chr5	bjp	exon	19608805	19609096	2	-	.	gene_id "ENSG00000250362"; transcript_id "ENSG00000250362.1_M2"
chr5	bjp	exon	19610748	19612082	2	-	.	gene_id "ENSG00000236882"; transcript_id "ENSG00000236882.2_M2"
chr5	bjp	exon	19613901	19614013	2	-	.	gene_id "ENSG00000236882"; transcript_id "ENSG00000236882.1_M2"
chr5	bjp	exon	19617964	19618098	2	-	.	gene_id "ENSG00000236882"; transcript_id "ENSE00001709372"
chr5	bjp	exon	19618169	19618175	2	+	.	gene_id "ENSG00000251409"; transcript_id "ENSE00002052082_F1"
chr5	bjp	exon	19620872	19621419	2	-	.	gene_id "ENSG00000272021"; transcript_id "ENSE00003699095"
chr5	bjp	exon	19634461	19634769	2	+	.	gene_id "ENSG00000251409"; transcript_id "ENSE00002018918"
chr5	bjp	exon	19635664	19635803	2	+	.	gene_id "ENSG00000251000"; transcript_id "ENSE00002030872"
chr5	bjp	exon	19636100	19636377	2	+	.	gene_id "ENSG00000251000"; transcript_id "ENSE00002052289"
chr5	bjp	exon	19646414	19646952	2	-	.	gene_id "ENSG00000164292"; transcript_id "ENSE00002033610"
chr5	bjp	exon	19647784	19648333	2	+	.	gene_id "ENSG00000173221"; transcript_id "ENSG00000173221.1_M5"
chr5	bjp	exon	19648498	19648579	2	+	.	gene_id "ENSG00000173221"; transcript_id "ENSE00002079542"
chr5	bjp	exon	19651280	19654372	2	+	.	gene_id "ENSG00000173221"; transcript_id "ENSG00000173221.1_M3"
chr5	bjp	exon	19655837	19656951	2	+	.	gene_id "ENSG00000173221"; transcript_id "ENSG00000173221.1_M4"
chr5	bjp	exon	19674459	19677781	2	-	.	gene_id "ENSG00000164292"; transcript_id "ENSG00000164292.2_M5"
chr5	bjp	exon	19681153	19681213	2	+	.	gene_id "ENSG00000173221"; transcript_id "ENSE00002056989"
chr5	bjp	exon	19681420	19682041	2	-	.	gene_id "ENSG00000164292"; transcript_id "ENSG00000164292.1_M5"
chr5	bjp	exon	19686849	19687230	2	-	.	gene_id "ENSG00000164292"; transcript_id "ENSG00000164292.3_M4"
chr5	bjp	exon	19688003	19689480	2	+	.	gene_id "ENSG00000173221"; transcript_id "ENSE00002019755"
chr5	bjp	exon	19690391	19690809	2	-	.	gene_id "ENSG00000164292"; transcript_id "ENSG00000164292.9_M2"
chr5	bjp	exon	19700113	19701818	2	-	.	gene_id "ENSG00000251348"; transcript_id "ENSE00002060601"
chr5	bjp	exon	19702652	19702772	2	-	.	gene_id "ENSG00000164292"; transcript_id "ENSG00000164292.8_M2"
chr5	bjp	exon	19702929	19703064	2	-	.	gene_id "ENSG00000164292"; transcript_id "ENSE00002085979"
chr5	bjp	exon	19707236	19707348	2	-	.	gene_id "ENSG00000164292"; transcript_id "ENSG00000164292.7_M2"
chr5	bjp	exon	19714751	19715448	2	-	.	gene_id "ENSG00000164292"; transcript_id "ENSG00000164292.6_M2"
chr5	bjp	exon	19718476	19718587	2	-	.	gene_id "ENSG00000164292"; transcript_id "ENSG00000164292.5_M2"
chr5	bjp	exon	19719380	19719521	2	+	.	gene_id "ENSG00000173221"; transcript_id "ENSE00002080325"
chr5	bjp	exon	19722356	19722510	2	-	.	gene_id "ENSG00000164292"; transcript_id "ENSG00000164292.4_M2"
chr5	bjp	exon	19733903	19734089	2	-	.	gene_id "ENSG00000164292"; transcript_id "ENSG00000164292.2_M4"
chr5	bjp	exon	19738232	19738687	2	-	.	gene_id "ENSG00000164292"; transcript_id "ENSE00002038280_F2"
chr5	bjp	exon	19739042	19739257	2	-	.	gene_id "ENSG00000164292"; transcript_id "ENSG00000164292.1_M4"
chr5	bjp	exon	19739298	19739836	2	-	.	gene_id "ENSG00000164292"; transcript_id "ENSG00000164292.3_M2"
chr5	bjp	exon	19740086	19740110	2	-	.	gene_id "ENSG00000164292"; transcript_id "ENSE00002081287"
chr5	bjp	exon	19751214	19751343	2	+	.	gene_id "ENSG00000250240"; transcript_id "ENSE00002048784"
chr5	bjp	exon	19753224	19753454	2	-	.	gene_id "ENSG00000164292"; transcript_id "ENSG00000164292.2_M2"
chr5	bjp	exon	19774828	19774951	2	+	.	gene_id "ENSG00000145757"; transcript_id "ENSE00002058506"
chr5	bjp	exon	19788774	19788952	2	-	.	gene_id "ENSG00000175449"; transcript_id "ENSE00002058765"
chr5	bjp	exon	19790551	19790767	2	+	.	gene_id "ENSG00000145757"; transcript_id "ENSG00000145757.2_M3"
chr5	bjp	exon	19790945	19791033	2	+	.	gene_id "ENSG00000145757"; transcript_id "ENSE00003566397"
chr5	bjp	exon	19797917	19798144	2	+	.	gene_id "ENSG00000145757"; transcript_id "ENSE00003479504"
chr5	bjp	exon	19798768	19798870	2	+	.	gene_id "ENSG00000145757"; transcript_id "ENSE00001819044"
chr5	bjp	exon	19803065	19803224	2	-	.	gene_id "ENSG00000175449"; transcript_id "ENSE00002086175"
chr5	bjp	exon	19809529	19809624	2	+	.	gene_id "ENSG00000145757"; transcript_id "ENSE00003566643"
chr5	bjp	exon	19813910	19814248	2	-	.	gene_id "ENSG00000175449"; transcript_id "ENSE00002044912"
chr5	bjp	exon	19814633	19815116	2	+	.	gene_id "ENSG00000145757"; transcript_id "ENSG00000145757.1_M5"
chr5	bjp	exon	19815435	19816439	2	-	.	gene_id "ENSG00000175449"; transcript_id "ENSG00000175449.1_M4"
chr5	bjp	exon	19817497	19817589	2	+	.	gene_id "ENSG00000145757"; transcript_id "ENSE00001121775_F1"
chr5	bjp	exon	19818045	19818209	2	+	.	gene_id "ENSG00000145757"; transcript_id "ENSE00001254941"
chr5	bjp	exon	19819173	19819207	2	-	.	gene_id "ENSG00000175449"; transcript_id "ENSE00001206598"
chr5	bjp	exon	19820326	19820330	2	-	.	gene_id "ENSG00000175449"; transcript_id "ENSE00002316554_F1"
chr5	bjp	exon	19820424	19820676	2	+	.	gene_id "ENSG00000145757"; transcript_id "ENSG00000145757.1_M3"
chr5	bjp	exon	19825461	19826683	2	-	.	gene_id "ENSG00000175449"; transcript_id "ENSG00000175449.2_M3"
chr5	bjp	exon	19826720	19826783	2	-	.	gene_id "ENSG00000175449"; transcript_id "ENSG00000175449.1_M3"
chr5	bjp	exon	19851405	19853473	2	-	.	gene_id "ENSG00000178015"; transcript_id "ENSE00001483357"
chr5	bjp	exon	19868499	19870330	2	-	.	gene_id "ENSG00000164291"; transcript_id "ENSG00000164291.2_M2"
chr5	bjp	exon	19872479	19872703	2	-	.	gene_id "ENSG00000164291"; transcript_id "ENSE00003567211"
chr5	bjp	exon	19872867	19872925	2	-	.	gene_id "ENSG00000164291"; transcript_id "ENSE00002062347"
chr5	bjp	exon	19881935	19882159	2	-	.	gene_id "ENSG00000164291"; transcript_id "ENSE00003552178"
chr5	bjp	exon	19886848	19887019	2	-	.	gene_id "ENSG00000164291"; transcript_id "ENSG00000164291.1_M2"
chr5	bjp	exon	19890364	19890646	2	-	.	gene_id "ENSG00000164291"; transcript_id "ENSE00003628541"
chr5	bjp	exon	19892623	19892673	2	-	.	gene_id "ENSG00000164291"; transcript_id "ENSE00002062931"
chr5	bjp	exon	19905508	19905667	2	-	.	gene_id "ENSG00000164291"; transcript_id "ENSE00001083123"
chr5	bjp	exon	19907434	19907563	2	-	.	gene_id "ENSG00000164291"; transcript_id "ENSE00001083118"
chr5	bjp	exon	19916513	19917362	2	-	.	gene_id "ENSG00000164291"; transcript_id "ENSE00002020978"
chr5	bjp	exon	19918164	19918494	2	-	.	gene_id "ENSG00000164291"; transcript_id "ENSG00000164291.1_M5"
chr5	bjp	exon	19918561	19918687	2	+	.	gene_id "ENSG00000198677"; transcript_id "ENSG00000198677.2_M3"
chr5	bjp	exon	19922782	19922960	2	+	.	gene_id "ENSG00000198677"; transcript_id "ENSG00000198677.15_M2"
chr5	bjp	exon	19924823	19924978	2	+	.	gene_id "ENSG00000198677"; transcript_id "ENSE00001259642"
chr5	bjp	exon	19926387	19926564	2	+	.	gene_id "ENSG00000198677"; transcript_id "ENSG00000198677.14_M2"
chr5	bjp	exon	19930234	19930377	2	+	.	gene_id "ENSG00000198677"; transcript_id "ENSE00001083111"
chr5	bjp	exon	19931657	19931748	2	+	.	gene_id "ENSG00000198677"; transcript_id "ENSG00000198677.13_M2"
chr5	bjp	exon	19932186	19932261	2	+	.	gene_id "ENSG00000198677"; transcript_id "ENSE00003481316"
chr5	bjp	exon	19932736	19932876	2	+	.	gene_id "ENSG00000198677"; transcript_id "ENSG00000198677.12_M2"
chr5	bjp	exon	19936434	19936532	2	+	.	gene_id "ENSG00000198677"; transcript_id "ENSG00000198677.11_M2"
chr5	bjp	exon	19936650	19937051	2	+	.	gene_id "ENSG00000198677"; transcript_id "ENSG00000198677.10_M2"
chr5	bjp	exon	19949061	19949201	2	+	.	gene_id "ENSG00000198677"; transcript_id "ENSE00003596558"
chr5	bjp	exon	19949935	19950029	2	+	.	gene_id "ENSG00000198677"; transcript_id "ENSE00002075001"
chr5	bjp	exon	19950194	19950460	2	+	.	gene_id "ENSG00000198677"; transcript_id "ENSG00000198677.9_M2"
chr5	bjp	exon	19951143	19951282	2	+	.	gene_id "ENSG00000198677"; transcript_id "ENSE00003543949"
chr5	bjp	exon	19953647	19953733	2	+	.	gene_id "ENSG00000198677"; transcript_id "ENSG00000198677.8_M2"
chr5	bjp	exon	19953819	19953922	2	+	.	gene_id "ENSG00000198677"; transcript_id "ENSG00000198677.7_M2"
chr5	bjp	exon	19954729	19954855	2	+	.	gene_id "ENSG00000198677"; transcript_id "ENSE00003580195"
chr5	bjp	exon	19955486	19955665	2	+	.	gene_id "ENSG00000198677"; transcript_id "ENSE00003589234"
chr5	bjp	exon	19955993	19956117	2	+	.	gene_id "ENSG00000198677"; transcript_id "ENSE00003534183"
chr5	bjp	exon	19957018	19957271	2	+	.	gene_id "ENSG00000198677"; transcript_id "ENSG00000198677.1_M4"
chr5	bjp	exon	19957851	19957957	2	-	.	gene_id "ENSG00000212259"; transcript_id "ENSE00001807348"
chr5	bjp	exon	19958508	19958610	2	+	.	gene_id "ENSG00000198677"; transcript_id "ENSE00003555151"
chr5	bjp	exon	19962000	19962176	2	+	.	gene_id "ENSG00000198677"; transcript_id "ENSE00003543706"
chr5	bjp	exon	19962262	19962797	2	+	.	gene_id "ENSG00000198677"; transcript_id "ENSG00000198677.1_M6"
chr5	bjp	exon	19962913	19962969	2	+	.	gene_id "ENSG00000198677"; transcript_id "ENSE00003501801"
chr5	bjp	exon	19964263	19964312	2	+	.	gene_id "ENSG00000198677"; transcript_id "ENSE00002078040"
chr5	bjp	exon	19964402	19964470	2	+	.	gene_id "ENSG00000198677"; transcript_id "ENSE00003479398"
chr5	bjp	exon	19965679	19966191	2	+	.	gene_id "ENSG00000198677"; transcript_id "ENSG00000198677.6_M2"
chr5	bjp	exon	19966323	19966848	2	+	.	gene_id "ENSG00000198677"; transcript_id "ENSG00000198677.5_M2"
chr5	bjp	exon	19969646	19969739	2	+	.	gene_id "ENSG00000198677"; transcript_id "ENSE00003492045"
chr5	bjp	exon	19972323	19972400	2	+	.	gene_id "ENSG00000198677"; transcript_id "ENSG00000198677.1_M3"
chr5	bjp	exon	19975384	19975508	2	+	.	gene_id "ENSG00000198677"; transcript_id "ENSG00000198677.4_M2"
chr5	bjp	exon	19976318	19976441	2	+	.	gene_id "ENSG00000198677"; transcript_id "ENSG00000198677.3_M2"
chr5	bjp	exon	19980736	19980957	2	+	.	gene_id "ENSG00000198677"; transcript_id "ENSE00000759139"
chr5	bjp	exon	19981833	19981905	2	+	.	gene_id "ENSG00000198677"; transcript_id "ENSE00000759141"
chr5	bjp	exon	19983840	19984355	2	+	.	gene_id "ENSG00000198677"; transcript_id "ENSG00000198677.2_M2"
chr5	bjp	exon	19984526	19984637	2	+	.	gene_id "ENSG00000198677"; transcript_id "ENSE00003684423"
chr5	bjp	exon	19987932	19988060	2	+	.	gene_id "ENSG00000198677"; transcript_id "ENSE00003492367"
chr5	bjp	exon	19994127	19994248	2	+	.	gene_id "ENSG00000198677"; transcript_id "ENSE00003515465"
chr5	bjp	exon	19996344	19996502	2	+	.	gene_id "ENSG00000198677"; transcript_id "ENSG00000198677.1_M2"
chr5	bjp	exon	20000545	20000697	2	+	.	gene_id "ENSG00000198677"; transcript_id "ENSE00000759146"
chr5	bjp	exon	20009095	20009225	2	+	.	gene_id "ENSG00000198677"; transcript_id "ENSE00000759147"
chr5	bjp	exon	20011017	20011139	2	+	.	gene_id "ENSG00000198677"; transcript_id "ENSE00000759148"
chr5	bjp	exon	20014333	20015119	2	+	.	gene_id "ENSG00000198677"; transcript_id "ENSE00001207013"
chr5	bjp	exon	20028541	20028846	2	-	.	gene_id "ENSG00000153347"; transcript_id "ENSG00000153347.1_M4"
chr5	bjp	exon	20030207	20030282	2	-	.	gene_id "ENSG00000153347"; transcript_id "ENSE00002077581"
chr5	bjp	exon	20030532	20030727	2	-	.	gene_id "ENSG00000153347"; transcript_id "ENSE00003575991"
chr5	bjp	exon	20032297	20032432	2	-	.	gene_id "ENSG00000153347"; transcript_id "ENSG00000153347.3_M2"
chr5	bjp	exon	20042082	20042188	2	-	.	gene_id "ENSG00000153347"; transcript_id "ENSG00000153347.2_M2"
chr5	bjp	exon	20050247	20050376	2	-	.	gene_id "ENSG00000153347"; transcript_id "ENSG00000153347.1_M2"
chr5	bjp	exon	20054801	20054941	2	-	.	gene_id "ENSG00000153347"; transcript_id "ENSE00002037997"
chr5	bjp	exon	20058583	20058701	2	-	.	gene_id "ENSG00000153347"; transcript_id "ENSE00003564979"
chr5	bjp	exon	20064790	20065033	2	-	.	gene_id "ENSG00000153347"; transcript_id "ENSG00000153347.1_M3"
chr5	bjp	exon	20068172	20068227	2	-	.	gene_id "ENSG00000153347"; transcript_id "ENSE00002033405"
chr5	bjp	exon	20072679	20072866	2	-	.	gene_id "ENSG00000153347"; transcript_id "ENSE00002030377"
chr5	bjp	exon	20081902	20082358	2	-	.	gene_id "ENSG00000153347"; transcript_id "ENSE00002087404"
chr5	bjp	exon	20082789	20082853	2	-	.	gene_id "ENSG00000153347"; transcript_id "ENSE00003485909"
chr5	bjp	exon	20086068	20086171	2	-	.	gene_id "ENSG00000153347"; transcript_id "ENSG00000153347.1_M7"
chr5	bjp	exon	20087452	20087621	2	-	.	gene_id "ENSG00000153347"; transcript_id "ENSE00001536061"
chr5	bjp	exon	20198439	20199158	2	+	.	gene_id "ENSG00000175471"; transcript_id "ENSG00000175471.7_M2"
chr5	bjp	exon	20339101	20339153	2	+	.	gene_id "ENSG00000175471"; transcript_id "ENSE00002052798"
chr5	bjp	exon	20350166	20350198	2	+	.	gene_id "ENSG00000175471"; transcript_id "ENSE00002026139"
chr5	bjp	exon	20446768	20446812	2	+	.	gene_id "ENSG00000175471"; transcript_id "ENSE00002021830"
chr5	bjp	exon	20477083	20477201	2	+	.	gene_id "ENSG00000175471"; transcript_id "ENSE00002053150"
chr5	bjp	exon	20497789	20497909	2	+	.	gene_id "ENSG00000175471"; transcript_id "ENSG00000175471.6_M2"
chr5	bjp	exon	20534518	20534587	2	-	.	gene_id "ENSG00000249545"; transcript_id "ENSE00002083216"
chr5	bjp	exon	20535805	20536261	2	-	.	gene_id "ENSG00000249545"; transcript_id "ENSE00002060118"
chr5	bjp	exon	20536346	20536428	2	+	.	gene_id "ENSG00000175471"; transcript_id "ENSE00002021611"
chr5	bjp	exon	20538603	20538667	2	+	.	gene_id "ENSG00000175471"; transcript_id "ENSE00002082799"
chr5	bjp	exon	20562119	20562261	2	+	.	gene_id "ENSG00000175471"; transcript_id "ENSG00000175471.3_M3"
chr5	bjp	exon	20572862	20572941	2	+	.	gene_id "ENSG00000175471"; transcript_id "ENSG00000175471.1_M4"
chr5	bjp	exon	20575063	20575174	2	+	.	gene_id "ENSG00000175471"; transcript_id "ENSG00000175471.5_M2"
chr5	bjp	exon	20583311	20584559	2	+	.	gene_id "ENSG00000175471"; transcript_id "ENSG00000175471.4_M2"
chr5	bjp	exon	20585605	20585678	2	+	.	gene_id "ENSG00000175471"; transcript_id "ENSE00002028963"
chr5	bjp	exon	20591340	20591399	2	+	.	gene_id "ENSG00000175471"; transcript_id "ENSE00001207290"
chr5	bjp	exon	20597356	20597427	2	+	.	gene_id "ENSG00000175471"; transcript_id "ENSE00001207285"
chr5	bjp	exon	20602369	20602539	2	+	.	gene_id "ENSG00000175471"; transcript_id "ENSG00000175471.3_M2"
chr5	bjp	exon	20605922	20606052	2	+	.	gene_id "ENSG00000175471"; transcript_id "ENSG00000175471.2_M2"
chr5	bjp	exon	20620461	20620647	2	+	.	gene_id "ENSG00000175471"; transcript_id "ENSE00001207278"
chr5	bjp	exon	20626308	20626401	2	+	.	gene_id "ENSG00000175471"; transcript_id "ENSE00001207272"
chr5	bjp	exon	20637516	20637694	2	+	.	gene_id "ENSG00000276514"; transcript_id "ENSE00003711740"
chr5	bjp	exon	20642051	20642153	2	+	.	gene_id "ENSG00000175471"; transcript_id "ENSE00001207267"
chr5	bjp	exon	20643875	20643977	2	+	.	gene_id "ENSG00000175471"; transcript_id "ENSE00001207261"
chr5	bjp	exon	20644322	20644423	2	+	.	gene_id "ENSG00000175471"; transcript_id "ENSE00001207255"
chr5	bjp	exon	20644804	20644878	2	+	.	gene_id "ENSG00000175471"; transcript_id "ENSE00001207194"
chr5	bjp	exon	20646835	20648143	2	+	.	gene_id "ENSG00000175471"; transcript_id "ENSG00000175471.2_M3"
chr5	bjp	exon	20716157	20716276	2	+	.	gene_id "ENSG00000175471"; transcript_id "ENSG00000175471.1_M2"
chr5	bjp	exon	20721693	20721950	2	-	.	gene_id "ENSG00000249175"; transcript_id "ENSE00002062502"
chr5	bjp	exon	20722443	20723450	2	-	.	gene_id "ENSG00000249175"; transcript_id "ENSE00002065278"
chr5	bjp	exon	20725710	20725834	2	-	.	gene_id "ENSG00000249175"; transcript_id "ENSE00002043991"
chr5	bjp	exon	20725971	20726522	2	-	.	gene_id "ENSG00000249175"; transcript_id "ENSE00002031455"
chr5	bjp	exon	20730421	20730490	2	+	.	gene_id "ENSG00000175471"; transcript_id "ENSE00002029850"
chr5	bjp	exon	20736151	20736204	2	+	.	gene_id "ENSG00000175471"; transcript_id "ENSE00003469001"
chr5	bjp	exon	20775491	20775763	2	-	.	gene_id "ENSG00000133302"; transcript_id "ENSE00001890526"
chr5	bjp	exon	20800108	20800217	2	+	.	gene_id "ENSG00000175471"; transcript_id "ENSE00003552590"
chr5	bjp	exon	20804064	20804173	2	+	.	gene_id "ENSG00000175471"; transcript_id "ENSE00003495976"
chr5	bjp	exon	20804298	20806491	2	+	.	gene_id "ENSG00000175471"; transcript_id "ENSG00000175471.1_M3"
chr5	bjp	exon	20806714	20806778	2	-	.	gene_id "ENSG00000133302"; transcript_id "ENSE00001907614"
chr5	bjp	exon	20817340	20820129	2	-	.	gene_id "ENSG00000133302"; transcript_id "ENSG00000133302.7_M2"
chr5	bjp	exon	20822699	20822881	2	-	.	gene_id "ENSG00000133302"; transcript_id "ENSG00000133302.1_M3"
chr5	bjp	exon	20823299	20823760	2	-	.	gene_id "ENSG00000133302"; transcript_id "ENSG00000133302.6_M2"
chr5	bjp	exon	20825371	20825504	2	-	.	gene_id "ENSG00000133302"; transcript_id "ENSE00003483776"
chr5	bjp	exon	20826312	20826474	2	-	.	gene_id "ENSG00000133302"; transcript_id "ENSE00003554796"
chr5	bjp	exon	20828245	20828390	2	-	.	gene_id "ENSG00000133302"; transcript_id "ENSE00003541636"
chr5	bjp	exon	20835982	20836535	2	-	.	gene_id "ENSG00000133302"; transcript_id "ENSG00000133302.5_M2"
chr5	bjp	exon	20843935	20844100	2	-	.	gene_id "ENSG00000133302"; transcript_id "ENSE00002205179"
chr5	bjp	exon	20844664	20844792	2	-	.	gene_id "ENSG00000133302"; transcript_id "ENSE00002233772"
chr5	bjp	exon	20848916	20849079	2	-	.	gene_id "ENSG00000133302"; transcript_id "ENSG00000133302.4_M2"
chr5	bjp	exon	20851023	20851181	2	-	.	gene_id "ENSG00000133302"; transcript_id "ENSE00003576048"
chr5	bjp	exon	20852576	20852629	2	-	.	gene_id "ENSG00000133302"; transcript_id "ENSE00003461409"
chr5	bjp	exon	20860366	20860488	2	-	.	gene_id "ENSG00000133302"; transcript_id "ENSG00000133302.3_M2"
chr5	bjp	exon	20861695	20861844	2	-	.	gene_id "ENSG00000133302"; transcript_id "ENSE00003572971"
chr5	bjp	exon	20863270	20863413	2	-	.	gene_id "ENSG00000133302"; transcript_id "ENSE00003489970"
chr5	bjp	exon	20865492	20865635	2	-	.	gene_id "ENSG00000133302"; transcript_id "ENSE00003585622"
chr5	bjp	exon	20871655	20871817	2	-	.	gene_id "ENSG00000133302"; transcript_id "ENSE00002286007"
chr5	bjp	exon	20884450	20884690	2	-	.	gene_id "ENSG00000133302"; transcript_id "ENSG00000133302.2_M2"
chr5	bjp	exon	20885468	20885524	2	-	.	gene_id "ENSG00000133302"; transcript_id "ENSE00002079410"
chr5	bjp	exon	20886025	20886095	2	-	.	gene_id "ENSG00000133302"; transcript_id "ENSE00003613552"
chr5	bjp	exon	20886263	20886376	2	-	.	gene_id "ENSG00000133302"; transcript_id "ENSG00000133302.1_M2"
chr5	bjp	exon	20896426	20896593	2	-	.	gene_id "ENSG00000133302"; transcript_id "ENSG00000133302.1_M4"
chr5	bjp	exon	20896692	20896844	2	-	.	gene_id "ENSG00000133302"; transcript_id "ENSE00001844062_F1"
chr5	bjp	exon	20897069	20897299	2	+	.	gene_id "ENSG00000270133"; transcript_id "ENSE00002084984"
chr5	bjp	exon	20899497	20899642	2	+	.	gene_id "ENSG00000270133"; transcript_id "ENSE00002050818"
chr5	bjp	exon	20903251	20903282	2	+	.	gene_id "ENSG00000270133"; transcript_id "ENSE00002059068"
chr5	bjp	exon	20920435	20922452	2	-	.	gene_id "ENSG00000232578"; transcript_id "ENSE00002054131"
chr5	bjp	exon	20936871	20937020	2	+	.	gene_id "ENSG00000185261"; transcript_id "ENSE00001302637"
chr5	bjp	exon	20948512	20949648	2	-	.	gene_id "ENSG00000251340"; transcript_id "ENSE00002060845"
chr5	bjp	exon	20950278	20951728	2	-	.	gene_id "ENSG00000251544"; transcript_id "ENSE00002070160"
chr5	bjp	exon	20981962	20982093	2	+	.	gene_id "ENSG00000185261"; transcript_id "ENSE00001325072"
chr5	bjp	exon	20989464	20989627	2	+	.	gene_id "ENSG00000185261"; transcript_id "ENSE00002315243"
chr5	bjp	exon	20992640	20994343	2	+	.	gene_id "ENSG00000185261"; transcript_id "ENSG00000185261.3_M2"
chr5	bjp	exon	21036094	21036188	2	+	.	gene_id "ENSG00000185261"; transcript_id "ENSG00000185261.2_M2"
chr5	bjp	exon	21039781	21040008	2	+	.	gene_id "ENSG00000185261"; transcript_id "ENSE00003651504"
chr5	bjp	exon	21041572	21041837	2	+	.	gene_id "ENSG00000185261"; transcript_id "ENSE00003637802"
chr5	bjp	exon	21043192	21043342	2	+	.	gene_id "ENSG00000185261"; transcript_id "ENSE00003526629"
chr5	bjp	exon	21048260	21048450	2	+	.	gene_id "ENSG00000185261"; transcript_id "ENSE00003499020"
chr5	bjp	exon	21060269	21060379	2	+	.	gene_id "ENSG00000185261"; transcript_id "ENSE00003532720"
chr5	bjp	exon	21073220	21073359	2	+	.	gene_id "ENSG00000185261"; transcript_id "ENSE00003521517"
chr5	bjp	exon	21095976	21100389	2	+	.	gene_id "ENSG00000185261"; transcript_id "ENSG00000185261.1_M2"
chr5	bjp	exon	21109540	21109764	2	+	.	gene_id "ENSG00000185261"; transcript_id "ENSE00001706022"
chr5	bjp	exon	21116846	21117254	2	+	.	gene_id "ENSG00000185261"; transcript_id "ENSE00001638627"
chr5	bjp	exon	21121657	21121816	2	+	.	gene_id "ENSG00000185261"; transcript_id "ENSE00001554622"
chr5	bjp	exon	21126950	21127108	2	+	.	gene_id "ENSG00000185261"; transcript_id "ENSE00001559625"
chr5	bjp	exon	21128894	21128988	2	+	.	gene_id "ENSG00000185261"; transcript_id "ENSE00001562963"
chr5	bjp	exon	21362221	21363380	2	+	.	gene_id "ENSG00000185261"; transcript_id "ENSE00002071924"
chr5	bjp	exon	21407403	21407591	2	+	.	gene_id "ENSG00000113391"; transcript_id "ENSG00000113391.1_M4"
chr5	bjp	exon	21444539	21444664	2	+	.	gene_id "ENSG00000113391"; transcript_id "ENSG00000113391.2_M3"
chr5	bjp	exon	21466091	21466192	2	+	.	gene_id "ENSG00000113391"; transcript_id "ENSE00003461025"
chr5	bjp	exon	21468491	21468591	2	+	.	gene_id "ENSG00000113391"; transcript_id "ENSE00003470755"
chr5	bjp	exon	21557014	21557079	2	+	.	gene_id "ENSG00000113391"; transcript_id "ENSE00003568241"
chr5	bjp	exon	21562550	21562741	2	+	.	gene_id "ENSG00000113391"; transcript_id "ENSE00003557198"
chr5	bjp	exon	21610662	21610877	2	+	.	gene_id "ENSG00000113391"; transcript_id "ENSE00002055869"
chr5	bjp	exon	21639879	21640256	2	+	.	gene_id "ENSG00000113391"; transcript_id "ENSG00000113391.1_M3"
chr5	bjp	exon	21657677	21660830	2	+	.	gene_id "ENSG00000251023"; transcript_id "ENSE00002035941"
chr5	bjp	exon	21696855	21696974	2	+	.	gene_id "ENSG00000113391"; transcript_id "ENSG00000113391.4_M2"
chr5	bjp	exon	21736274	21736579	2	+	.	gene_id "ENSG00000113391"; transcript_id "ENSG00000113391.3_M2"
chr5	bjp	exon	21744543	21744628	2	+	.	gene_id "ENSG00000113391"; transcript_id "ENSG00000113391.2_M2"
chr5	bjp	exon	21777246	21777759	2	-	.	gene_id "ENSG00000272406"; transcript_id "ENSE00003700003"
chr5	bjp	exon	21779081	21779130	2	-	.	gene_id "ENSG00000272406"; transcript_id "ENSE00003700689"
chr5	bjp	exon	21779133	21782836	2	+	.	gene_id "ENSG00000248483"; transcript_id "ENSE00003700386_F2"
chr5	bjp	exon	21782966	21787560	2	+	.	gene_id "ENSG00000248483"; transcript_id "ENSE00003700386_F1"
chr5	bjp	exon	21899584	21899927	2	+	.	gene_id "ENSG00000113391"; transcript_id "ENSG00000113391.1_M5"
chr5	bjp	exon	21900021	21902661	2	+	.	gene_id "ENSG00000113391"; transcript_id "ENSG00000113391.1_M2"
chr5	bjp	exon	21917172	21920423	2	-	.	gene_id "ENSG00000278905"; transcript_id "ENSE00003757064"
chr5	bjp	exon	21926167	21927220	2	-	.	gene_id "ENSG00000175745"; transcript_id "ENSG00000175745.3_M3"
chr5	bjp	exon	21928594	21928807	2	-	.	gene_id "ENSG00000175745"; transcript_id "ENSE00002037751"
chr5	bjp	exon	21932338	21932865	2	-	.	gene_id "ENSG00000175745"; transcript_id "ENSG00000175745.2_M3"
chr5	bjp	exon	21933211	21933329	2	-	.	gene_id "ENSG00000175745"; transcript_id "ENSE00002039494"
chr5	bjp	exon	21933546	21933688	2	-	.	gene_id "ENSG00000175745"; transcript_id "ENSE00002085248"
chr5	bjp	exon	21935139	21935300	2	+	.	gene_id "ENSG00000237187"; transcript_id "ENSE00002040888_F1"
chr5	bjp	exon	21935459	21937447	2	-	.	gene_id "ENSG00000175745"; transcript_id "ENSG00000175745.1_M3"
chr5	bjp	exon	21939384	21939539	2	+	.	gene_id "ENSG00000237187"; transcript_id "ENSG00000237187.2_M3"
chr5	bjp	exon	21939626	21940214	2	+	.	gene_id "ENSG00000237187"; transcript_id "ENSG00000237187.1_M3"
chr5	bjp	exon	21949352	21950808	2	+	.	gene_id "ENSG00000237187"; transcript_id "ENSG00000237187.1_M4"
chr5	bjp	exon	21957208	21957306	2	+	.	gene_id "ENSG00000237187"; transcript_id "ENSE00002024238"
chr5	bjp	exon	21965975	21966096	2	+	.	gene_id "ENSG00000237187"; transcript_id "ENSE00002045799"
chr5	bjp	exon	21967103	21967213	2	+	.	gene_id "ENSG00000237187"; transcript_id "ENSG00000237187.4_M2"
chr5	bjp	exon	21976037	21976157	2	+	.	gene_id "ENSG00000237187"; transcript_id "ENSE00002529348"
chr5	bjp	exon	21976928	21979081	2	+	.	gene_id "ENSG00000237187"; transcript_id "ENSG00000237187.3_M2"
chr5	bjp	exon	22090108	22090146	2	+	.	gene_id "ENSG00000237187"; transcript_id "ENSG00000237187.2_M2"
chr5	bjp	exon	22096392	22096487	2	+	.	gene_id "ENSG00000237187"; transcript_id "ENSE00003696050"
chr5	bjp	exon	22105639	22105728	2	+	.	gene_id "ENSG00000237187"; transcript_id "ENSE00003698043"
chr5	bjp	exon	22106460	22106632	2	+	.	gene_id "ENSG00000237187"; transcript_id "ENSG00000237187.1_M2"
chr5	bjp	exon	22117287	22119439	2	+	.	gene_id "ENSG00000237187"; transcript_id "ENSG00000237187.1_M8"
chr5	bjp	exon	22259852	22260848	2	-	.	gene_id "ENSG00000213730"; transcript_id "ENSE00002049082"
chr5	bjp	exon	22456080	22456123	2	+	.	gene_id "ENSG00000251361"; transcript_id "ENSE00002081042"
chr5	bjp	exon	22472942	22473048	2	+	.	gene_id "ENSG00000251361"; transcript_id "ENSE00002065575"
chr5	bjp	exon	22504588	22505058	2	+	.	gene_id "ENSG00000251361"; transcript_id "ENSE00002073531"
chr5	bjp	exon	22585603	22585723	2	+	.	gene_id "ENSG00000248528"; transcript_id "ENSE00002079356"
chr5	bjp	exon	22611094	22611223	2	+	.	gene_id "ENSG00000248528"; transcript_id "ENSE00002047394"
chr5	bjp	exon	22611344	22611510	2	+	.	gene_id "ENSG00000248528"; transcript_id "ENSE00001898578"
chr5	bjp	exon	22617746	22618034	2	+	.	gene_id "ENSG00000248528"; transcript_id "ENSE00002053229"
chr5	bjp	exon	22634370	22635827	2	+	.	gene_id "ENSG00000249958"; transcript_id "ENSE00001697365"
chr5	bjp	exon	22680997	22681324	2	-	.	gene_id "ENSG00000248588"; transcript_id "ENSE00002076671"
chr5	bjp	exon	22683379	22684201	2	+	.	gene_id "ENSG00000248950"; transcript_id "ENSE00002060749"
chr5	bjp	exon	22848220	22848354	2	+	.	gene_id "ENSG00000249984"; transcript_id "ENSE00002049267"
chr5	bjp	exon	22857694	22858104	2	-	.	gene_id "ENSG00000249169"; transcript_id "ENSE00002059604"
chr5	bjp	exon	22860284	22860882	2	+	.	gene_id "ENSG00000249984"; transcript_id "ENSE00002046583"
chr5	bjp	exon	22866105	22866961	2	-	.	gene_id "ENSG00000249169"; transcript_id "ENSG00000249169.1_M2"
chr5	bjp	exon	22875957	22876090	2	+	.	gene_id "ENSG00000249776"; transcript_id "ENSE00002077914"
chr5	bjp	exon	22882991	22883079	2	-	.	gene_id "ENSG00000249169"; transcript_id "ENSE00002048397"
chr5	bjp	exon	22898414	22898465	2	+	.	gene_id "ENSG00000249776"; transcript_id "ENSE00002067599"
chr5	bjp	exon	22977721	22977954	2	+	.	gene_id "ENSG00000249776"; transcript_id "ENSE00002086547"
chr5	bjp	exon	22984290	22984318	2	+	.	gene_id "ENSG00000249776"; transcript_id "ENSE00002055309"
chr5	bjp	exon	23030323	23030440	2	+	.	gene_id "ENSG00000249776"; transcript_id "ENSE00002075452"
chr5	bjp	exon	23058832	23058879	2	-	.	gene_id "ENSG00000250049"; transcript_id "ENSE00002065523"
chr5	bjp	exon	23106027	23106113	2	+	.	gene_id "ENSG00000249776"; transcript_id "ENSE00002038190"
chr5	bjp	exon	23122644	23122867	2	-	.	gene_id "ENSG00000250049"; transcript_id "ENSE00002062255"
chr5	bjp	exon	23127962	23128067	2	+	.	gene_id "ENSG00000249776"; transcript_id "ENSE00002031280"
chr5	bjp	exon	23131679	23134163	2	-	.	gene_id "ENSG00000250049"; transcript_id "ENSE00002080729"
chr5	bjp	exon	23137229	23137372	2	-	.	gene_id "ENSG00000250049"; transcript_id "ENSE00002048312"
chr5	bjp	exon	23206195	23206330	2	-	.	gene_id "ENSG00000248864"; transcript_id "ENSE00002081152"
chr5	bjp	exon	23209404	23209545	2	-	.	gene_id "ENSG00000248864"; transcript_id "ENSE00002030528"
chr5	bjp	exon	23234775	23234930	2	-	.	gene_id "ENSG00000250049"; transcript_id "ENSE00002027123"
chr5	bjp	exon	23369381	23369460	2	-	.	gene_id "ENSG00000250049"; transcript_id "ENSE00002035088"
chr5	bjp	exon	23374443	23374534	2	-	.	gene_id "ENSG00000250049"; transcript_id "ENSE00002047116"
chr5	bjp	exon	23492234	23492467	2	-	.	gene_id "ENSG00000250049"; transcript_id "ENSE00002052373"
chr5	bjp	exon	23728080	23728492	2	+	.	gene_id "ENSG00000248826"; transcript_id "ENSE00002071227_F2"
chr5	bjp	exon	23728588	23728922	2	+	.	gene_id "ENSG00000248826"; transcript_id "ENSE00002071227_F1"
chr5	bjp	exon	24128971	24129607	2	-	.	gene_id "ENSG00000251356"; transcript_id "ENSE00002076213"
chr5	bjp	exon	24166944	24167089	2	-	.	gene_id "ENSG00000281357"; transcript_id "ENSE00003764828"
chr5	bjp	exon	24183082	24183267	2	-	.	gene_id "ENSG00000281357"; transcript_id "ENSE00003773384"
chr5	bjp	exon	24185301	24187160	2	-	.	gene_id "ENSG00000281357"; transcript_id "ENSE00003766279"
chr5	bjp	exon	24187244	24187306	2	-	.	gene_id "ENSG00000281357"; transcript_id "ENSE00003767893"
chr5	bjp	exon	24222658	24223204	2	+	.	gene_id "ENSG00000113369"; transcript_id "ENSG00000113369.6_M2"
chr5	bjp	exon	24224999	24225095	2	+	.	gene_id "ENSG00000113369"; transcript_id "ENSE00002027502_F1"
chr5	bjp	exon	24225240	24225666	2	-	.	gene_id "ENSG00000281357"; transcript_id "ENSG00000281357.1_M3"
chr5	bjp	exon	24225861	24226130	2	+	.	gene_id "ENSG00000113369"; transcript_id "ENSG00000113369.5_M2"
chr5	bjp	exon	24227213	24227294	2	+	.	gene_id "ENSG00000113369"; transcript_id "ENSE00003467246"
chr5	bjp	exon	24229225	24229434	2	+	.	gene_id "ENSG00000113369"; transcript_id "ENSG00000113369.4_M2"
chr5	bjp	exon	24230383	24230485	2	+	.	gene_id "ENSG00000113369"; transcript_id "ENSG00000113369.2_M3"
chr5	bjp	exon	24230652	24231074	2	+	.	gene_id "ENSG00000113369"; transcript_id "ENSG00000113369.1_M3"
chr5	bjp	exon	24231720	24231882	2	+	.	gene_id "ENSG00000113369"; transcript_id "ENSG00000113369.3_M2"
chr5	bjp	exon	24232151	24232312	2	+	.	gene_id "ENSG00000113369"; transcript_id "ENSG00000113369.2_M2"
chr5	bjp	exon	24234541	24237257	2	+	.	gene_id "ENSG00000113369"; transcript_id "ENSG00000113369.1_M2"
chr5	bjp	exon	24249959	24250605	2	-	.	gene_id "ENSG00000241059"; transcript_id "ENSE00002038614"
chr5	bjp	exon	24291527	24291807	2	+	.	gene_id "ENSG00000277001"; transcript_id "ENSE00003717635"
chr5	bjp	exon	24292194	24292280	2	+	.	gene_id "ENSG00000248323"; transcript_id "ENSG00000248323.2_M2"
chr5	bjp	exon	24293467	24295503	2	+	.	gene_id "ENSG00000248323"; transcript_id "ENSG00000248323.1_M2"
chr5	bjp	exon	24302570	24302668	2	+	.	gene_id "ENSG00000248323"; transcript_id "ENSE00002043559"
chr5	bjp	exon	24303381	24303513	2	+	.	gene_id "ENSG00000248323"; transcript_id "ENSE00002035458"
chr5	bjp	exon	24325459	24326505	2	+	.	gene_id "ENSG00000234292"; transcript_id "ENSE00001683147"
chr5	bjp	exon	24333952	24334092	2	-	.	gene_id "ENSG00000199643"; transcript_id "ENSE00001437536"
chr5	bjp	exon	24377701	24378297	2	+	.	gene_id "ENSG00000251093"; transcript_id "ENSE00002020534"
chr5	bjp	exon	24450204	24450381	2	-	.	gene_id "ENSG00000164199"; transcript_id "ENSE00002451441"
chr5	bjp	exon	24453374	24453565	2	-	.	gene_id "ENSG00000164199"; transcript_id "ENSE00002523679"
chr5	bjp	exon	24501231	24501352	2	-	.	gene_id "ENSG00000164199"; transcript_id "ENSG00000164199.25_M2"
chr5	bjp	exon	24510896	24510949	2	-	.	gene_id "ENSG00000164199"; transcript_id "ENSE00003804501"
chr5	bjp	exon	24511796	24511972	2	-	.	gene_id "ENSG00000164199"; transcript_id "ENSG00000164199.24_M2"
chr5	bjp	exon	24531074	24531231	2	-	.	gene_id "ENSG00000164199"; transcript_id "ENSG00000164199.10_M3"
chr5	bjp	exon	24619321	24619499	2	-	.	gene_id "ENSG00000164199"; transcript_id "ENSE00002517824"
chr5	bjp	exon	24639286	24639402	2	-	.	gene_id "ENSG00000164199"; transcript_id "ENSE00002480473"
chr5	bjp	exon	24673655	24673723	2	-	.	gene_id "ENSG00000164199"; transcript_id "ENSE00003803351"
chr5	bjp	exon	24708154	24708294	2	-	.	gene_id "ENSG00000164199"; transcript_id "ENSE00003807519"
chr5	bjp	exon	24743593	24743693	2	-	.	gene_id "ENSG00000164199"; transcript_id "ENSE00003478886"
chr5	bjp	exon	24751541	24751701	2	-	.	gene_id "ENSG00000164199"; transcript_id "ENSE00003614701"
chr5	bjp	exon	24753242	24753381	2	-	.	gene_id "ENSG00000164199"; transcript_id "ENSE00002044497"
chr5	bjp	exon	24753913	24754162	2	-	.	gene_id "ENSG00000164199"; transcript_id "ENSG00000164199.23_M2"
chr5	bjp	exon	24756556	24756741	2	-	.	gene_id "ENSG00000164199"; transcript_id "ENSE00003809167"
chr5	bjp	exon	24758605	24758789	2	-	.	gene_id "ENSG00000164199"; transcript_id "ENSG00000164199.22_M2"
chr5	bjp	exon	24760648	24760857	2	-	.	gene_id "ENSG00000164199"; transcript_id "ENSE00002085038"
chr5	bjp	exon	24766259	24766666	2	-	.	gene_id "ENSG00000164199"; transcript_id "ENSG00000164199.21_M2"
chr5	bjp	exon	24778070	24778311	2	-	.	gene_id "ENSG00000164199"; transcript_id "ENSE00002510834"
chr5	bjp	exon	24781394	24781432	2	-	.	gene_id "ENSG00000164199"; transcript_id "ENSE00003805997"
chr5	bjp	exon	24783644	24783815	2	-	.	gene_id "ENSG00000164199"; transcript_id "ENSE00002453221"
chr5	bjp	exon	24792844	24792961	2	-	.	gene_id "ENSG00000164199"; transcript_id "ENSE00002495629"
chr5	bjp	exon	24797211	24798316	2	-	.	gene_id "ENSG00000164199"; transcript_id "ENSG00000164199.20_M2"
chr5	bjp	exon	24800818	24800953	2	-	.	gene_id "ENSG00000164199"; transcript_id "ENSG00000164199.19_M2"
chr5	bjp	exon	24803097	24803628	2	-	.	gene_id "ENSG00000164199"; transcript_id "ENSG00000164199.18_M2"
chr5	bjp	exon	24805679	24805822	2	-	.	gene_id "ENSG00000164199"; transcript_id "ENSE00002473152"
chr5	bjp	exon	24815249	24815754	2	-	.	gene_id "ENSG00000164199"; transcript_id "ENSE00002058807"
chr5	bjp	exon	24815868	24817659	2	-	.	gene_id "ENSG00000164199"; transcript_id "ENSG00000164199.3_M4"
chr5	bjp	exon	24818686	24818835	2	-	.	gene_id "ENSG00000164199"; transcript_id "ENSE00002515000"
chr5	bjp	exon	24820226	24820465	2	-	.	gene_id "ENSG00000164199"; transcript_id "ENSE00002472076"
chr5	bjp	exon	24824477	24824696	2	-	.	gene_id "ENSG00000164199"; transcript_id "ENSG00000164199.17_M2"
chr5	bjp	exon	24825207	24825408	2	-	.	gene_id "ENSG00000164199"; transcript_id "ENSG00000164199.16_M2"
chr5	bjp	exon	24826957	24827450	2	-	.	gene_id "ENSG00000164199"; transcript_id "ENSG00000164199.15_M2"
chr5	bjp	exon	24828431	24829667	2	-	.	gene_id "ENSG00000164199"; transcript_id "ENSG00000164199.14_M2"
chr5	bjp	exon	24829923	24830105	2	-	.	gene_id "ENSG00000164199"; transcript_id "ENSG00000164199.13_M2"
chr5	bjp	exon	24830493	24830631	2	-	.	gene_id "ENSG00000164199"; transcript_id "ENSE00002490568"
chr5	bjp	exon	24831960	24832083	2	-	.	gene_id "ENSG00000164199"; transcript_id "ENSE00002446036"
chr5	bjp	exon	24834233	24834350	2	-	.	gene_id "ENSG00000164199"; transcript_id "ENSE00002523496"
chr5	bjp	exon	24845007	24845866	2	-	.	gene_id "ENSG00000164199"; transcript_id "ENSG00000164199.12_M2"
chr5	bjp	exon	24852667	24853394	2	-	.	gene_id "ENSG00000164199"; transcript_id "ENSG00000164199.9_M3"
chr5	bjp	exon	24854657	24854859	2	-	.	gene_id "ENSG00000164199"; transcript_id "ENSE00002442952"
chr5	bjp	exon	24859143	24859289	2	-	.	gene_id "ENSG00000164199"; transcript_id "ENSE00002463565"
chr5	bjp	exon	24864051	24864255	2	-	.	gene_id "ENSG00000164199"; transcript_id "ENSG00000164199.11_M2"
chr5	bjp	exon	24864581	24864800	2	-	.	gene_id "ENSG00000164199"; transcript_id "ENSE00002435538"
chr5	bjp	exon	24880114	24880236	2	-	.	gene_id "ENSG00000164199"; transcript_id "ENSE00002458576"
chr5	bjp	exon	24880945	24881209	2	-	.	gene_id "ENSG00000164199"; transcript_id "ENSE00002493740"
chr5	bjp	exon	24884244	24884351	2	-	.	gene_id "ENSG00000164199"; transcript_id "ENSE00002441257"
chr5	bjp	exon	24884667	24884813	2	-	.	gene_id "ENSG00000164199"; transcript_id "ENSG00000164199.10_M2"
chr5	bjp	exon	24884910	24885067	2	-	.	gene_id "ENSG00000164199"; transcript_id "ENSE00002533445"
chr5	bjp	exon	24888771	24888895	2	-	.	gene_id "ENSG00000164199"; transcript_id "ENSE00002460384"
chr5	bjp	exon	24889606	24889781	2	-	.	gene_id "ENSG00000164199"; transcript_id "ENSG00000164199.9_M2"
chr5	bjp	exon	24897429	24897570	2	-	.	gene_id "ENSG00000164199"; transcript_id "ENSE00002470236"
chr5	bjp	exon	24898538	24898676	2	-	.	gene_id "ENSG00000164199"; transcript_id "ENSE00002518095"
chr5	bjp	exon	24898801	24898879	2	-	.	gene_id "ENSG00000164199"; transcript_id "ENSE00002429819"
chr5	bjp	exon	24900944	24901037	2	-	.	gene_id "ENSG00000164199"; transcript_id "ENSE00002515073"
chr5	bjp	exon	24904793	24904956	2	-	.	gene_id "ENSG00000164199"; transcript_id "ENSE00002532876"
chr5	bjp	exon	24905608	24905787	2	-	.	gene_id "ENSG00000164199"; transcript_id "ENSE00002495298"
chr5	bjp	exon	24906700	24906799	2	-	.	gene_id "ENSG00000164199"; transcript_id "ENSE00002434084"
chr5	bjp	exon	24907393	24907523	2	-	.	gene_id "ENSG00000164199"; transcript_id "ENSE00002460309"
chr5	bjp	exon	24914037	24914246	2	-	.	gene_id "ENSG00000164199"; transcript_id "ENSE00002458409"
chr5	bjp	exon	24916662	24917473	2	-	.	gene_id "ENSG00000164199"; transcript_id "ENSG00000164199.8_M2"
chr5	bjp	exon	24918599	24918780	2	-	.	gene_id "ENSG00000164199"; transcript_id "ENSE00002504146"
chr5	bjp	exon	24920347	24920591	2	-	.	gene_id "ENSG00000164199"; transcript_id "ENSG00000164199.7_M3"
chr5	bjp	exon	24921317	24921532	2	-	.	gene_id "ENSG00000164199"; transcript_id "ENSE00001082358"
chr5	bjp	exon	24931134	24931743	2	-	.	gene_id "ENSG00000164199"; transcript_id "ENSE00001153103"
chr5	bjp	exon	24933853	24933992	2	-	.	gene_id "ENSG00000164199"; transcript_id "ENSE00001153108"
chr5	bjp	exon	24935675	24935755	2	-	.	gene_id "ENSG00000164199"; transcript_id "ENSG00000164199.6_M3"
chr5	bjp	exon	24938449	24938549	2	-	.	gene_id "ENSG00000164199"; transcript_id "ENSE00001786131"
chr5	bjp	exon	24939100	24939229	2	-	.	gene_id "ENSG00000164199"; transcript_id "ENSE00003558440"
chr5	bjp	exon	24939873	24940075	2	-	.	gene_id "ENSG00000164199"; transcript_id "ENSG00000164199.5_M3"
chr5	bjp	exon	24940672	24941260	2	-	.	gene_id "ENSG00000164199"; transcript_id "ENSG00000164199.7_M2"
chr5	bjp	exon	24942416	24942510	2	-	.	gene_id "ENSG00000164199"; transcript_id "ENSE00001682356"
chr5	bjp	exon	24942591	24942767	2	-	.	gene_id "ENSG00000164199"; transcript_id "ENSG00000164199.6_M2"
chr5	bjp	exon	24955198	24955571	2	-	.	gene_id "ENSG00000164199"; transcript_id "ENSG00000164199.5_M2"
chr5	bjp	exon	24957621	24960266	2	-	.	gene_id "ENSG00000164199"; transcript_id "ENSG00000164199.4_M3"
chr5	bjp	exon	24960911	24961128	2	-	.	gene_id "ENSG00000164199"; transcript_id "ENSE00001153132"
chr5	bjp	exon	24961744	24961870	2	-	.	gene_id "ENSG00000164199"; transcript_id "ENSE00001153139"
chr5	bjp	exon	24965705	24965971	2	-	.	gene_id "ENSG00000164199"; transcript_id "ENSE00001153142"
chr5	bjp	exon	24967379	24967502	2	-	.	gene_id "ENSG00000164199"; transcript_id "ENSE00001082331"
chr5	bjp	exon	24968601	24968764	2	-	.	gene_id "ENSG00000164199"; transcript_id "ENSE00001082315"
chr5	bjp	exon	24969477	24969657	2	-	.	gene_id "ENSG00000164199"; transcript_id "ENSE00001082336"
chr5	bjp	exon	24970421	24970606	2	-	.	gene_id "ENSG00000164199"; transcript_id "ENSG00000164199.4_M2"
chr5	bjp	exon	24970700	24970826	2	-	.	gene_id "ENSG00000164199"; transcript_id "ENSE00003467808"
chr5	bjp	exon	24972589	24972739	2	-	.	gene_id "ENSG00000164199"; transcript_id "ENSE00002086870"
chr5	bjp	exon	24975507	24975730	2	-	.	gene_id "ENSG00000164199"; transcript_id "ENSE00001082327"
chr5	bjp	exon	24978192	24978368	2	-	.	gene_id "ENSG00000164199"; transcript_id "ENSE00001082341"
chr5	bjp	exon	24982973	24984273	2	-	.	gene_id "ENSG00000164199"; transcript_id "ENSG00000164199.3_M2"
chr5	bjp	exon	24984411	24984921	2	-	.	gene_id "ENSG00000164199"; transcript_id "ENSG00000164199.2_M2"
chr5	bjp	exon	24985535	24986269	2	-	.	gene_id "ENSG00000164199"; transcript_id "ENSG00000164199.3_M3"
chr5	bjp	exon	24986898	24988355	2	-	.	gene_id "ENSG00000164199"; transcript_id "ENSG00000164199.2_M3"
chr5	bjp	exon	24990781	24990885	2	-	.	gene_id "ENSG00000164199"; transcript_id "ENSG00000164199.1_M2"
chr5	bjp	exon	24994297	24994392	2	-	.	gene_id "ENSG00000164199"; transcript_id "ENSE00001153190"
chr5	bjp	exon	24995519	24996283	2	-	.	gene_id "ENSG00000164199"; transcript_id "ENSG00000164199.1_M3"
chr5	bjp	exon	24998454	24998638	2	-	.	gene_id "ENSG00000164199"; transcript_id "ENSE00001547340"
chr5	bjp	exon	25051941	25052172	2	-	.	gene_id "ENSG00000164199"; transcript_id "ENSG00000164199.1_M4"
chr5	bjp	exon	25081311	25081379	2	+	.	gene_id "ENSG00000176018"; transcript_id "ENSG00000176018.1_M3"
chr5	bjp	exon	25083908	25083991	2	+	.	gene_id "ENSG00000176018"; transcript_id "ENSE00002042020"
chr5	bjp	exon	25085615	25085880	2	+	.	gene_id "ENSG00000176018"; transcript_id "ENSE00003687345"
chr5	bjp	exon	25090448	25090545	2	+	.	gene_id "ENSG00000176018"; transcript_id "ENSE00002074826"
chr5	bjp	exon	25091430	25095303	2	+	.	gene_id "ENSG00000176018"; transcript_id "ENSG00000176018.1_M4"
chr5	bjp	exon	25096370	25098880	2	-	.	gene_id "ENSG00000113356"; transcript_id "ENSG00000113356.2_M3"
chr5	bjp	exon	25113774	25113852	2	-	.	gene_id "ENSG00000113356"; transcript_id "ENSG00000113356.3_M2"
chr5	bjp	exon	25120649	25120914	2	-	.	gene_id "ENSG00000113356"; transcript_id "ENSE00002057690"
chr5	bjp	exon	25136550	25136702	2	-	.	gene_id "ENSG00000113356"; transcript_id "ENSG00000113356.1_M3"
chr5	bjp	exon	25136802	25137251	2	+	.	gene_id "ENSG00000176055"; transcript_id "ENSG00000176055.2_M2"
chr5	bjp	exon	25137512	25139136	2	+	.	gene_id "ENSG00000176055"; transcript_id "ENSG00000176055.1_M2"
chr5	bjp	exon	25139653	25139831	2	-	.	gene_id "ENSG00000113356"; transcript_id "ENSE00002053554"
chr5	bjp	exon	25150016	25153371	2	+	.	gene_id "ENSG00000176055"; transcript_id "ENSE00002309740"
chr5	bjp	exon	25212511	25213182	2	-	.	gene_id "ENSG00000255647"; transcript_id "ENSG00000255647.1_M3"
chr5	bjp	exon	25213394	25213535	2	+	.	gene_id "ENSG00000153140"; transcript_id "ENSG00000153140.2_M4"
chr5	bjp	exon	25215358	25215493	2	+	.	gene_id "ENSG00000153140"; transcript_id "ENSG00000153140.1_M2"
chr5	bjp	exon	25217395	25217800	2	+	.	gene_id "ENSG00000153140"; transcript_id "ENSG00000153140.2_M3"
chr5	bjp	exon	25223331	25223833	2	+	.	gene_id "ENSG00000153140"; transcript_id "ENSG00000153140.1_M3"
chr5	bjp	exon	25226270	25226341	2	+	.	gene_id "ENSG00000153140"; transcript_id "ENSE00002105825"
chr5	bjp	exon	25228725	25230573	2	+	.	gene_id "ENSG00000153140"; transcript_id "ENSG00000153140.1_M4"
chr5	bjp	exon	25233476	25234376	2	+	.	gene_id "ENSG00000260871"; transcript_id "ENSE00002617742"
chr5	bjp	exon	25265837	25265914	2	+	.	gene_id "ENSG00000253321"; transcript_id "ENSE00002119755"
chr5	bjp	exon	25268927	25269420	2	+	.	gene_id "ENSG00000253321"; transcript_id "ENSE00002123570"
chr5	bjp	exon	25329192	25329367	2	+	.	gene_id "ENSG00000248555"; transcript_id "ENSG00000248555.1_M3"
chr5	bjp	exon	25357572	25357623	2	+	.	gene_id "ENSG00000248555"; transcript_id "ENSE00002076940"
chr5	bjp	exon	25358712	25358752	2	+	.	gene_id "ENSG00000248555"; transcript_id "ENSE00002029115"
chr5	bjp	exon	25374515	25374659	2	+	.	gene_id "ENSG00000248555"; transcript_id "ENSE00002137007"
chr5	bjp	exon	25383720	25383826	2	+	.	gene_id "ENSG00000248555"; transcript_id "ENSE00002096945"
chr5	bjp	exon	25384290	25384329	2	+	.	gene_id "ENSG00000248555"; transcript_id "ENSE00002114911"
chr5	bjp	exon	25416730	25416791	2	+	.	gene_id "ENSG00000248555"; transcript_id "ENSE00002023317"
chr5	bjp	exon	25456767	25456871	2	+	.	gene_id "ENSG00000248555"; transcript_id "ENSG00000248555.2_M2"
chr5	bjp	exon	25457275	25457409	2	+	.	gene_id "ENSG00000248555"; transcript_id "ENSE00002105446"
chr5	bjp	exon	25458885	25459065	2	+	.	gene_id "ENSG00000248555"; transcript_id "ENSG00000248555.1_M2"
chr5	bjp	exon	25598628	25598727	2	+	.	gene_id "ENSG00000264342"; transcript_id "ENSE00002711639"
chr5	bjp	exon	25667677	25668170	2	-	.	gene_id "ENSG00000249265"; transcript_id "ENSE00002037320"
chr5	bjp	exon	25670271	25670346	2	-	.	gene_id "ENSG00000249265"; transcript_id "ENSE00002046409"
chr5	bjp	exon	25710352	25710397	2	-	.	gene_id "ENSG00000214942"; transcript_id "ENSE00002040537"
chr5	bjp	exon	25714061	25714602	2	-	.	gene_id "ENSG00000214942"; transcript_id "ENSE00002060561"
chr5	bjp	exon	25950283	25950534	2	-	.	gene_id "ENSG00000250437"; transcript_id "ENSE00002084783"
chr5	bjp	exon	26055735	26055902	2	-	.	gene_id "ENSG00000250437"; transcript_id "ENSE00002079108"
chr5	bjp	exon	26167645	26167762	2	+	.	gene_id "ENSG00000250831"; transcript_id "ENSE00002474446"
chr5	bjp	exon	26259201	26259280	2	-	.	gene_id "ENSG00000248309"; transcript_id "ENSE00002086545"
chr5	bjp	exon	26330577	26330998	2	-	.	gene_id "ENSG00000248309"; transcript_id "ENSE00002023198"
chr5	bjp	exon	26467300	26467718	2	-	.	gene_id "ENSG00000248309"; transcript_id "ENSE00002023692"
chr5	bjp	exon	26485183	26485236	2	-	.	gene_id "ENSG00000248309"; transcript_id "ENSE00002086503"
chr5	bjp	exon	26485364	26485426	2	-	.	gene_id "ENSG00000248309"; transcript_id "ENSE00002072586"
chr5	bjp	exon	26540969	26541039	2	-	.	gene_id "ENSG00000248309"; transcript_id "ENSE00002085894"
chr5	bjp	exon	26560667	26560902	2	-	.	gene_id "ENSG00000248309"; transcript_id "ENSE00002039135"
chr5	bjp	exon	26603673	26604208	2	-	.	gene_id "ENSG00000248309"; transcript_id "ENSE00002019376"
chr5	bjp	exon	26668254	26669688	2	-	.	gene_id "ENSG00000248309"; transcript_id "ENSG00000248309.2_M5"
chr5	bjp	exon	26688552	26688631	2	-	.	gene_id "ENSG00000248309"; transcript_id "ENSE00002036042"
chr5	bjp	exon	26691768	26693750	2	-	.	gene_id "ENSG00000248309"; transcript_id "ENSG00000248309.1_M5"
chr5	bjp	exon	26695385	26695942	2	-	.	gene_id "ENSG00000248309"; transcript_id "ENSE00002083566"
chr5	bjp	exon	26752759	26752869	2	-	.	gene_id "ENSG00000248309"; transcript_id "ENSG00000248309.1_M2"
chr5	bjp	exon	26755564	26755718	2	-	.	gene_id "ENSG00000248309"; transcript_id "ENSG00000248309.1_M7"
chr5	bjp	exon	26755736	26755992	2	+	.	gene_id "ENSG00000081189"; transcript_id "ENSG00000081189.8_M2"
chr5	bjp	exon	26756079	26756164	2	+	.	gene_id "ENSG00000081189"; transcript_id "ENSG00000081189.7_M2"
chr5	bjp	exon	26757445	26757651	2	+	.	gene_id "ENSG00000081189"; transcript_id "ENSG00000081189.1_M6"
chr5	bjp	exon	26760489	26760568	2	+	.	gene_id "ENSG00000081189"; transcript_id "ENSE00002021121"
chr5	bjp	exon	26760631	26760729	2	+	.	gene_id "ENSG00000081189"; transcript_id "ENSG00000081189.6_M2"
chr5	bjp	exon	26761310	26761405	2	+	.	gene_id "ENSG00000081189"; transcript_id "ENSE00003795808"
chr5	bjp	exon	26761572	26761590	2	-	.	gene_id "ENSG00000248309"; transcript_id "ENSG00000248309.1_M3"
chr5	bjp	exon	26761730	26762086	2	+	.	gene_id "ENSG00000081189"; transcript_id "ENSG00000081189.2_M13"
chr5	bjp	exon	26763783	26764203	2	+	.	gene_id "ENSG00000081189"; transcript_id "ENSG00000081189.4_M3"
chr5	bjp	exon	26767047	26767129	2	+	.	gene_id "ENSG00000081189"; transcript_id "ENSG00000081189.3_M3"
chr5	bjp	exon	26805680	26805924	2	+	.	gene_id "ENSG00000081189"; transcript_id "ENSE00002052809"
chr5	bjp	exon	26806001	26806070	2	+	.	gene_id "ENSG00000081189"; transcript_id "ENSE00003792940"
chr5	bjp	exon	26818419	26818575	2	+	.	gene_id "ENSG00000081189"; transcript_id "ENSG00000081189.5_M2"
chr5	bjp	exon	26819743	26819888	2	+	.	gene_id "ENSG00000081189"; transcript_id "ENSG00000081189.2_M3"
chr5	bjp	exon	26820691	26820725	2	+	.	gene_id "ENSG00000081189"; transcript_id "ENSE00003800574"
chr5	bjp	exon	26821255	26821880	2	+	.	gene_id "ENSG00000081189"; transcript_id "ENSG00000081189.1_PMM3"
chr5	bjp	exon	26827796	26827822	2	+	.	gene_id "ENSG00000081189"; transcript_id "ENSE00003797119"
chr5	bjp	exon	26840807	26841082	2	+	.	gene_id "ENSG00000081189"; transcript_id "ENSG00000081189.2_M7"
chr5	bjp	exon	26860023	26860226	2	+	.	gene_id "ENSG00000081189"; transcript_id "ENSE00002041909"
chr5	bjp	exon	26873197	26873292	2	+	.	gene_id "ENSG00000081189"; transcript_id "ENSG00000081189.4_M2"
chr5	bjp	exon	26873559	26873586	2	+	.	gene_id "ENSG00000081189"; transcript_id "ENSE00003796888"
chr5	bjp	exon	26873693	26873780	2	+	.	gene_id "ENSG00000081189"; transcript_id "ENSG00000081189.3_M2"
chr5	bjp	exon	26883650	26883844	2	+	.	gene_id "ENSG00000081189"; transcript_id "ENSE00003792269"
chr5	bjp	exon	26884234	26884377	2	+	.	gene_id "ENSG00000081189"; transcript_id "ENSG00000081189.1_M7"
chr5	bjp	exon	26884437	26884574	2	+	.	gene_id "ENSG00000081189"; transcript_id "ENSG00000081189.2_M2"
chr5	bjp	exon	26893516	26893702	2	+	.	gene_id "ENSG00000081189"; transcript_id "ENSG00000081189.1_M3"
chr5	bjp	exon	26896449	26896503	2	+	.	gene_id "ENSG00000081189"; transcript_id "ENSG00000081189.2_M5"
chr5	bjp	exon	26912407	26912478	2	+	.	gene_id "ENSG00000081189"; transcript_id "ENSE00003800046"
chr5	bjp	exon	26913049	26913510	2	+	.	gene_id "ENSG00000081189"; transcript_id "ENSG00000081189.1_M5"
chr5	bjp	exon	26914709	26914732	2	+	.	gene_id "ENSG00000081189"; transcript_id "ENSE00001631499"
chr5	bjp	exon	26915421	26915722	2	+	.	gene_id "ENSG00000081189"; transcript_id "ENSG00000081189.1_M2"
chr5	bjp	exon	26916312	26916447	2	+	.	gene_id "ENSG00000081189"; transcript_id "ENSE00003462732"
chr5	bjp	exon	26922010	26922103	2	+	.	gene_id "ENSG00000081189"; transcript_id "ENSG00000081189.1_M13"
chr5	bjp	exon	26922312	26927812	2	+	.	gene_id "ENSG00000081189"; transcript_id "ENSG00000081189.1_M22"
chr5	bjp	exon	26932063	26932137	2	-	.	gene_id "ENSG00000245864"; transcript_id "ENSE00002053338"
chr5	bjp	exon	26950920	26951364	2	+	.	gene_id "ENSG00000250377"; transcript_id "ENSE00002036921"
chr5	bjp	exon	26952017	26952051	2	+	.	gene_id "ENSG00000250377"; transcript_id "ENSE00002060309_F3"
chr5	bjp	exon	26952085	26952211	2	+	.	gene_id "ENSG00000250377"; transcript_id "ENSE00002060309_F2"
chr5	bjp	exon	26952261	26952266	2	+	.	gene_id "ENSG00000250377"; transcript_id "ENSE00002060309_F1"
chr5	bjp	exon	26953878	26954006	2	+	.	gene_id "ENSG00000245526"; transcript_id "ENSE00002064837"
chr5	bjp	exon	26959989	26960264	2	+	.	gene_id "ENSG00000245526"; transcript_id "ENSG00000245526.1_M6"
chr5	bjp	exon	26966460	26966560	2	+	.	gene_id "ENSG00000245526"; transcript_id "ENSG00000245526.1_M2"
chr5	bjp	exon	26968546	26968580	2	+	.	gene_id "ENSG00000245526"; transcript_id "ENSE00002042068_F2"
chr5	bjp	exon	26968627	26969398	2	+	.	gene_id "ENSG00000245526"; transcript_id "ENSE00002042068_F1"
chr5	bjp	exon	26971491	26971865	2	+	.	gene_id "ENSG00000245526"; transcript_id "ENSG00000245526.1_M4"
chr5	bjp	exon	26972134	26972164	2	+	.	gene_id "ENSG00000245526"; transcript_id "ENSE00002031935"
chr5	bjp	exon	26973745	26973793	2	+	.	gene_id "ENSG00000245526"; transcript_id "ENSE00002030127"
chr5	bjp	exon	26977228	26977879	2	+	.	gene_id "ENSG00000245526"; transcript_id "ENSG00000245526.1_M8"
chr5	bjp	exon	26977967	26980370	2	+	.	gene_id "ENSG00000245526"; transcript_id "ENSG00000245526.1_M3"
chr5	bjp	exon	26984985	26985213	2	+	.	gene_id "ENSG00000245526"; transcript_id "ENSE00002058810"
chr5	bjp	exon	27031253	27031365	2	+	.	gene_id "ENSG00000245526"; transcript_id "ENSE00002047569"
chr5	bjp	exon	27039923	27040260	2	-	.	gene_id "ENSG00000250705"; transcript_id "ENSE00002072288"
chr5	bjp	exon	27100977	27101012	2	+	.	gene_id "ENSG00000245526"; transcript_id "ENSE00002085612"
chr5	bjp	exon	27101935	27102547	2	+	.	gene_id "ENSG00000245526"; transcript_id "ENSG00000245526.1_M7"
chr5	bjp	exon	27134675	27134747	2	+	.	gene_id "ENSG00000245526"; transcript_id "ENSE00002025874"
chr5	bjp	exon	27135338	27135483	2	+	.	gene_id "ENSG00000245526"; transcript_id "ENSE00002059048"
chr5	bjp	exon	27144327	27144351	2	+	.	gene_id "ENSG00000271904"; transcript_id "ENSE00002085892"
chr5	bjp	exon	27203915	27204020	2	+	.	gene_id "ENSG00000250156"; transcript_id "ENSE00002036982"
chr5	bjp	exon	27206322	27206738	2	-	.	gene_id "ENSG00000247828"; transcript_id "ENSG00000247828.1_M5"
chr5	bjp	exon	27206968	27207031	2	+	.	gene_id "ENSG00000250156"; transcript_id "ENSE00002087836"
chr5	bjp	exon	27208673	27209063	2	+	.	gene_id "ENSG00000271904"; transcript_id "ENSE00002031149"
chr5	bjp	exon	27213121	27213194	2	+	.	gene_id "ENSG00000250156"; transcript_id "ENSG00000250156.2_M2"
chr5	bjp	exon	27213484	27213613	2	+	.	gene_id "ENSG00000250156"; transcript_id "ENSE00002086173"
chr5	bjp	exon	27216170	27216177	2	-	.	gene_id "ENSG00000247828"; transcript_id "ENSE00002051689_F1"
chr5	bjp	exon	27216277	27216559	2	+	.	gene_id "ENSG00000250156"; transcript_id "ENSG00000250156.1_M2"
chr5	bjp	exon	27225467	27225771	2	-	.	gene_id "ENSG00000247828"; transcript_id "ENSE00002026015"
chr5	bjp	exon	27232761	27232882	2	-	.	gene_id "ENSG00000247828"; transcript_id "ENSE00001963557"
chr5	bjp	exon	27233010	27233973	2	+	.	gene_id "ENSG00000250156"; transcript_id "ENSE00002078107"
chr5	bjp	exon	27250611	27250758	2	-	.	gene_id "ENSG00000247828"; transcript_id "ENSE00002022489"
chr5	bjp	exon	27260021	27260333	2	-	.	gene_id "ENSG00000250306"; transcript_id "ENSE00002077609"
chr5	bjp	exon	27260374	27260509	2	-	.	gene_id "ENSG00000206958"; transcript_id "ENSE00001499240"
chr5	bjp	exon	27260556	27261324	2	-	.	gene_id "ENSG00000240083"; transcript_id "ENSE00002055580"
chr5	bjp	exon	27351726	27351811	2	-	.	gene_id "ENSG00000247828"; transcript_id "ENSE00001602037"
chr5	bjp	exon	27355553	27355774	2	-	.	gene_id "ENSG00000247828"; transcript_id "ENSG00000247828.2_M3"
chr5	bjp	exon	27357144	27357470	2	-	.	gene_id "ENSG00000247828"; transcript_id "ENSG00000247828.2_M2"
chr5	bjp	exon	27360121	27360197	2	-	.	gene_id "ENSG00000247828"; transcript_id "ENSE00002053013"
chr5	bjp	exon	27360341	27360492	2	-	.	gene_id "ENSG00000247828"; transcript_id "ENSG00000247828.1_M2"
chr5	bjp	exon	27366978	27367289	2	-	.	gene_id "ENSG00000247828"; transcript_id "ENSE00002085384"
chr5	bjp	exon	27368820	27368938	2	+	.	gene_id "ENSG00000207129"; transcript_id "ENSE00001808646"
chr5	bjp	exon	27371986	27372705	2	-	.	gene_id "ENSG00000247828"; transcript_id "ENSG00000247828.1_M3"
chr5	bjp	exon	27372779	27373728	2	-	.	gene_id "ENSG00000247828"; transcript_id "ENSE00002071912_F1"
chr5	bjp	exon	27373738	27373841	2	+	.	gene_id "ENSG00000164180"; transcript_id "ENSE00002080576_F1"
chr5	bjp	exon	27374086	27374134	2	-	.	gene_id "ENSG00000247828"; transcript_id "ENSG00000247828.1_M6"
chr5	bjp	exon	27374311	27374484	2	+	.	gene_id "ENSG00000164180"; transcript_id "ENSG00000164180.1_M10"
chr5	bjp	exon	27386621	27386752	2	+	.	gene_id "ENSG00000164180"; transcript_id "ENSE00002057135"
chr5	bjp	exon	27394965	27395351	2	+	.	gene_id "ENSG00000164180"; transcript_id "ENSE00002047268"
chr5	bjp	exon	27420129	27420226	2	+	.	gene_id "ENSG00000164180"; transcript_id "ENSE00003539994"
chr5	bjp	exon	27424234	27424320	2	+	.	gene_id "ENSG00000164180"; transcript_id "ENSE00002080653"
chr5	bjp	exon	27439477	27439556	2	+	.	gene_id "ENSG00000164180"; transcript_id "ENSG00000164180.1_M2"
chr5	bjp	exon	27440016	27440216	2	+	.	gene_id "ENSG00000164180"; transcript_id "ENSG00000164180.1_M3"
chr5	bjp	exon	27442852	27448245	2	+	.	gene_id "ENSG00000164180"; transcript_id "ENSG00000164180.2_M8"
chr5	bjp	exon	27449426	27450869	2	+	.	gene_id "ENSG00000164180"; transcript_id "ENSG00000164180.1_M8"
chr5	bjp	exon	27932877	27933131	2	+	.	gene_id "ENSG00000248708"; transcript_id "ENSE00002060721"
chr5	bjp	exon	27950518	27950680	2	+	.	gene_id "ENSG00000248708"; transcript_id "ENSE00002074445"
chr5	bjp	exon	27952849	27953022	2	+	.	gene_id "ENSG00000248708"; transcript_id "ENSE00002064199"
chr5	bjp	exon	27986880	27987451	2	-	.	gene_id "ENSG00000249362"; transcript_id "ENSE00002019150"
chr5	bjp	exon	28003909	28003980	2	-	.	gene_id "ENSG00000249362"; transcript_id "ENSE00002078309"
chr5	bjp	exon	28254026	28254148	2	+	.	gene_id "ENSG00000134480"; transcript_id "ENSG00000134480.3_M2"
chr5	bjp	exon	28256000	28256290	2	+	.	gene_id "ENSG00000134480"; transcript_id "ENSG00000134480.2_M3"
chr5	bjp	exon	28257184	28257394	2	+	.	gene_id "ENSG00000134480"; transcript_id "ENSG00000134480.1_M4"
chr5	bjp	exon	28260365	28260530	2	+	.	gene_id "ENSG00000134480"; transcript_id "ENSG00000134480.1_M3"
chr5	bjp	exon	28263589	28263661	2	+	.	gene_id "ENSG00000134480"; transcript_id "ENSG00000134480.2_M2"
chr5	bjp	exon	28270262	28271950	2	+	.	gene_id "ENSG00000134480"; transcript_id "ENSG00000134480.1_M7"
chr5	bjp	exon	28272460	28273432	2	+	.	gene_id "ENSG00000134480"; transcript_id "ENSG00000134480.1_M2"
chr5	bjp	exon	28273871	28274564	2	-	.	gene_id "ENSG00000145715"; transcript_id "ENSG00000145715.1_M5"
chr5	bjp	exon	28275836	28276065	2	-	.	gene_id "ENSG00000145715"; transcript_id "ENSG00000145715.3_M2"
chr5	bjp	exon	28278476	28278553	2	-	.	gene_id "ENSG00000145715"; transcript_id "ENSE00003479075"
chr5	bjp	exon	28280329	28280417	2	-	.	gene_id "ENSG00000145715"; transcript_id "ENSE00003538796"
chr5	bjp	exon	28281948	28282015	2	-	.	gene_id "ENSG00000145715"; transcript_id "ENSE00003478919"
chr5	bjp	exon	28285137	28285223	2	-	.	gene_id "ENSG00000145715"; transcript_id "ENSE00003468904"
chr5	bjp	exon	28285886	28286001	2	-	.	gene_id "ENSG00000145715"; transcript_id "ENSE00003639594"
chr5	bjp	exon	28287197	28287339	2	-	.	gene_id "ENSG00000145715"; transcript_id "ENSE00003543536"
chr5	bjp	exon	28288528	28288665	2	+	.	gene_id "ENSG00000272367"; transcript_id "ENSE00003700299_F3"
chr5	bjp	exon	28288826	28289140	2	+	.	gene_id "ENSG00000272367"; transcript_id "ENSE00003700299_F2"
chr5	bjp	exon	28289314	28289450	2	+	.	gene_id "ENSG00000272367"; transcript_id "ENSE00003700299_F1"
chr5	bjp	exon	28290809	28290885	2	-	.	gene_id "ENSG00000145715"; transcript_id "ENSE00003655477"
chr5	bjp	exon	28291410	28291567	2	-	.	gene_id "ENSG00000145715"; transcript_id "ENSE00003550896"
chr5	bjp	exon	28293544	28293621	2	-	.	gene_id "ENSG00000145715"; transcript_id "ENSE00003626345"
chr5	bjp	exon	28296019	28296107	2	-	.	gene_id "ENSG00000145715"; transcript_id "ENSG00000145715.2_M2"
chr5	bjp	exon	28302437	28302593	2	-	.	gene_id "ENSG00000145715"; transcript_id "ENSE00003475407"
chr5	bjp	exon	28303269	28303389	2	-	.	gene_id "ENSG00000145715"; transcript_id "ENSE00003644795"
chr5	bjp	exon	28312693	28312771	2	-	.	gene_id "ENSG00000145715"; transcript_id "ENSE00003483441"
chr5	bjp	exon	28316549	28316699	2	-	.	gene_id "ENSG00000145715"; transcript_id "ENSE00003484839"
chr5	bjp	exon	28319191	28319243	2	-	.	gene_id "ENSG00000145715"; transcript_id "ENSE00003503289"
chr5	bjp	exon	28324586	28324617	2	-	.	gene_id "ENSG00000145715"; transcript_id "ENSE00003563873"
chr5	bjp	exon	28327807	28327926	2	-	.	gene_id "ENSG00000145715"; transcript_id "ENSG00000145715.1_M2"
chr5	bjp	exon	28332559	28332629	2	-	.	gene_id "ENSG00000145715"; transcript_id "ENSE00001505328"
chr5	bjp	exon	28333252	28333387	2	-	.	gene_id "ENSG00000145715"; transcript_id "ENSE00001505329"
chr5	bjp	exon	28334398	28334550	2	-	.	gene_id "ENSG00000145715"; transcript_id "ENSE00001162572"
chr5	bjp	exon	28334915	28334960	2	-	.	gene_id "ENSG00000145715"; transcript_id "ENSE00002068058"
chr5	bjp	exon	28366039	28366149	2	+	.	gene_id "ENSG00000207452"; transcript_id "ENSE00001499729"
chr5	bjp	exon	28371370	28371654	2	+	.	gene_id "ENSG00000241243"; transcript_id "ENSE00001931098"
chr5	bjp	exon	28396584	28396710	2	-	.	gene_id "ENSG00000145715"; transcript_id "ENSE00002051590"
chr5	bjp	exon	28396816	28397983	2	-	.	gene_id "ENSG00000145715"; transcript_id "ENSG00000145715.1_M3"
chr5	bjp	exon	28443217	28444547	2	+	.	gene_id "ENSG00000233828"; transcript_id "ENSG00000233828.1_M2"
chr5	bjp	exon	28465092	28466836	2	+	.	gene_id "ENSG00000233828"; transcript_id "ENSE00001655210"
chr5	bjp	exon	28477749	28478035	2	+	.	gene_id "ENSG00000233828"; transcript_id "ENSE00003754487"
chr5	bjp	exon	28568400	28568475	2	+	.	gene_id "ENSG00000265919"; transcript_id "ENSE00002686936"
chr5	bjp	exon	28578165	28578288	2	-	.	gene_id "ENSG00000249061"; transcript_id "ENSE00002060653"
chr5	bjp	exon	28580857	28581100	2	+	.	gene_id "ENSG00000251951"; transcript_id "ENSE00002088419"
chr5	bjp	exon	28721507	28721725	2	-	.	gene_id "ENSG00000249061"; transcript_id "ENSE00002072010"
chr5	bjp	exon	28882937	28883264	2	-	.	gene_id "ENSG00000248701"; transcript_id "ENSE00002084077"
chr5	bjp	exon	28885368	28885518	2	-	.	gene_id "ENSG00000248701"; transcript_id "ENSE00002083508"
chr5	bjp	exon	28939773	28940022	2	-	.	gene_id "ENSG00000250544"; transcript_id "ENSG00000250544.1_M2"
chr5	bjp	exon	29084871	29085257	2	-	.	gene_id "ENSG00000127184"; transcript_id "ENSG00000127184.1_M4"
chr5	bjp	exon	29085337	29086484	2	-	.	gene_id "ENSG00000127184"; transcript_id "ENSG00000127184.1_M5"
chr5	bjp	exon	29087511	29087666	2	-	.	gene_id "ENSG00000127184"; transcript_id "ENSE00002079109"
chr5	bjp	exon	29087711	29087937	2	-	.	gene_id "ENSG00000127184"; transcript_id "ENSG00000127184.1_M6"
chr5	bjp	exon	29303613	29304098	2	-	.	gene_id "ENSG00000251585"; transcript_id "ENSE00002031026"
chr5	bjp	exon	29332481	29333247	2	+	.	gene_id "ENSG00000250124"; transcript_id "ENSE00002027339"
chr5	bjp	exon	29342978	29343108	2	-	.	gene_id "ENSG00000248363"; transcript_id "ENSE00002055263"
chr5	bjp	exon	29349198	29349343	2	-	.	gene_id "ENSG00000248363"; transcript_id "ENSE00002067003"
chr5	bjp	exon	29367315	29368106	2	-	.	gene_id "ENSG00000248195"; transcript_id "ENSE00002044639"
chr5	bjp	exon	29873125	29873823	2	-	.	gene_id "ENSG00000249153"; transcript_id "ENSE00002052813"
chr5	bjp	exon	29960218	29960798	2	-	.	gene_id "ENSG00000241965"; transcript_id "ENSE00001862524"
chr5	bjp	exon	30300917	30301703	2	-	.	gene_id "ENSG00000249842"; transcript_id "ENSE00002066892"
chr5	bjp	exon	30318523	30319005	2	-	.	gene_id "ENSG00000249023"; transcript_id "ENSE00002057329"
chr5	bjp	exon	30328249	30328672	2	+	.	gene_id "ENSG00000248667"; transcript_id "ENSE00002080639"
chr5	bjp	exon	30424756	30424897	2	+	.	gene_id "ENSG00000248170"; transcript_id "ENSE00002056057"
chr5	bjp	exon	30424913	30425149	2	+	.	gene_id "ENSG00000248170"; transcript_id "ENSE00002035666"
chr5	bjp	exon	30449208	30449865	2	+	.	gene_id "ENSG00000249792"; transcript_id "ENSE00002032558"
chr5	bjp	exon	30451910	30452354	2	+	.	gene_id "ENSG00000250253"; transcript_id "ENSE00002046837"
chr5	bjp	exon	30452615	30452750	2	+	.	gene_id "ENSG00000250253"; transcript_id "ENSE00002039887"
chr5	bjp	exon	30478322	30478523	2	+	.	gene_id "ENSG00000248674"; transcript_id "ENSE00002041102"
chr5	bjp	exon	30550372	30550781	2	+	.	gene_id "ENSG00000249349"; transcript_id "ENSE00002044104"
chr5	bjp	exon	30668418	30668921	2	+	.	gene_id "ENSG00000214853"; transcript_id "ENSE00002081262"
chr5	bjp	exon	31169500	31169606	2	-	.	gene_id "ENSG00000250320"; transcript_id "ENSE00002042136"
chr5	bjp	exon	31244167	31244204	2	-	.	gene_id "ENSG00000250320"; transcript_id "ENSE00002060560"
chr5	bjp	exon	31260701	31260825	2	-	.	gene_id "ENSG00000250320"; transcript_id "ENSE00002068793"
chr5	bjp	exon	31261830	31261897	2	-	.	gene_id "ENSG00000250320"; transcript_id "ENSG00000250320.1_M2"
chr5	bjp	exon	31273326	31273667	2	-	.	gene_id "ENSG00000250320"; transcript_id "ENSG00000250320.2_M3"
chr5	bjp	exon	31275441	31275610	2	-	.	gene_id "ENSG00000250320"; transcript_id "ENSE00002042990"
chr5	bjp	exon	31275717	31276032	2	-	.	gene_id "ENSG00000250320"; transcript_id "ENSG00000250320.1_M3"
chr5	bjp	exon	31276633	31276664	2	-	.	gene_id "ENSG00000250320"; transcript_id "ENSE00002038476"
chr5	bjp	exon	31276718	31276911	2	+	.	gene_id "ENSG00000164176"; transcript_id "ENSE00001235845_F2"
chr5	bjp	exon	31277085	31277203	2	+	.	gene_id "ENSG00000164176"; transcript_id "ENSG00000164176.3_M2"
chr5	bjp	exon	31405313	31405441	2	+	.	gene_id "ENSG00000164176"; transcript_id "ENSE00001082133"
chr5	bjp	exon	31429647	31429676	2	+	.	gene_id "ENSG00000164176"; transcript_id "ENSE00001082136"
chr5	bjp	exon	31467835	31467941	2	-	.	gene_id "ENSG00000252861"; transcript_id "ENSE00002089329"
chr5	bjp	exon	31483584	31483727	2	+	.	gene_id "ENSG00000164176"; transcript_id "ENSE00002078299"
chr5	bjp	exon	31484305	31484433	2	+	.	gene_id "ENSG00000164176"; transcript_id "ENSE00003491190"
chr5	bjp	exon	31528049	31528162	2	+	.	gene_id "ENSG00000164176"; transcript_id "ENSE00003510983"
chr5	bjp	exon	31558139	31558320	2	+	.	gene_id "ENSG00000164176"; transcript_id "ENSG00000164176.2_M2"
chr5	bjp	exon	31586076	31586275	2	+	.	gene_id "ENSG00000164176"; transcript_id "ENSE00002020840"
chr5	bjp	exon	31598308	31598463	2	+	.	gene_id "ENSG00000164176"; transcript_id "ENSE00003543494"
chr5	bjp	exon	31600068	31600212	2	+	.	gene_id "ENSG00000164176"; transcript_id "ENSE00003542500"
chr5	bjp	exon	31604429	31604613	2	+	.	gene_id "ENSG00000164176"; transcript_id "ENSE00003471337"
chr5	bjp	exon	31702937	31703092	2	+	.	gene_id "ENSG00000164176"; transcript_id "ENSE00001127506"
chr5	bjp	exon	31722771	31725793	2	+	.	gene_id "ENSG00000164176"; transcript_id "ENSG00000164176.1_M2"
chr5	bjp	exon	31790596	31791250	2	+	.	gene_id "ENSG00000250013"; transcript_id "ENSE00002058218"
chr5	bjp	exon	31865712	31865843	2	-	.	gene_id "ENSG00000202157"; transcript_id "ENSE00001440050"
chr5	bjp	exon	31948382	31949216	2	+	.	gene_id "ENSG00000145681"; transcript_id "ENSG00000145681.1_M2"
chr5	bjp	exon	31984600	31984752	2	-	.	gene_id "ENSG00000253073"; transcript_id "ENSE00002089541"
chr5	bjp	exon	31988071	31988284	2	+	.	gene_id "ENSG00000145681"; transcript_id "ENSE00002065505"
chr5	bjp	exon	31995202	31995251	2	+	.	gene_id "ENSG00000145681"; transcript_id "ENSE00002062215"
chr5	bjp	exon	31995725	31996012	2	+	.	gene_id "ENSG00000145681"; transcript_id "ENSE00002085779"
chr5	bjp	exon	31996230	31996405	2	+	.	gene_id "ENSG00000145681"; transcript_id "ENSE00002087489"
chr5	bjp	exon	31996807	31997120	2	+	.	gene_id "ENSG00000145681"; transcript_id "ENSG00000145681.1_M3"
chr5	bjp	exon	32017652	32018460	2	+	.	gene_id "ENSG00000145681"; transcript_id "ENSG00000145681.2_M4"
chr5	bjp	exon	32025865	32026167	2	+	.	gene_id "ENSG00000145681"; transcript_id "ENSG00000145681.1_M4"
chr5	bjp	exon	32028737	32032712	2	+	.	gene_id "ENSG00000145681"; transcript_id "ENSE00001120540"
chr5	bjp	exon	32088501	32089491	2	-	.	gene_id "ENSG00000038427"; transcript_id "ENSG00000038427.2_M2"
chr5	bjp	exon	32089728	32090841	2	-	.	gene_id "ENSG00000038427"; transcript_id "ENSG00000038427.1_M6"
chr5	bjp	exon	32098243	32098387	2	-	.	gene_id "ENSG00000038427"; transcript_id "ENSE00003460852"
chr5	bjp	exon	32108460	32108745	2	+	.	gene_id "ENSG00000249835"; transcript_id "ENSE00002064024"
chr5	bjp	exon	32115745	32115827	2	-	.	gene_id "ENSG00000038427"; transcript_id "ENSE00003523748"
chr5	bjp	exon	32117262	32117422	2	-	.	gene_id "ENSG00000038427"; transcript_id "ENSG00000038427.3_M3"
chr5	bjp	exon	32122701	32122814	2	-	.	gene_id "ENSG00000038427"; transcript_id "ENSE00003635136"
chr5	bjp	exon	32125168	32125281	2	-	.	gene_id "ENSG00000038427"; transcript_id "ENSE00003627307"
chr5	bjp	exon	32125768	32125873	2	-	.	gene_id "ENSG00000038427"; transcript_id "ENSE00002055598"
chr5	bjp	exon	32128571	32129137	2	-	.	gene_id "ENSG00000038427"; transcript_id "ENSG00000038427.2_M3"
chr5	bjp	exon	32129363	32135225	2	-	.	gene_id "ENSG00000038427"; transcript_id "ENSG00000038427.1_M4"
chr5	bjp	exon	32136666	32136740	2	+	.	gene_id "ENSG00000249835"; transcript_id "ENSE00002038255"
chr5	bjp	exon	32139421	32139485	2	+	.	gene_id "ENSG00000249835"; transcript_id "ENSE00002061565"
chr5	bjp	exon	32148513	32151473	2	-	.	gene_id "ENSG00000038427"; transcript_id "ENSE00001163618"
chr5	bjp	exon	32157933	32158769	2	-	.	gene_id "ENSG00000038427"; transcript_id "ENSG00000038427.1_M3"
chr5	bjp	exon	32176897	32177024	2	-	.	gene_id "ENSG00000038427"; transcript_id "ENSE00002264573"
chr5	bjp	exon	32177108	32177282	2	-	.	gene_id "ENSG00000038427"; transcript_id "ENSE00002261977"
chr5	bjp	exon	32180357	32180731	2	-	.	gene_id "ENSG00000038427"; transcript_id "ENSE00003473576"
chr5	bjp	exon	32187262	32187353	2	-	.	gene_id "ENSG00000038427"; transcript_id "ENSG00000038427.1_M2"
chr5	bjp	exon	32198860	32199418	2	-	.	gene_id "ENSG00000038427"; transcript_id "ENSG00000038427.1_M7"
chr5	bjp	exon	32243747	32244101	2	-	.	gene_id "ENSG00000251395"; transcript_id "ENSE00002076820"
chr5	bjp	exon	32316722	32317384	2	-	.	gene_id "ENSG00000152422"; transcript_id "ENSG00000152422.1_M4"
chr5	bjp	exon	32359428	32359708	2	-	.	gene_id "ENSG00000152422"; transcript_id "ENSE00002299975"
chr5	bjp	exon	32389775	32390499	2	+	.	gene_id "ENSG00000251552"; transcript_id "ENSE00002036134"
chr5	bjp	exon	32410867	32411676	2	-	.	gene_id "ENSG00000152422"; transcript_id "ENSG00000152422.2_M2"
chr5	bjp	exon	32465288	32465394	2	-	.	gene_id "ENSG00000152422"; transcript_id "ENSE00003531794"
chr5	bjp	exon	32466500	32466655	2	-	.	gene_id "ENSG00000152422"; transcript_id "ENSE00003562239"
chr5	bjp	exon	32468064	32468128	2	-	.	gene_id "ENSG00000243385"; transcript_id "ENSE00001882329"
chr5	bjp	exon	32468454	32468970	2	-	.	gene_id "ENSG00000243385"; transcript_id "ENSE00001912274"
chr5	bjp	exon	32474266	32474432	2	-	.	gene_id "ENSG00000152422"; transcript_id "ENSE00003552322"
chr5	bjp	exon	32558788	32558963	2	-	.	gene_id "ENSG00000152422"; transcript_id "ENSE00003543260"
chr5	bjp	exon	32564925	32565075	2	-	.	gene_id "ENSG00000152422"; transcript_id "ENSG00000152422.1_M2"
chr5	bjp	exon	32591258	32591403	2	+	.	gene_id "ENSG00000174695"; transcript_id "ENSE00002028678"
chr5	bjp	exon	32591459	32591623	2	-	.	gene_id "ENSG00000152422"; transcript_id "ENSG00000152422.1_M5"
chr5	bjp	exon	32591625	32591800	2	+	.	gene_id "ENSG00000174695"; transcript_id "ENSG00000174695.1_M4"
chr5	bjp	exon	32597694	32597761	2	+	.	gene_id "ENSG00000174695"; transcript_id "ENSE00002045874"
chr5	bjp	exon	32604798	32604931	2	+	.	gene_id "ENSG00000238835"; transcript_id "ENSE00001806896"
chr5	bjp	exon	32607174	32607272	2	+	.	gene_id "ENSG00000174695"; transcript_id "ENSG00000174695.1_M2"
chr5	bjp	exon	32615325	32619635	2	+	.	gene_id "ENSG00000174695"; transcript_id "ENSG00000174695.1_M6"
chr5	bjp	exon	32621520	32623104	2	+	.	gene_id "ENSG00000271862"; transcript_id "ENSE00003694980"
chr5	bjp	exon	32659378	32660202	2	+	.	gene_id "ENSG00000249664"; transcript_id "ENSE00002061334"
chr5	bjp	exon	32734904	32735429	2	+	.	gene_id "ENSG00000249857"; transcript_id "ENSE00002048432"
chr5	bjp	exon	32752742	32752899	2	+	.	gene_id "ENSG00000248112"; transcript_id "ENSE00002026199"
chr5	bjp	exon	32753899	32754488	2	+	.	gene_id "ENSG00000248112"; transcript_id "ENSE00002074263"
chr5	bjp	exon	32811862	32811954	2	+	.	gene_id "ENSG00000281327"; transcript_id "ENSE00003770852"
chr5	bjp	exon	32816841	32816988	2	+	.	gene_id "ENSG00000281327"; transcript_id "ENSE00003764142"
chr5	bjp	exon	32819648	32819735	2	+	.	gene_id "ENSG00000281327"; transcript_id "ENSE00003773362"
chr5	bjp	exon	32820576	32820878	2	+	.	gene_id "ENSG00000281327"; transcript_id "ENSE00003761182"
chr5	bjp	exon	32831527	32831596	2	-	.	gene_id "ENSG00000283359"; transcript_id "ENSE00003798768"
chr5	bjp	exon	32846551	32846851	2	-	.	gene_id "ENSG00000248105"; transcript_id "ENSE00002047920"
chr5	bjp	exon	32893057	32893840	2	-	.	gene_id "ENSG00000240411"; transcript_id "ENSE00001922858"
chr5	bjp	exon	32907621	32908550	2	-	.	gene_id "ENSG00000249100"; transcript_id "ENSE00002036188"
chr5	bjp	exon	33086077	33086712	2	+	.	gene_id "ENSG00000248870"; transcript_id "ENSE00002074085"
chr5	bjp	exon	33127174	33127622	2	+	.	gene_id "ENSG00000248393"; transcript_id "ENSE00002025952"
chr5	bjp	exon	33292359	33293810	2	-	.	gene_id "ENSG00000205464"; transcript_id "ENSG00000205464.3_M2"
chr5	bjp	exon	33294873	33296391	2	-	.	gene_id "ENSG00000205464"; transcript_id "ENSG00000205464.2_M2"
chr5	bjp	exon	33325621	33325729	2	-	.	gene_id "ENSG00000205464"; transcript_id "ENSE00002040203"
chr5	bjp	exon	33327969	33328041	2	-	.	gene_id "ENSG00000205464"; transcript_id "ENSE00002086925"
chr5	bjp	exon	33332161	33332298	2	-	.	gene_id "ENSG00000205464"; transcript_id "ENSE00002087896"
chr5	bjp	exon	33334824	33334915	2	-	.	gene_id "ENSG00000205464"; transcript_id "ENSE00002038200"
chr5	bjp	exon	33357829	33358633	2	-	.	gene_id "ENSG00000205464"; transcript_id "ENSG00000205464.2_M3"
chr5	bjp	exon	33363826	33364066	2	-	.	gene_id "ENSG00000205464"; transcript_id "ENSE00003472964"
chr5	bjp	exon	33366473	33367816	2	-	.	gene_id "ENSG00000205464"; transcript_id "ENSG00000205464.1_M3"
chr5	bjp	exon	33371198	33371744	2	-	.	gene_id "ENSG00000205464"; transcript_id "ENSG00000205464.1_M2"
chr5	bjp	exon	33371828	33372063	2	-	.	gene_id "ENSG00000205464"; transcript_id "ENSE00001523634"
chr5	bjp	exon	33372846	33372904	2	-	.	gene_id "ENSG00000205464"; transcript_id "ENSE00001523635"
chr5	bjp	exon	33373151	33373191	2	-	.	gene_id "ENSG00000205464"; transcript_id "ENSE00001523637"
chr5	bjp	exon	33381124	33381175	2	-	.	gene_id "ENSG00000205464"; transcript_id "ENSE00001523638"
chr5	bjp	exon	33395700	33395751	2	-	.	gene_id "ENSG00000205464"; transcript_id "ENSE00001523639"
chr5	bjp	exon	33396834	33397250	2	-	.	gene_id "ENSG00000205464"; transcript_id "ENSE00001523640"
chr5	bjp	exon	33398156	33398404	2	+	.	gene_id "ENSG00000186468"; transcript_id "ENSG00000186468.1_M6"
chr5	bjp	exon	33398581	33399365	2	+	.	gene_id "ENSG00000186468"; transcript_id "ENSG00000186468.1_M4"
chr5	bjp	exon	33399851	33400189	2	-	.	gene_id "ENSG00000152348"; transcript_id "ENSE00002066083_F1"
chr5	bjp	exon	33411399	33411501	2	+	.	gene_id "ENSG00000251374"; transcript_id "ENSE00002081538"
chr5	bjp	exon	33420496	33422561	2	-	.	gene_id "ENSG00000152348"; transcript_id "ENSG00000152348.5_M2"
chr5	bjp	exon	33423198	33423315	2	-	.	gene_id "ENSG00000152348"; transcript_id "ENSG00000152348.4_M2"
chr5	bjp	exon	33423916	33424067	2	-	.	gene_id "ENSG00000152348"; transcript_id "ENSG00000152348.3_M2"
chr5	bjp	exon	33433741	33433826	2	-	.	gene_id "ENSG00000152348"; transcript_id "ENSE00002065017"
chr5	bjp	exon	33497980	33498077	2	-	.	gene_id "ENSG00000152348"; transcript_id "ENSE00003561231"
chr5	bjp	exon	33512005	33512143	2	-	.	gene_id "ENSG00000152348"; transcript_id "ENSG00000152348.2_M2"
chr5	bjp	exon	33528456	33529383	2	-	.	gene_id "ENSG00000152348"; transcript_id "ENSG00000152348.1_M2"
chr5	bjp	exon	33562790	33562853	2	-	.	gene_id "ENSG00000152348"; transcript_id "ENSE00002042358"
chr5	bjp	exon	33598026	33598323	2	-	.	gene_id "ENSG00000265684"; transcript_id "ENSE00002703601"
chr5	bjp	exon	33603051	33603698	2	+	.	gene_id "ENSG00000248192"; transcript_id "ENSE00002087025"
chr5	bjp	exon	33619121	33619228	2	-	.	gene_id "ENSG00000152348"; transcript_id "ENSE00001004797"
chr5	bjp	exon	33686531	33687011	2	-	.	gene_id "ENSG00000236447"; transcript_id "ENSE00002083441"
chr5	bjp	exon	33691332	33691453	2	-	.	gene_id "ENSG00000152348"; transcript_id "ENSG00000152348.1_M3"
chr5	bjp	exon	33702729	33702863	2	-	.	gene_id "ENSG00000152348"; transcript_id "ENSE00002219099"
chr5	bjp	exon	33706442	33706987	2	-	.	gene_id "ENSG00000152348"; transcript_id "ENSG00000152348.1_M5"
chr5	bjp	exon	33786028	33786196	2	-	.	gene_id "ENSG00000214857"; transcript_id "ENSE00002045651"
chr5	bjp	exon	33826169	33826769	2	-	.	gene_id "ENSG00000249483"; transcript_id "ENSE00002021120"
chr5	bjp	exon	33928068	33928197	2	+	.	gene_id "ENSG00000145687"; transcript_id "ENSE00002024801"
chr5	bjp	exon	33928613	33928885	2	+	.	gene_id "ENSG00000145687"; transcript_id "ENSG00000145687.1_M9"
chr5	bjp	exon	33928965	33929063	2	+	.	gene_id "ENSG00000145687"; transcript_id "ENSE00002032366"
chr5	bjp	exon	33929109	33929166	2	+	.	gene_id "ENSG00000145687"; transcript_id "ENSE00002020737"
chr5	bjp	exon	33968759	33968849	2	+	.	gene_id "ENSG00000145687"; transcript_id "ENSE00002040085"
chr5	bjp	exon	34042982	34043128	2	+	.	gene_id "ENSG00000145687"; transcript_id "ENSG00000145687.5_M2"
chr5	bjp	exon	34057922	34058422	2	+	.	gene_id "ENSG00000145687"; transcript_id "ENSG00000145687.2_M3"
chr5	bjp	exon	34159801	34159890	2	+	.	gene_id "ENSG00000145687"; transcript_id "ENSE00003505264"
chr5	bjp	exon	34184168	34184227	2	+	.	gene_id "ENSG00000145687"; transcript_id "ENSE00003569224"
chr5	bjp	exon	34198892	34198958	2	+	.	gene_id "ENSG00000145687"; transcript_id "ENSE00003530097"
chr5	bjp	exon	34199684	34199754	2	+	.	gene_id "ENSG00000145687"; transcript_id "ENSE00003526430"
chr5	bjp	exon	34212349	34212397	2	+	.	gene_id "ENSG00000145687"; transcript_id "ENSE00003544802"
chr5	bjp	exon	34224287	34224322	2	+	.	gene_id "ENSG00000145687"; transcript_id "ENSE00003567890"
chr5	bjp	exon	34225049	34225202	2	+	.	gene_id "ENSG00000145687"; transcript_id "ENSE00002053051"
chr5	bjp	exon	34226190	34226244	2	+	.	gene_id "ENSG00000145687"; transcript_id "ENSG00000145687.3_M2"
chr5	bjp	exon	34229843	34230465	2	+	.	gene_id "ENSG00000145687"; transcript_id "ENSG00000145687.1_M3"
chr5	bjp	exon	34232457	34232555	2	+	.	gene_id "ENSG00000145687"; transcript_id "ENSG00000145687.2_M2"
chr5	bjp	exon	34235260	34235661	2	+	.	gene_id "ENSG00000145687"; transcript_id "ENSG00000145687.1_M2"
chr5	bjp	exon	34243546	34243644	2	+	.	gene_id "ENSG00000145687"; transcript_id "ENSE00003495124"
chr5	bjp	exon	34277753	34277944	2	+	.	gene_id "ENSG00000172497"; transcript_id "ENSG00000172497.4_M2"
chr5	bjp	exon	34286102	34286171	2	+	.	gene_id "ENSG00000172497"; transcript_id "ENSE00001163018"
chr5	bjp	exon	34300171	34300231	2	+	.	gene_id "ENSG00000172497"; transcript_id "ENSE00001163010"
chr5	bjp	exon	34308124	34308225	2	+	.	gene_id "ENSG00000172497"; transcript_id "ENSE00001163003"
chr5	bjp	exon	34311984	34312170	2	+	.	gene_id "ENSG00000172497"; transcript_id "ENSG00000172497.3_M2"
chr5	bjp	exon	34324086	34324242	2	+	.	gene_id "ENSG00000172497"; transcript_id "ENSE00001162986"
chr5	bjp	exon	34326011	34326130	2	+	.	gene_id "ENSG00000172497"; transcript_id "ENSE00001162980"
chr5	bjp	exon	34326957	34327107	2	+	.	gene_id "ENSG00000172497"; transcript_id "ENSE00001162977"
chr5	bjp	exon	34327771	34327826	2	+	.	gene_id "ENSG00000172497"; transcript_id "ENSG00000172497.2_M2"
chr5	bjp	exon	34328105	34328168	2	+	.	gene_id "ENSG00000172497"; transcript_id "ENSE00003556923"
chr5	bjp	exon	34329218	34329301	2	+	.	gene_id "ENSG00000172497"; transcript_id "ENSE00001162960"
chr5	bjp	exon	34336101	34336235	2	+	.	gene_id "ENSG00000172497"; transcript_id "ENSG00000172497.1_M2"
chr5	bjp	exon	34339397	34339525	2	+	.	gene_id "ENSG00000172497"; transcript_id "ENSE00003462734"
chr5	bjp	exon	34341062	34341998	2	+	.	gene_id "ENSG00000172497"; transcript_id "ENSG00000172497.1_M4"
chr5	bjp	exon	34363058	34363810	2	-	.	gene_id "ENSG00000131732"; transcript_id "ENSG00000131732.1_M5"
chr5	bjp	exon	34367057	34370644	2	-	.	gene_id "ENSG00000131732"; transcript_id "ENSG00000131732.1_M8"
chr5	bjp	exon	34370674	34370947	2	+	.	gene_id "ENSG00000247572"; transcript_id "ENSG00000247572.1_M7"
chr5	bjp	exon	34409620	34409878	2	-	.	gene_id "ENSG00000131730"; transcript_id "ENSG00000131730.1_M3"
chr5	bjp	exon	34412402	34412527	2	-	.	gene_id "ENSG00000131730"; transcript_id "ENSE00003566751"
chr5	bjp	exon	34416650	34416914	2	-	.	gene_id "ENSG00000131730"; transcript_id "ENSG00000131730.5_M2"
chr5	bjp	exon	34418200	34418390	2	-	.	gene_id "ENSG00000131730"; transcript_id "ENSG00000131730.4_M2"
chr5	bjp	exon	34419193	34419278	2	-	.	gene_id "ENSG00000131730"; transcript_id "ENSG00000131730.3_M2"
chr5	bjp	exon	34420994	34421621	2	-	.	gene_id "ENSG00000131730"; transcript_id "ENSG00000131730.2_M6"
chr5	bjp	exon	34421655	34421806	2	-	.	gene_id "ENSG00000131730"; transcript_id "ENSG00000131730.2_M2"
chr5	bjp	exon	34423304	34423502	2	-	.	gene_id "ENSG00000131730"; transcript_id "ENSG00000131730.1_M2"
chr5	bjp	exon	34423911	34424301	2	-	.	gene_id "ENSG00000131730"; transcript_id "ENSE00002056835"
chr5	bjp	exon	34424912	34425083	2	-	.	gene_id "ENSG00000131730"; transcript_id "ENSE00003673337"
chr5	bjp	exon	34425421	34425507	2	+	.	gene_id "ENSG00000247572"; transcript_id "ENSE00001984880"
chr5	bjp	exon	34429239	34429321	2	+	.	gene_id "ENSG00000247572"; transcript_id "ENSE00001981547"
chr5	bjp	exon	34430811	34431477	2	+	.	gene_id "ENSG00000247572"; transcript_id "ENSG00000247572.2_M2"
chr5	bjp	exon	34432016	34432179	2	-	.	gene_id "ENSG00000131730"; transcript_id "ENSE00001765375"
chr5	bjp	exon	34435947	34437726	2	+	.	gene_id "ENSG00000247572"; transcript_id "ENSG00000247572.1_M2"
chr5	bjp	exon	34439167	34439531	2	+	.	gene_id "ENSG00000247572"; transcript_id "ENSE00002023671"
chr5	bjp	exon	34441896	34441992	2	-	.	gene_id "ENSG00000131730"; transcript_id "ENSG00000131730.1_M6"
chr5	bjp	exon	34445105	34449593	2	-	.	gene_id "ENSG00000113319"; transcript_id "ENSG00000113319.5_M2"
chr5	bjp	exon	34451803	34451962	2	+	.	gene_id "ENSG00000247572"; transcript_id "ENSE00002056191"
chr5	bjp	exon	34455484	34455497	2	+	.	gene_id "ENSG00000247572"; transcript_id "ENSE00002031894_F2"
chr5	bjp	exon	34455567	34455616	2	+	.	gene_id "ENSG00000247572"; transcript_id "ENSE00002031894_F1"
chr5	bjp	exon	34458037	34458154	2	-	.	gene_id "ENSG00000113319"; transcript_id "ENSE00003580902"
chr5	bjp	exon	34458516	34458546	2	-	.	gene_id "ENSG00000113319"; transcript_id "ENSE00002033318"
chr5	bjp	exon	34459581	34459660	2	-	.	gene_id "ENSG00000113319"; transcript_id "ENSE00000757242"
chr5	bjp	exon	34462968	34463165	2	-	.	gene_id "ENSG00000113319"; transcript_id "ENSE00000757241"
chr5	bjp	exon	34465353	34465432	2	+	.	gene_id "ENSG00000247572"; transcript_id "ENSE00002084506"
chr5	bjp	exon	34467083	34467167	2	-	.	gene_id "ENSG00000113319"; transcript_id "ENSE00000757240"
chr5	bjp	exon	34468172	34468275	2	-	.	gene_id "ENSG00000113319"; transcript_id "ENSE00000757238"
chr5	bjp	exon	34468616	34468676	2	-	.	gene_id "ENSG00000113319"; transcript_id "ENSE00000757237"
chr5	bjp	exon	34471195	34471434	2	+	.	gene_id "ENSG00000247572"; transcript_id "ENSE00002070425"
chr5	bjp	exon	34474078	34474190	2	-	.	gene_id "ENSG00000113319"; transcript_id "ENSE00000757236"
chr5	bjp	exon	34494893	34494999	2	-	.	gene_id "ENSG00000113319"; transcript_id "ENSE00000757234"
chr5	bjp	exon	34548046	34548135	2	-	.	gene_id "ENSG00000113319"; transcript_id "ENSE00000971634"
chr5	bjp	exon	34551441	34551566	2	-	.	gene_id "ENSG00000113319"; transcript_id "ENSE00000971633"
chr5	bjp	exon	34560370	34560410	2	+	.	gene_id "ENSG00000249772"; transcript_id "ENSE00002074075"
chr5	bjp	exon	34561302	34561323	2	-	.	gene_id "ENSG00000113319"; transcript_id "ENSE00000971632_F1"
chr5	bjp	exon	34561685	34561837	2	+	.	gene_id "ENSG00000249772"; transcript_id "ENSE00002050001_F1"
chr5	bjp	exon	34562368	34562616	2	-	.	gene_id "ENSG00000113319"; transcript_id "ENSE00000971631"
chr5	bjp	exon	34566147	34566229	2	-	.	gene_id "ENSG00000113319"; transcript_id "ENSE00000971630"
chr5	bjp	exon	34578710	34579129	2	-	.	gene_id "ENSG00000113319"; transcript_id "ENSE00002080147"
chr5	bjp	exon	34580219	34580355	2	-	.	gene_id "ENSG00000113319"; transcript_id "ENSE00003534120"
chr5	bjp	exon	34580850	34580916	2	-	.	gene_id "ENSG00000113319"; transcript_id "ENSE00003616581"
chr5	bjp	exon	34582251	34582411	2	-	.	gene_id "ENSG00000113319"; transcript_id "ENSG00000113319.4_M2"
chr5	bjp	exon	34586631	34588080	2	-	.	gene_id "ENSG00000113319"; transcript_id "ENSG00000113319.3_M2"
chr5	bjp	exon	34588255	34588373	2	-	.	gene_id "ENSG00000113319"; transcript_id "ENSE00003527727"
chr5	bjp	exon	34594418	34594611	2	-	.	gene_id "ENSG00000113319"; transcript_id "ENSE00003611182"
chr5	bjp	exon	34595007	34595086	2	-	.	gene_id "ENSG00000113319"; transcript_id "ENSE00003678754"
chr5	bjp	exon	34601625	34601878	2	-	.	gene_id "ENSG00000113319"; transcript_id "ENSG00000113319.2_M2"
chr5	bjp	exon	34604500	34605057	2	-	.	gene_id "ENSG00000113319"; transcript_id "ENSG00000113319.1_M2"
chr5	bjp	exon	34606903	34607050	2	-	.	gene_id "ENSG00000113319"; transcript_id "ENSE00003519017"
chr5	bjp	exon	34643186	34643292	2	-	.	gene_id "ENSG00000113319"; transcript_id "ENSE00003529723"
chr5	bjp	exon	34667852	34668030	2	-	.	gene_id "ENSG00000113319"; transcript_id "ENSE00002074374"
chr5	bjp	exon	34689396	34689429	2	+	.	gene_id "ENSG00000251001"; transcript_id "ENSE00002024393"
chr5	bjp	exon	34689764	34690265	2	+	.	gene_id "ENSG00000251001"; transcript_id "ENSE00002022032"
chr5	bjp	exon	34726464	34726582	2	-	.	gene_id "ENSG00000113319"; transcript_id "ENSG00000113319.2_M3"
chr5	bjp	exon	34726710	34726817	2	-	.	gene_id "ENSG00000113319"; transcript_id "ENSG00000113319.1_M3"
chr5	bjp	exon	34734486	34734799	2	+	.	gene_id "ENSG00000251450"; transcript_id "ENSE00002042056"
chr5	bjp	exon	34735985	34736336	2	+	.	gene_id "ENSG00000251450"; transcript_id "ENSG00000251450.1_M2"
chr5	bjp	exon	34739475	34739772	2	+	.	gene_id "ENSG00000251450"; transcript_id "ENSE00002019920"
chr5	bjp	exon	34820661	34821369	2	-	.	gene_id "ENSG00000113318"; transcript_id "ENSE00001120405"
chr5	bjp	exon	34823836	34824007	2	-	.	gene_id "ENSG00000113318"; transcript_id "ENSE00000757184"
chr5	bjp	exon	34832137	34832266	2	-	.	gene_id "ENSG00000113318"; transcript_id "ENSE00000757181"
chr5	bjp	exon	34841214	34841539	2	+	.	gene_id "ENSG00000244630"; transcript_id "ENSE00001896606"
chr5	bjp	exon	34842730	34842916	2	-	.	gene_id "ENSG00000113318"; transcript_id "ENSE00000757177"
chr5	bjp	exon	34890109	34890266	2	-	.	gene_id "ENSG00000113318"; transcript_id "ENSE00000757174"
chr5	bjp	exon	34910915	34911025	2	-	.	gene_id "ENSG00000113318"; transcript_id "ENSE00000757171"
chr5	bjp	exon	34916099	34916206	2	-	.	gene_id "ENSG00000113318"; transcript_id "ENSE00001244880"
chr5	bjp	exon	34924931	34925047	2	-	.	gene_id "ENSG00000113318"; transcript_id "ENSE00001163290"
chr5	bjp	exon	34929027	34929091	2	-	.	gene_id "ENSG00000113318"; transcript_id "ENSE00001163296"
chr5	bjp	exon	34935797	34935965	2	-	.	gene_id "ENSG00000113318"; transcript_id "ENSE00001163303"
chr5	bjp	exon	34947353	34947485	2	-	.	gene_id "ENSG00000113318"; transcript_id "ENSG00000113318.2_M2"
chr5	bjp	exon	34962230	34962710	2	+	.	gene_id "ENSG00000248967"; transcript_id "ENSE00002079873"
chr5	bjp	exon	34964433	34964542	2	-	.	gene_id "ENSG00000113318"; transcript_id "ENSE00003557019"
chr5	bjp	exon	34967188	34967272	2	-	.	gene_id "ENSG00000113318"; transcript_id "ENSE00003608390"
chr5	bjp	exon	34984480	34984594	2	-	.	gene_id "ENSG00000113318"; transcript_id "ENSE00003519976"
chr5	bjp	exon	34987881	34987993	2	-	.	gene_id "ENSG00000113318"; transcript_id "ENSE00003479588"
chr5	bjp	exon	34998080	34998268	2	-	.	gene_id "ENSG00000113318"; transcript_id "ENSE00002078255"
chr5	bjp	exon	35033866	35034032	2	-	.	gene_id "ENSG00000113318"; transcript_id "ENSE00001163339"
chr5	bjp	exon	35037832	35037977	2	-	.	gene_id "ENSG00000113318"; transcript_id "ENSE00001505344"
chr5	bjp	exon	35040112	35040229	2	-	.	gene_id "ENSG00000113318"; transcript_id "ENSE00001505345"
chr5	bjp	exon	35040610	35040726	2	-	.	gene_id "ENSG00000113318"; transcript_id "ENSE00001191582"
chr5	bjp	exon	35042658	35042870	2	-	.	gene_id "ENSG00000113318"; transcript_id "ENSE00001191589"
chr5	bjp	exon	35047597	35047817	2	-	.	gene_id "ENSG00000113318"; transcript_id "ENSE00001191594"
chr5	bjp	exon	35056441	35056561	2	-	.	gene_id "ENSG00000113318"; transcript_id "ENSG00000113318.1_M2"
chr5	bjp	exon	35057393	35057820	2	-	.	gene_id "ENSG00000113318"; transcript_id "ENSE00002069420"
chr5	bjp	exon	35057989	35058007	2	+	.	gene_id "ENSG00000228716"; transcript_id "ENSE00001752304_F2"
chr5	bjp	exon	35058294	35058536	2	+	.	gene_id "ENSG00000228716"; transcript_id "ENSG00000228716.1_M5"
chr5	bjp	exon	35058847	35058940	2	+	.	gene_id "ENSG00000228716"; transcript_id "ENSG00000228716.1_M3"
chr5	bjp	exon	35062866	35062952	2	+	.	gene_id "ENSG00000271043"; transcript_id "ENSE00003646431"
chr5	bjp	exon	35063462	35064012	2	+	.	gene_id "ENSG00000228716"; transcript_id "ENSG00000228716.1_M2"
chr5	bjp	exon	35081385	35081773	2	+	.	gene_id "ENSG00000249655"; transcript_id "ENSE00002063140"
chr5	bjp	exon	35082501	35082659	2	+	.	gene_id "ENSG00000249655"; transcript_id "ENSE00002068524"
chr5	bjp	exon	35091836	35091952	2	+	.	gene_id "ENSG00000251221"; transcript_id "ENSE00002055725"
chr5	bjp	exon	35105677	35105998	2	+	.	gene_id "ENSG00000251221"; transcript_id "ENSE00002073558"
chr5	bjp	exon	35110987	35111249	2	+	.	gene_id "ENSG00000251366"; transcript_id "ENSE00001621500"
chr5	bjp	exon	35139140	35139475	2	+	.	gene_id "ENSG00000189127"; transcript_id "ENSG00000189127.3_M2"
chr5	bjp	exon	35140521	35140668	2	+	.	gene_id "ENSG00000189127"; transcript_id "ENSG00000189127.2_M2"
chr5	bjp	exon	35142903	35142988	2	+	.	gene_id "ENSG00000189127"; transcript_id "ENSE00001484261"
chr5	bjp	exon	35145228	35145313	2	+	.	gene_id "ENSG00000189127"; transcript_id "ENSE00002052400"
chr5	bjp	exon	35145879	35145959	2	+	.	gene_id "ENSG00000189127"; transcript_id "ENSE00001484259"
chr5	bjp	exon	35149763	35153040	2	+	.	gene_id "ENSG00000189127"; transcript_id "ENSG00000189127.1_M2"
chr5	bjp	exon	35167247	35168137	2	-	.	gene_id "ENSG00000152380"; transcript_id "ENSG00000152380.5_M2"
chr5	bjp	exon	35187185	35187706	2	-	.	gene_id "ENSG00000152380"; transcript_id "ENSG00000152380.4_M2"
chr5	bjp	exon	35189796	35190013	2	-	.	gene_id "ENSG00000152380"; transcript_id "ENSE00003511144"
chr5	bjp	exon	35190776	35190942	2	-	.	gene_id "ENSG00000152380"; transcript_id "ENSE00002053750"
chr5	bjp	exon	35195949	35196114	2	-	.	gene_id "ENSG00000152380"; transcript_id "ENSG00000152380.3_M2"
chr5	bjp	exon	35198630	35199002	2	-	.	gene_id "ENSG00000152380"; transcript_id "ENSG00000152380.2_M2"
chr5	bjp	exon	35212736	35212861	2	-	.	gene_id "ENSG00000152380"; transcript_id "ENSG00000152380.1_M2"
chr5	bjp	exon	35219373	35219603	2	-	.	gene_id "ENSG00000152380"; transcript_id "ENSE00002029239"
chr5	bjp	exon	35226496	35226580	2	-	.	gene_id "ENSG00000152380"; transcript_id "ENSG00000152380.1_M3"
chr5	bjp	exon	35226676	35226871	2	+	.	gene_id "ENSG00000249042"; transcript_id "ENSG00000249042.2_M2"
chr5	bjp	exon	35229088	35229183	2	+	.	gene_id "ENSG00000249042"; transcript_id "ENSE00002057644"
chr5	bjp	exon	35231485	35232359	2	+	.	gene_id "ENSG00000249042"; transcript_id "ENSG00000249042.1_M2"
chr5	bjp	exon	35235314	35237443	2	-	.	gene_id "ENSG00000039319"; transcript_id "ENSG00000039319.1_M6"
chr5	bjp	exon	35239835	35240002	2	-	.	gene_id "ENSG00000039319"; transcript_id "ENSE00003491883"
chr5	bjp	exon	35240806	35240911	2	-	.	gene_id "ENSG00000039319"; transcript_id "ENSE00003597226"
chr5	bjp	exon	35241824	35241986	2	-	.	gene_id "ENSG00000039319"; transcript_id "ENSE00003458251"
chr5	bjp	exon	35255222	35255302	2	-	.	gene_id "ENSG00000039319"; transcript_id "ENSG00000039319.6_M2"
chr5	bjp	exon	35257549	35257696	2	-	.	gene_id "ENSG00000039319"; transcript_id "ENSE00003488924"
chr5	bjp	exon	35258074	35260653	2	-	.	gene_id "ENSG00000039319"; transcript_id "ENSG00000039319.2_M3"
chr5	bjp	exon	35262183	35263147	2	-	.	gene_id "ENSG00000039319"; transcript_id "ENSG00000039319.5_M2"
chr5	bjp	exon	35264043	35264198	2	-	.	gene_id "ENSG00000039319"; transcript_id "ENSG00000039319.4_M2"
chr5	bjp	exon	35264916	35265038	2	-	.	gene_id "ENSG00000039319"; transcript_id "ENSE00003463401"
chr5	bjp	exon	35266224	35266602	2	-	.	gene_id "ENSG00000039319"; transcript_id "ENSG00000039319.1_M4"
chr5	bjp	exon	35269225	35269369	2	-	.	gene_id "ENSG00000039319"; transcript_id "ENSG00000039319.3_M2"
chr5	bjp	exon	35270718	35270844	2	-	.	gene_id "ENSG00000039319"; transcript_id "ENSE00002068630"
chr5	bjp	exon	35271359	35271594	2	-	.	gene_id "ENSG00000039319"; transcript_id "ENSG00000039319.1_M3"
chr5	bjp	exon	35273400	35273476	2	-	.	gene_id "ENSG00000039319"; transcript_id "ENSE00002086928"
chr5	bjp	exon	35274295	35274735	2	-	.	gene_id "ENSG00000039319"; transcript_id "ENSG00000039319.2_M2"
chr5	bjp	exon	35275662	35277913	2	-	.	gene_id "ENSG00000039319"; transcript_id "ENSG00000039319.1_M2"
chr5	bjp	exon	35280455	35280563	2	-	.	gene_id "ENSG00000039319"; transcript_id "ENSE00003496653"
chr5	bjp	exon	35287138	35287191	2	-	.	gene_id "ENSG00000039319"; transcript_id "ENSE00002037360"
chr5	bjp	exon	35302904	35303031	2	-	.	gene_id "ENSG00000039319"; transcript_id "ENSE00002052039"
chr5	bjp	exon	35304333	35304980	2	-	.	gene_id "ENSG00000039319"; transcript_id "ENSE00002051115"
chr5	bjp	exon	35306518	35306658	2	-	.	gene_id "ENSG00000039319"; transcript_id "ENSG00000039319.1_M7"
chr5	bjp	exon	35362702	35363636	2	+	.	gene_id "ENSG00000248569"; transcript_id "ENSE00002020456"
chr5	bjp	exon	35382078	35383046	2	+	.	gene_id "ENSG00000227087"; transcript_id "ENSE00001608038"
chr5	bjp	exon	35392925	35394792	2	-	.	gene_id "ENSG00000164299"; transcript_id "ENSG00000164299.1_M2"
chr5	bjp	exon	35395066	35395142	2	-	.	gene_id "ENSG00000164299"; transcript_id "ENSE00002030069"
chr5	bjp	exon	35408145	35408278	2	+	.	gene_id "ENSG00000251828"; transcript_id "ENSE00002088296"
chr5	bjp	exon	35411644	35411876	2	+	.	gene_id "ENSG00000184188"; transcript_id "ENSE00002081530"
chr5	bjp	exon	35411889	35412755	2	+	.	gene_id "ENSG00000184188"; transcript_id "ENSE00002085294"
chr5	bjp	exon	35456012	35456195	2	+	.	gene_id "ENSG00000164300"; transcript_id "ENSG00000164300.2_M2"
chr5	bjp	exon	35456893	35457009	2	+	.	gene_id "ENSG00000164300"; transcript_id "ENSE00002033574"
chr5	bjp	exon	35510278	35510445	2	+	.	gene_id "ENSG00000164300"; transcript_id "ENSE00003495591"
chr5	bjp	exon	35536606	35536784	2	+	.	gene_id "ENSG00000164300"; transcript_id "ENSE00003518585"
chr5	bjp	exon	35537273	35537355	2	+	.	gene_id "ENSG00000164300"; transcript_id "ENSE00003645464"
chr5	bjp	exon	35539630	35539723	2	+	.	gene_id "ENSG00000164300"; transcript_id "ENSE00001330114"
chr5	bjp	exon	35545108	35545319	2	+	.	gene_id "ENSG00000164300"; transcript_id "ENSE00001083210"
chr5	bjp	exon	35547473	35548274	2	+	.	gene_id "ENSG00000164300"; transcript_id "ENSG00000164300.1_M2"
chr5	bjp	exon	35555681	35557647	2	+	.	gene_id "ENSG00000164300"; transcript_id "ENSG00000164300.1_M3"
chr5	bjp	exon	35563876	35563941	2	+	.	gene_id "ENSG00000164300"; transcript_id "ENSE00001083209"
chr5	bjp	exon	35567540	35567579	2	+	.	gene_id "ENSG00000164300"; transcript_id "ENSE00001272548"
chr5	bjp	exon	35568590	35568734	2	+	.	gene_id "ENSG00000164300"; transcript_id "ENSE00001325283"
chr5	bjp	exon	35569705	35569777	2	-	.	gene_id "ENSG00000251675"; transcript_id "ENSE00002053123_F1"
chr5	bjp	exon	35570039	35574833	2	+	.	gene_id "ENSG00000164300"; transcript_id "ENSE00001727410_F1"
chr5	bjp	exon	35584384	35584658	2	-	.	gene_id "ENSG00000251675"; transcript_id "ENSE00002043933"
chr5	bjp	exon	35585166	35585220	2	-	.	gene_id "ENSG00000251675"; transcript_id "ENSE00002024227"
chr5	bjp	exon	35597294	35597479	2	+	.	gene_id "ENSG00000164300"; transcript_id "ENSE00002038358"
chr5	bjp	exon	35598960	35599097	2	+	.	gene_id "ENSG00000164300"; transcript_id "ENSE00002082552"
chr5	bjp	exon	35630058	35630212	2	+	.	gene_id "ENSG00000249825"; transcript_id "ENSE00002080927"
chr5	bjp	exon	35630425	35630643	2	-	.	gene_id "ENSG00000113296"; transcript_id "ENSG00000113296.2_M3"
chr5	bjp	exon	35631171	35631178	2	-	.	gene_id "ENSG00000113296"; transcript_id "ENSE00003493379_F1"
chr5	bjp	exon	35631311	35631356	2	+	.	gene_id "ENSG00000249825"; transcript_id "ENSG00000249825.1_M2"
chr5	bjp	exon	35631409	35631719	2	-	.	gene_id "ENSG00000113296"; transcript_id "ENSE00002074367"
chr5	bjp	exon	35633488	35633609	2	+	.	gene_id "ENSG00000249825"; transcript_id "ENSE00002085662"
chr5	bjp	exon	35633635	35633807	2	-	.	gene_id "ENSG00000113296"; transcript_id "ENSE00003463028"
chr5	bjp	exon	35634454	35634650	2	-	.	gene_id "ENSG00000113296"; transcript_id "ENSE00003553713"
chr5	bjp	exon	35634741	35634875	2	-	.	gene_id "ENSG00000113296"; transcript_id "ENSG00000113296.5_M2"
chr5	bjp	exon	35635475	35635653	2	-	.	gene_id "ENSG00000113296"; transcript_id "ENSE00000971701"
chr5	bjp	exon	35636673	35636866	2	-	.	gene_id "ENSG00000113296"; transcript_id "ENSG00000113296.4_M2"
chr5	bjp	exon	35637486	35637690	2	-	.	gene_id "ENSG00000113296"; transcript_id "ENSE00002085510"
chr5	bjp	exon	35638350	35638516	2	-	.	gene_id "ENSG00000113296"; transcript_id "ENSE00002086209"
chr5	bjp	exon	35639298	35639456	2	-	.	gene_id "ENSG00000113296"; transcript_id "ENSE00002082716"
chr5	bjp	exon	35640403	35640458	2	-	.	gene_id "ENSG00000113296"; transcript_id "ENSG00000113296.3_M2"
chr5	bjp	exon	35641065	35641222	2	+	.	gene_id "ENSG00000249825"; transcript_id "ENSE00002045570"
chr5	bjp	exon	35641334	35641452	2	-	.	gene_id "ENSG00000113296"; transcript_id "ENSE00000756513"
chr5	bjp	exon	35641504	35641641	2	+	.	gene_id "ENSG00000249825"; transcript_id "ENSE00002031951"
chr5	bjp	exon	35641837	35641996	2	+	.	gene_id "ENSG00000249825"; transcript_id "ENSE00002047585"
chr5	bjp	exon	35642532	35642691	2	-	.	gene_id "ENSG00000113296"; transcript_id "ENSE00000756511"
chr5	bjp	exon	35642962	35643069	2	-	.	gene_id "ENSG00000113296"; transcript_id "ENSE00000756509"
chr5	bjp	exon	35643302	35643406	2	-	.	gene_id "ENSG00000113296"; transcript_id "ENSE00000756506"
chr5	bjp	exon	35644944	35645204	2	+	.	gene_id "ENSG00000249825"; transcript_id "ENSE00002064442"
chr5	bjp	exon	35645593	35645745	2	-	.	gene_id "ENSG00000113296"; transcript_id "ENSE00000756504"
chr5	bjp	exon	35645837	35647349	2	+	.	gene_id "ENSG00000249825"; transcript_id "ENSE00002078805"
chr5	bjp	exon	35648215	35648283	2	-	.	gene_id "ENSG00000113296"; transcript_id "ENSE00000756502"
chr5	bjp	exon	35651854	35651991	2	-	.	gene_id "ENSG00000113296"; transcript_id "ENSE00000756500"
chr5	bjp	exon	35653783	35653985	2	-	.	gene_id "ENSG00000113296"; transcript_id "ENSE00000756497"
chr5	bjp	exon	35654197	35654248	2	-	.	gene_id "ENSG00000113296"; transcript_id "ENSE00000756494"
chr5	bjp	exon	35654891	35654973	2	-	.	gene_id "ENSG00000113296"; transcript_id "ENSE00000756491"
chr5	bjp	exon	35655367	35655475	2	-	.	gene_id "ENSG00000113296"; transcript_id "ENSE00000756488"
chr5	bjp	exon	35657650	35657897	2	-	.	gene_id "ENSG00000113296"; transcript_id "ENSG00000113296.1_M3"
chr5	bjp	exon	35660548	35660648	2	-	.	gene_id "ENSG00000113296"; transcript_id "ENSE00002038781"
chr5	bjp	exon	35660778	35661306	2	+	.	gene_id "ENSG00000249825"; transcript_id "ENSE00002053401"
chr5	bjp	exon	35673425	35673628	2	-	.	gene_id "ENSG00000113296"; transcript_id "ENSE00003602249"
chr5	bjp	exon	35677530	35677683	2	-	.	gene_id "ENSG00000113296"; transcript_id "ENSE00002036361"
chr5	bjp	exon	35678077	35678354	2	-	.	gene_id "ENSG00000113296"; transcript_id "ENSE00001368518"
chr5	bjp	exon	35680412	35680543	2	+	.	gene_id "ENSG00000249778"; transcript_id "ENSE00002068306"
chr5	bjp	exon	35693490	35693801	2	-	.	gene_id "ENSG00000251050"; transcript_id "ENSE00002071571"
chr5	bjp	exon	35714921	35715016	2	-	.	gene_id "ENSG00000113296"; transcript_id "ENSG00000113296.2_M2"
chr5	bjp	exon	35721970	35722071	2	-	.	gene_id "ENSG00000113296"; transcript_id "ENSG00000113296.1_M2"
chr5	bjp	exon	35722120	35722224	2	+	.	gene_id "ENSG00000177034"; transcript_id "ENSG00000177034.1_M3"
chr5	bjp	exon	35722719	35722788	2	+	.	gene_id "ENSG00000177034"; transcript_id "ENSE00001484424"
chr5	bjp	exon	35723146	35723222	2	+	.	gene_id "ENSG00000177034"; transcript_id "ENSE00003466619"
chr5	bjp	exon	35724162	35724254	2	+	.	gene_id "ENSG00000177034"; transcript_id "ENSE00001306298"
chr5	bjp	exon	35724762	35724944	2	+	.	gene_id "ENSG00000177034"; transcript_id "ENSG00000177034.1_M2"
chr5	bjp	exon	35725091	35725167	2	+	.	gene_id "ENSG00000177034"; transcript_id "ENSE00001767460"
chr5	bjp	exon	35726302	35726459	2	+	.	gene_id "ENSG00000177034"; transcript_id "ENSE00001718814"
chr5	bjp	exon	35727751	35727839	2	+	.	gene_id "ENSG00000177034"; transcript_id "ENSE00001758905"
chr5	bjp	exon	35729608	35736642	2	+	.	gene_id "ENSG00000177034"; transcript_id "ENSG00000177034.1_M4"
chr5	bjp	exon	35746356	35746395	2	-	.	gene_id "ENSG00000250888"; transcript_id "ENSE00002039164"
chr5	bjp	exon	35771313	35771531	2	-	.	gene_id "ENSG00000250888"; transcript_id "ENSE00002021495"
chr5	bjp	exon	35777087	35777390	2	-	.	gene_id "ENSG00000250888"; transcript_id "ENSE00002034893"
chr5	bjp	exon	35862105	35862395	2	+	.	gene_id "ENSG00000238254"; transcript_id "ENSE00002034881"
chr5	bjp	exon	35912425	35912495	2	+	.	gene_id "ENSG00000250258"; transcript_id "ENSE00002075983"
chr5	bjp	exon	35924729	35924782	2	+	.	gene_id "ENSG00000250258"; transcript_id "ENSE00002038784"
chr5	bjp	exon	35926901	35927010	2	+	.	gene_id "ENSG00000250258"; transcript_id "ENSE00002080271"
chr5	bjp	exon	35928387	35929257	2	-	.	gene_id "ENSG00000164309"; transcript_id "ENSG00000164309.2_M2"
chr5	bjp	exon	35935026	35935199	2	-	.	gene_id "ENSG00000164309"; transcript_id "ENSE00003510163"
chr5	bjp	exon	35937572	35937671	2	-	.	gene_id "ENSG00000164309"; transcript_id "ENSE00003481027"
chr5	bjp	exon	35939534	35939667	2	-	.	gene_id "ENSG00000164309"; transcript_id "ENSE00003558989"
chr5	bjp	exon	35948143	35948243	2	+	.	gene_id "ENSG00000250258"; transcript_id "ENSE00002042258"
chr5	bjp	exon	35963724	35963873	2	-	.	gene_id "ENSG00000164309"; transcript_id "ENSE00003474209"
chr5	bjp	exon	35969842	35969960	2	-	.	gene_id "ENSG00000164309"; transcript_id "ENSE00003472084"
chr5	bjp	exon	35975508	35975530	2	-	.	gene_id "ENSG00000164309"; transcript_id "ENSE00003583642"
chr5	bjp	exon	35977164	35977397	2	-	.	gene_id "ENSG00000164309"; transcript_id "ENSE00003605851"
chr5	bjp	exon	35978708	35978803	2	-	.	gene_id "ENSG00000164309"; transcript_id "ENSE00003597264"
chr5	bjp	exon	35983168	35993644	2	-	.	gene_id "ENSG00000164309"; transcript_id "ENSG00000164309.1_M2"
chr5	bjp	exon	36032162	36032341	2	-	.	gene_id "ENSG00000164309"; transcript_id "ENSE00001704191"
chr5	bjp	exon	36035587	36037036	2	-	.	gene_id "ENSG00000164329"; transcript_id "ENSG00000164329.1_M6"
chr5	bjp	exon	36039830	36040235	2	-	.	gene_id "ENSG00000164329"; transcript_id "ENSG00000164329.7_M2"
chr5	bjp	exon	36042208	36042299	2	-	.	gene_id "ENSG00000164329"; transcript_id "ENSG00000164329.6_M2"
chr5	bjp	exon	36052849	36053156	2	-	.	gene_id "ENSG00000164329"; transcript_id "ENSG00000164329.2_M3"
chr5	bjp	exon	36064852	36064972	2	-	.	gene_id "ENSG00000164329"; transcript_id "ENSG00000164329.5_M2"
chr5	bjp	exon	36072662	36073142	2	-	.	gene_id "ENSG00000164329"; transcript_id "ENSG00000164329.1_M3"
chr5	bjp	exon	36073154	36073230	2	-	.	gene_id "ENSG00000164329"; transcript_id "ENSG00000164329.4_M2"
chr5	bjp	exon	36076654	36077200	2	-	.	gene_id "ENSG00000164329"; transcript_id "ENSG00000164329.3_M2"
chr5	bjp	exon	36078927	36079005	2	-	.	gene_id "ENSG00000164329"; transcript_id "ENSG00000164329.2_M2"
chr5	bjp	exon	36080641	36080732	2	-	.	gene_id "ENSG00000164329"; transcript_id "ENSE00001083575"
chr5	bjp	exon	36080872	36080986	2	-	.	gene_id "ENSG00000164329"; transcript_id "ENSE00001083581"
chr5	bjp	exon	36098227	36098623	2	-	.	gene_id "ENSG00000164329"; transcript_id "ENSG00000164329.1_M4"
chr5	bjp	exon	36101260	36101310	2	-	.	gene_id "ENSG00000164329"; transcript_id "ENSE00002076135"
chr5	bjp	exon	36101794	36101883	2	-	.	gene_id "ENSG00000164329"; transcript_id "ENSE00003507733"
chr5	bjp	exon	36102092	36102265	2	-	.	gene_id "ENSG00000164329"; transcript_id "ENSG00000164329.1_M2"
chr5	bjp	exon	36104281	36104350	2	-	.	gene_id "ENSG00000164329"; transcript_id "ENSE00002068082"
chr5	bjp	exon	36106720	36106808	2	-	.	gene_id "ENSG00000164329"; transcript_id "ENSE00002255741"
chr5	bjp	exon	36107791	36107939	2	-	.	gene_id "ENSG00000164329"; transcript_id "ENSE00002061720"
chr5	bjp	exon	36108797	36109452	2	-	.	gene_id "ENSG00000164329"; transcript_id "ENSG00000164329.1_M10"
chr5	bjp	exon	36109665	36109719	2	-	.	gene_id "ENSG00000164329"; transcript_id "ENSE00002051194"
chr5	bjp	exon	36163734	36163835	2	+	.	gene_id "ENSG00000277818"; transcript_id "ENSE00001439402"
chr5	bjp	exon	36193046	36193147	2	-	.	gene_id "ENSG00000207391"; transcript_id "ENSE00001807742"
chr5	bjp	exon	36197582	36198375	2	-	.	gene_id "ENSG00000243160"; transcript_id "ENSE00001818174"
chr5	bjp	exon	36213427	36214889	2	+	.	gene_id "ENSG00000152413"; transcript_id "ENSG00000152413.2_M2"
chr5	bjp	exon	36280083	36280239	2	+	.	gene_id "ENSG00000152413"; transcript_id "ENSE00001386390"
chr5	bjp	exon	36285989	36286120	2	+	.	gene_id "ENSG00000152413"; transcript_id "ENSE00001005054"
chr5	bjp	exon	36289968	36290060	2	+	.	gene_id "ENSG00000152413"; transcript_id "ENSE00001005046"
chr5	bjp	exon	36297966	36298105	2	+	.	gene_id "ENSG00000152413"; transcript_id "ENSE00001161614"
chr5	bjp	exon	36334807	36334963	2	+	.	gene_id "ENSG00000152413"; transcript_id "ENSE00001005056"
chr5	bjp	exon	36338962	36339345	2	+	.	gene_id "ENSG00000152413"; transcript_id "ENSG00000152413.1_M2"
chr5	bjp	exon	36339968	36340048	2	+	.	gene_id "ENSG00000152413"; transcript_id "ENSE00003511314"
chr5	bjp	exon	36428463	36434059	2	-	.	gene_id "ENSG00000152409"; transcript_id "ENSG00000152409.2_M2"
chr5	bjp	exon	36439359	36439669	2	-	.	gene_id "ENSG00000152409"; transcript_id "ENSE00001083548"
chr5	bjp	exon	36440833	36441427	2	-	.	gene_id "ENSG00000152409"; transcript_id "ENSE00001005029"
chr5	bjp	exon	36443187	36443282	2	-	.	gene_id "ENSG00000152409"; transcript_id "ENSE00001083552"
chr5	bjp	exon	36449229	36449315	2	-	.	gene_id "ENSG00000152409"; transcript_id "ENSE00001005020"
chr5	bjp	exon	36459349	36459536	2	-	.	gene_id "ENSG00000152409"; transcript_id "ENSE00001083553"
chr5	bjp	exon	36459894	36460059	2	-	.	gene_id "ENSG00000152409"; transcript_id "ENSG00000152409.1_M2"
chr5	bjp	exon	36468894	36469063	2	-	.	gene_id "ENSG00000152409"; transcript_id "ENSE00001005014"
chr5	bjp	exon	36469922	36470072	2	-	.	gene_id "ENSG00000152409"; transcript_id "ENSE00001083544"
chr5	bjp	exon	36482088	36482261	2	-	.	gene_id "ENSG00000152409"; transcript_id "ENSE00001640429"
chr5	bjp	exon	36527203	36528696	2	-	.	gene_id "ENSG00000152409"; transcript_id "ENSE00001945884"
chr5	bjp	exon	36528847	36529074	2	+	.	gene_id "ENSG00000132837"; transcript_id "ENSG00000132837.3_M3"
chr5	bjp	exon	36534299	36534392	2	-	.	gene_id "ENSG00000250330"; transcript_id "ENSE00002043250"
chr5	bjp	exon	36534715	36534979	2	-	.	gene_id "ENSG00000250330"; transcript_id "ENSE00002078933"
chr5	bjp	exon	36540961	36541079	2	+	.	gene_id "ENSG00000132837"; transcript_id "ENSE00002102190"
chr5	bjp	exon	36542511	36542746	2	+	.	gene_id "ENSG00000132837"; transcript_id "ENSE00002096432"
chr5	bjp	exon	36641746	36643100	2	-	.	gene_id "ENSG00000145692"; transcript_id "ENSG00000145692.8_M2"
chr5	bjp	exon	36645847	36646289	2	-	.	gene_id "ENSG00000145692"; transcript_id "ENSG00000145692.7_M2"
chr5	bjp	exon	36647747	36647998	2	-	.	gene_id "ENSG00000145692"; transcript_id "ENSG00000145692.6_M2"
chr5	bjp	exon	36652683	36652694	2	-	.	gene_id "ENSG00000145692"; transcript_id "ENSG00000145692.5_M2"
chr5	bjp	exon	36652831	36652845	2	+	.	gene_id "ENSG00000132837"; transcript_id "ENSE00002118332_F1"
chr5	bjp	exon	36653506	36653593	2	-	.	gene_id "ENSG00000145692"; transcript_id "ENSG00000145692.4_M2"
chr5	bjp	exon	36653698	36653770	2	+	.	gene_id "ENSG00000132837"; transcript_id "ENSG00000132837.4_M2"
chr5	bjp	exon	36654441	36654789	2	-	.	gene_id "ENSG00000145692"; transcript_id "ENSG00000145692.3_M2"
chr5	bjp	exon	36657623	36658260	2	-	.	gene_id "ENSG00000145692"; transcript_id "ENSG00000145692.2_M2"
chr5	bjp	exon	36662101	36662240	2	-	.	gene_id "ENSG00000145692"; transcript_id "ENSG00000145692.1_M2"
chr5	bjp	exon	36669737	36669851	2	+	.	gene_id "ENSG00000132837"; transcript_id "ENSE00002137575"
chr5	bjp	exon	36690148	36690376	2	-	.	gene_id "ENSG00000132840"; transcript_id "ENSE00002505369"
chr5	bjp	exon	36690633	36690815	2	-	.	gene_id "ENSG00000132840"; transcript_id "ENSG00000132840.2_M3"
chr5	bjp	exon	36691060	36691623	2	-	.	gene_id "ENSG00000132840"; transcript_id "ENSG00000132840.1_M2"
chr5	bjp	exon	36693079	36693333	2	-	.	gene_id "ENSG00000132840"; transcript_id "ENSG00000132840.1_M3"
chr5	bjp	exon	36694558	36694649	2	-	.	gene_id "ENSG00000132840"; transcript_id "ENSE00003538319"
chr5	bjp	exon	36695884	36696549	2	-	.	gene_id "ENSG00000132840"; transcript_id "ENSG00000132840.1_M4"
chr5	bjp	exon	36701150	36701272	2	-	.	gene_id "ENSG00000132840"; transcript_id "ENSE00002136294"
chr5	bjp	exon	36702549	36702647	2	-	.	gene_id "ENSG00000132840"; transcript_id "ENSG00000132840.1_M5"
chr5	bjp	exon	36702730	36702884	2	+	.	gene_id "ENSG00000132837"; transcript_id "ENSG00000132837.1_M4"
chr5	bjp	exon	36708651	36708825	2	+	.	gene_id "ENSG00000132837"; transcript_id "ENSE00003523992"
chr5	bjp	exon	36716528	36716626	2	+	.	gene_id "ENSG00000132837"; transcript_id "ENSG00000132837.2_M3"
chr5	bjp	exon	36718088	36718252	2	+	.	gene_id "ENSG00000132837"; transcript_id "ENSG00000132837.3_M2"
chr5	bjp	exon	36720939	36721143	2	+	.	gene_id "ENSG00000132837"; transcript_id "ENSE00003668018"
chr5	bjp	exon	36727883	36728131	2	+	.	gene_id "ENSG00000132837"; transcript_id "ENSE00003478718"
chr5	bjp	exon	36729953	36730151	2	+	.	gene_id "ENSG00000132837"; transcript_id "ENSG00000132837.2_M2"
chr5	bjp	exon	36741671	36741840	2	+	.	gene_id "ENSG00000132837"; transcript_id "ENSE00003472320"
chr5	bjp	exon	36742239	36742392	2	+	.	gene_id "ENSG00000132837"; transcript_id "ENSE00003638581"
chr5	bjp	exon	36744081	36744246	2	+	.	gene_id "ENSG00000132837"; transcript_id "ENSE00003574308"
chr5	bjp	exon	36745042	36745172	2	+	.	gene_id "ENSG00000132837"; transcript_id "ENSE00003530587"
chr5	bjp	exon	36746426	36746643	2	+	.	gene_id "ENSG00000132837"; transcript_id "ENSE00003514058"
chr5	bjp	exon	36748500	36748657	2	+	.	gene_id "ENSG00000132837"; transcript_id "ENSG00000132837.1_M2"
chr5	bjp	exon	36750747	36750806	2	+	.	gene_id "ENSG00000132837"; transcript_id "ENSE00003502764"
chr5	bjp	exon	36753395	36754404	2	+	.	gene_id "ENSG00000132837"; transcript_id "ENSG00000132837.1_M3"
chr5	bjp	exon	36769661	36769795	2	+	.	gene_id "ENSG00000132837"; transcript_id "ENSE00001005084"
chr5	bjp	exon	36773977	36774989	2	+	.	gene_id "ENSG00000214890"; transcript_id "ENSE00002134008"
chr5	bjp	exon	36776799	36777490	2	+	.	gene_id "ENSG00000132837"; transcript_id "ENSE00001168807"
chr5	bjp	exon	36789021	36789209	2	+	.	gene_id "ENSG00000113273"; transcript_id "ENSE00002113628"
chr5	bjp	exon	36789270	36790180	2	+	.	gene_id "ENSG00000113273"; transcript_id "ENSG00000113273.1_M4"
chr5	bjp	exon	36805281	36805467	2	+	.	gene_id "ENSG00000113273"; transcript_id "ENSE00001005074"
chr5	bjp	exon	36809842	36810032	2	+	.	gene_id "ENSG00000113273"; transcript_id "ENSE00001005073"
chr5	bjp	exon	36818941	36819148	2	+	.	gene_id "ENSG00000113273"; transcript_id "ENSE00001005072"
chr5	bjp	exon	36888531	36888777	2	+	.	gene_id "ENSG00000113273"; transcript_id "ENSG00000113273.3_M2"
chr5	bjp	exon	36889234	36890073	2	+	.	gene_id "ENSG00000113273"; transcript_id "ENSE00002139688"
chr5	bjp	exon	36934316	36934386	2	+	.	gene_id "ENSG00000113273"; transcript_id "ENSE00001083461"
chr5	bjp	exon	36965422	36966025	2	+	.	gene_id "ENSG00000113273"; transcript_id "ENSG00000113273.2_M2"
chr5	bjp	exon	36997414	36997591	2	+	.	gene_id "ENSG00000113273"; transcript_id "ENSE00002125710"
chr5	bjp	exon	36998934	36999056	2	+	.	gene_id "ENSG00000113273"; transcript_id "ENSE00003488821"
chr5	bjp	exon	37000241	37003694	2	+	.	gene_id "ENSG00000113273"; transcript_id "ENSG00000113273.1_M2"
chr5	bjp	exon	37010880	37010962	2	+	.	gene_id "ENSG00000145685"; transcript_id "ENSE00002054685"
chr5	bjp	exon	37012859	37013069	2	+	.	gene_id "ENSG00000145685"; transcript_id "ENSE00002069084"
chr5	bjp	exon	37014041	37014148	2	+	.	gene_id "ENSG00000145685"; transcript_id "ENSE00002036093"
chr5	bjp	exon	37027042	37027319	2	-	.	gene_id "ENSG00000254310"; transcript_id "ENSE00002130589"
chr5	bjp	exon	37141836	37142229	2	+	.	gene_id "ENSG00000145685"; transcript_id "ENSG00000145685.2_M3"
chr5	bjp	exon	37145867	37146447	2	+	.	gene_id "ENSG00000248909"; transcript_id "ENSE00002053110"
chr5	bjp	exon	37148550	37148702	2	+	.	gene_id "ENSG00000145685"; transcript_id "ENSE00002042532"
chr5	bjp	exon	37158320	37158428	2	+	.	gene_id "ENSG00000145685"; transcript_id "ENSG00000145685.1_M2"
chr5	bjp	exon	37164042	37165878	2	+	.	gene_id "ENSG00000145685"; transcript_id "ENSE00002037458"
chr5	bjp	exon	37200446	37200560	2	+	.	gene_id "ENSG00000145685"; transcript_id "ENSE00002025539"
chr5	bjp	exon	37223773	37223831	2	+	.	gene_id "ENSG00000145685"; transcript_id "ENSE00001524086"
chr5	bjp	exon	37239464	37239590	2	+	.	gene_id "ENSG00000145685"; transcript_id "ENSE00002081767"
chr5	bjp	exon	37278139	37278753	2	+	.	gene_id "ENSG00000145685"; transcript_id "ENSG00000145685.1_M4"
chr5	bjp	exon	37296965	37297192	2	+	.	gene_id "ENSG00000145685"; transcript_id "ENSE00002033863"
chr5	bjp	exon	37309289	37312857	2	-	.	gene_id "ENSG00000085365"; transcript_id "ENSG00000085365.2_M4"
chr5	bjp	exon	37328993	37329110	2	-	.	gene_id "ENSG00000085365"; transcript_id "ENSE00003712468"
chr5	bjp	exon	37403903	37403980	2	-	.	gene_id "ENSG00000085365"; transcript_id "ENSE00003730381"
chr5	bjp	exon	37422901	37423086	2	-	.	gene_id "ENSG00000085365"; transcript_id "ENSE00002072478"
chr5	bjp	exon	37432640	37432891	2	-	.	gene_id "ENSG00000085365"; transcript_id "ENSE00002073826"
chr5	bjp	exon	37432968	37433113	2	-	.	gene_id "ENSG00000085365"; transcript_id "ENSG00000085365.1_M3"
chr5	bjp	exon	37433189	37433482	2	+	.	gene_id "ENSG00000245556"; transcript_id "ENSG00000245556.1_M2"
chr5	bjp	exon	37433711	37434897	2	+	.	gene_id "ENSG00000245556"; transcript_id "ENSE00001991432"
chr5	bjp	exon	37456541	37456617	2	+	.	gene_id "ENSG00000245556"; transcript_id "ENSE00002060483"
chr5	bjp	exon	37456886	37457117	2	+	.	gene_id "ENSG00000245556"; transcript_id "ENSE00002083268"
chr5	bjp	exon	37482336	37482432	2	-	.	gene_id "ENSG00000206714"; transcript_id "ENSE00001807664"
chr5	bjp	exon	37484354	37484463	2	+	.	gene_id "ENSG00000200331"; transcript_id "ENSE00001438224"
chr5	bjp	exon	37502605	37502920	2	+	.	gene_id "ENSG00000132842"; transcript_id "ENSG00000132842.8_M2"
chr5	bjp	exon	37529431	37529506	2	+	.	gene_id "ENSG00000132842"; transcript_id "ENSE00003476301"
chr5	bjp	exon	37556358	37556432	2	+	.	gene_id "ENSG00000132842"; transcript_id "ENSE00001162684"
chr5	bjp	exon	37569126	37569221	2	+	.	gene_id "ENSG00000132842"; transcript_id "ENSE00001162680"
chr5	bjp	exon	37569833	37569993	2	+	.	gene_id "ENSG00000132842"; transcript_id "ENSE00001162673"
chr5	bjp	exon	37571750	37571816	2	+	.	gene_id "ENSG00000132842"; transcript_id "ENSE00001162669"
chr5	bjp	exon	37574834	37575167	2	-	.	gene_id "ENSG00000249372"; transcript_id "ENSE00002050605"
chr5	bjp	exon	37581115	37581297	2	+	.	gene_id "ENSG00000132842"; transcript_id "ENSE00001162664"
chr5	bjp	exon	37618226	37618381	2	+	.	gene_id "ENSG00000132842"; transcript_id "ENSE00001162660"
chr5	bjp	exon	37622480	37622577	2	+	.	gene_id "ENSG00000132842"; transcript_id "ENSE00001162652"
chr5	bjp	exon	37624076	37624130	2	+	.	gene_id "ENSG00000132842"; transcript_id "ENSE00001162646"
chr5	bjp	exon	37624217	37624288	2	+	.	gene_id "ENSG00000132842"; transcript_id "ENSE00001162642"
chr5	bjp	exon	37634937	37634999	2	+	.	gene_id "ENSG00000132842"; transcript_id "ENSE00001162635"
chr5	bjp	exon	37637701	37637833	2	+	.	gene_id "ENSG00000132842"; transcript_id "ENSE00001162627"
chr5	bjp	exon	37645621	37645730	2	+	.	gene_id "ENSG00000132842"; transcript_id "ENSE00001162621"
chr5	bjp	exon	37657874	37658050	2	+	.	gene_id "ENSG00000132842"; transcript_id "ENSG00000132842.7_M2"
chr5	bjp	exon	37669879	37670065	2	+	.	gene_id "ENSG00000132842"; transcript_id "ENSE00003551949"
chr5	bjp	exon	37671020	37671150	2	+	.	gene_id "ENSG00000132842"; transcript_id "ENSE00003500093"
chr5	bjp	exon	37684746	37684854	2	+	.	gene_id "ENSG00000132842"; transcript_id "ENSG00000132842.6_M2"
chr5	bjp	exon	37687057	37687228	2	+	.	gene_id "ENSG00000132842"; transcript_id "ENSG00000132842.5_M2"
chr5	bjp	exon	37690616	37690763	2	+	.	gene_id "ENSG00000132842"; transcript_id "ENSE00003569304"
chr5	bjp	exon	37699959	37700031	2	+	.	gene_id "ENSG00000132842"; transcript_id "ENSE00003614414"
chr5	bjp	exon	37709171	37709687	2	+	.	gene_id "ENSG00000132842"; transcript_id "ENSG00000132842.4_M2"
chr5	bjp	exon	37710999	37711170	2	+	.	gene_id "ENSG00000132842"; transcript_id "ENSE00002132518"
chr5	bjp	exon	37754977	37755864	2	+	.	gene_id "ENSG00000253558"; transcript_id "ENSE00002133852_F2"
chr5	bjp	exon	37756238	37757229	2	+	.	gene_id "ENSG00000253558"; transcript_id "ENSE00002133852_F1"
chr5	bjp	exon	37759842	37760073	2	+	.	gene_id "ENSG00000132842"; transcript_id "ENSG00000132842.3_M2"
chr5	bjp	exon	37764691	37764775	2	+	.	gene_id "ENSG00000132842"; transcript_id "ENSE00003491648"
chr5	bjp	exon	37778361	37778458	2	+	.	gene_id "ENSG00000132842"; transcript_id "ENSG00000132842.2_M2"
chr5	bjp	exon	37783292	37783755	2	+	.	gene_id "ENSG00000132842"; transcript_id "ENSG00000132842.1_M2"
chr5	bjp	exon	37796108	37798653	2	+	.	gene_id "ENSG00000132842"; transcript_id "ENSG00000132842.1_M4"
chr5	bjp	exon	37852647	37853289	2	+	.	gene_id "ENSG00000253572"; transcript_id "ENSE00002117072"
chr5	bjp	exon	37930126	37930272	2	+	.	gene_id "ENSG00000171530"; transcript_id "ENSE00002112426"
chr5	bjp	exon	38011813	38012936	2	-	.	gene_id "ENSG00000213763"; transcript_id "ENSE00002076495"
chr5	bjp	exon	38081925	38082018	2	+	.	gene_id "ENSG00000171530"; transcript_id "ENSE00002126313"
chr5	bjp	exon	38088628	38088999	2	+	.	gene_id "ENSG00000171530"; transcript_id "ENSG00000171530.1_M2"
chr5	bjp	exon	38091603	38091671	2	+	.	gene_id "ENSG00000171530"; transcript_id "ENSE00003257879"
chr5	bjp	exon	38102953	38102984	2	+	.	gene_id "ENSG00000171530"; transcript_id "ENSE00002097538"
chr5	bjp	exon	38103873	38106058	2	+	.	gene_id "ENSG00000171530"; transcript_id "ENSG00000171530.1_M8"
chr5	bjp	exon	38157517	38158689	2	+	.	gene_id "ENSG00000171540"; transcript_id "ENSE00001169228"
chr5	bjp	exon	38159978	38160387	2	+	.	gene_id "ENSG00000171540"; transcript_id "ENSG00000171540.1_M2"
chr5	bjp	exon	38160496	38161277	2	+	.	gene_id "ENSG00000171540"; transcript_id "ENSE00002023607"
chr5	bjp	exon	38166423	38168505	2	+	.	gene_id "ENSG00000171540"; transcript_id "ENSE00001169222"
chr5	bjp	exon	38176633	38176766	2	+	.	gene_id "ENSG00000164253"; transcript_id "ENSG00000164253.3_M2"
chr5	bjp	exon	38251417	38252286	2	-	.	gene_id "ENSG00000244019"; transcript_id "ENSE00001956419"
chr5	bjp	exon	38257198	38257276	2	+	.	gene_id "ENSG00000164253"; transcript_id "ENSE00002060871"
chr5	bjp	exon	38293555	38293864	2	+	.	gene_id "ENSG00000164253"; transcript_id "ENSE00002075053"
chr5	bjp	exon	38300591	38301028	2	+	.	gene_id "ENSG00000164253"; transcript_id "ENSG00000164253.1_M15"
chr5	bjp	exon	38301184	38301375	2	+	.	gene_id "ENSG00000164253"; transcript_id "ENSE00002061123"
chr5	bjp	exon	38303618	38303733	2	+	.	gene_id "ENSG00000164253"; transcript_id "ENSG00000164253.3_M3"
chr5	bjp	exon	38321962	38322010	2	+	.	gene_id "ENSG00000164253"; transcript_id "ENSE00003507110"
chr5	bjp	exon	38323548	38323681	2	+	.	gene_id "ENSG00000164253"; transcript_id "ENSG00000164253.3_M4"
chr5	bjp	exon	38327651	38327916	2	+	.	gene_id "ENSG00000164253"; transcript_id "ENSG00000164253.2_M3"
chr5	bjp	exon	38332852	38332978	2	+	.	gene_id "ENSG00000164253"; transcript_id "ENSG00000164253.3_M6"
chr5	bjp	exon	38333897	38335478	2	+	.	gene_id "ENSG00000164253"; transcript_id "ENSG00000164253.2_M4"
chr5	bjp	exon	38336899	38337009	2	+	.	gene_id "ENSG00000164253"; transcript_id "ENSG00000164253.2_M6"
chr5	bjp	exon	38345773	38345957	2	+	.	gene_id "ENSG00000164253"; transcript_id "ENSG00000164253.1_M3"
chr5	bjp	exon	38348412	38348533	2	+	.	gene_id "ENSG00000164253"; transcript_id "ENSG00000164253.2_M2"
chr5	bjp	exon	38349349	38349437	2	+	.	gene_id "ENSG00000164253"; transcript_id "ENSG00000164253.1_M2"
chr5	bjp	exon	38350387	38350520	2	+	.	gene_id "ENSG00000164253"; transcript_id "ENSG00000164253.1_M4"
chr5	bjp	exon	38356976	38359750	2	-	.	gene_id "ENSG00000113231"; transcript_id "ENSG00000113231.3_M3"
chr5	bjp	exon	38360130	38360334	2	-	.	gene_id "ENSG00000113231"; transcript_id "ENSG00000113231.1_M4"
chr5	bjp	exon	38360613	38360831	2	+	.	gene_id "ENSG00000164253"; transcript_id "ENSE00002022638"
chr5	bjp	exon	38364800	38364967	2	-	.	gene_id "ENSG00000113231"; transcript_id "ENSE00001082788"
chr5	bjp	exon	38366906	38367026	2	-	.	gene_id "ENSG00000113231"; transcript_id "ENSE00001082794"
chr5	bjp	exon	38368353	38368570	2	-	.	gene_id "ENSG00000113231"; transcript_id "ENSE00001082796"
chr5	bjp	exon	38373493	38373691	2	-	.	gene_id "ENSG00000113231"; transcript_id "ENSE00001082795"
chr5	bjp	exon	38374563	38374698	2	-	.	gene_id "ENSG00000113231"; transcript_id "ENSE00003555297"
chr5	bjp	exon	38375077	38375122	2	-	.	gene_id "ENSG00000113231"; transcript_id "ENSE00003577001"
chr5	bjp	exon	38375674	38376380	2	-	.	gene_id "ENSG00000113231"; transcript_id "ENSE00002066464"
chr5	bjp	exon	38377747	38377911	2	-	.	gene_id "ENSG00000113231"; transcript_id "ENSE00001082792"
chr5	bjp	exon	38379346	38379422	2	-	.	gene_id "ENSG00000113231"; transcript_id "ENSE00001082791"
chr5	bjp	exon	38382006	38382083	2	-	.	gene_id "ENSG00000113231"; transcript_id "ENSE00000754980"
chr5	bjp	exon	38386512	38386554	2	-	.	gene_id "ENSG00000113231"; transcript_id "ENSE00001082793"
chr5	bjp	exon	38433590	38433650	2	-	.	gene_id "ENSG00000113231"; transcript_id "ENSE00001082797"
chr5	bjp	exon	38435846	38435934	2	-	.	gene_id "ENSG00000113231"; transcript_id "ENSG00000113231.2_M2"
chr5	bjp	exon	38437440	38437580	2	-	.	gene_id "ENSG00000113231"; transcript_id "ENSE00000754959"
chr5	bjp	exon	38442068	38442146	2	-	.	gene_id "ENSG00000113231"; transcript_id "ENSE00001082799"
chr5	bjp	exon	38449688	38449776	2	-	.	gene_id "ENSG00000113231"; transcript_id "ENSE00003482559"
chr5	bjp	exon	38455541	38455668	2	-	.	gene_id "ENSG00000113231"; transcript_id "ENSG00000113231.2_M3"
chr5	bjp	exon	38457957	38458016	2	-	.	gene_id "ENSG00000113231"; transcript_id "ENSE00003503397"
chr5	bjp	exon	38461283	38461473	2	-	.	gene_id "ENSG00000113231"; transcript_id "ENSG00000113231.1_M2"
chr5	bjp	exon	38474949	38475008	2	-	.	gene_id "ENSG00000113231"; transcript_id "ENSE00003493341"
chr5	bjp	exon	38495179	38496707	2	-	.	gene_id "ENSG00000251400"; transcript_id "ENSE00002021398"
chr5	bjp	exon	38539604	38539722	2	-	.	gene_id "ENSG00000113231"; transcript_id "ENSE00002046552"
chr5	bjp	exon	38572474	38572520	2	-	.	gene_id "ENSG00000113231"; transcript_id "ENSE00002062428"
chr5	bjp	exon	38575197	38575583	2	-	.	gene_id "ENSG00000113231"; transcript_id "ENSG00000113231.1_M3"
chr5	bjp	exon	38575969	38576015	2	-	.	gene_id "ENSG00000113231"; transcript_id "ENSE00002033250"
chr5	bjp	exon	38619247	38619488	2	-	.	gene_id "ENSG00000250802"; transcript_id "ENSE00002061648"
chr5	bjp	exon	38620653	38620792	2	-	.	gene_id "ENSG00000250802"; transcript_id "ENSE00002078398"
chr5	bjp	exon	38634657	38634824	2	-	.	gene_id "ENSG00000250802"; transcript_id "ENSE00002054767"
chr5	bjp	exon	38637525	38638396	2	-	.	gene_id "ENSG00000250802"; transcript_id "ENSG00000250802.3_M5"
chr5	bjp	exon	38639474	38639924	2	-	.	gene_id "ENSG00000250802"; transcript_id "ENSG00000250802.2_M2"
chr5	bjp	exon	38646523	38646785	2	-	.	gene_id "ENSG00000250802"; transcript_id "ENSG00000250802.2_M5"
chr5	bjp	exon	38651442	38651722	2	-	.	gene_id "ENSG00000250802"; transcript_id "ENSE00002048385"
chr5	bjp	exon	38654816	38654932	2	-	.	gene_id "ENSG00000250802"; transcript_id "ENSE00002048959"
chr5	bjp	exon	38667476	38667677	2	-	.	gene_id "ENSG00000250802"; transcript_id "ENSG00000250802.1_M3"
chr5	bjp	exon	38680192	38680344	2	-	.	gene_id "ENSG00000250802"; transcript_id "ENSG00000250802.1_M2"
chr5	bjp	exon	38686595	38686750	2	-	.	gene_id "ENSG00000250802"; transcript_id "ENSE00002062661"
chr5	bjp	exon	38688228	38688320	2	-	.	gene_id "ENSG00000250802"; transcript_id "ENSE00002036823"
chr5	bjp	exon	38698466	38698880	2	-	.	gene_id "ENSG00000250802"; transcript_id "ENSG00000250802.2_M4"
chr5	bjp	exon	38699023	38699615	2	-	.	gene_id "ENSG00000250802"; transcript_id "ENSG00000250802.1_M5"
chr5	bjp	exon	38699829	38699925	2	-	.	gene_id "ENSG00000250802"; transcript_id "ENSE00002039458_F1"
chr5	bjp	exon	38700056	38700220	2	-	.	gene_id "ENSG00000250802"; transcript_id "ENSG00000250802.1_M4"
chr5	bjp	exon	38706408	38706545	2	+	.	gene_id "ENSG00000238961"; transcript_id "ENSE00001808179"
chr5	bjp	exon	38707597	38707938	2	+	.	gene_id "ENSG00000132846"; transcript_id "ENSE00002067588"
chr5	bjp	exon	38708251	38708385	2	+	.	gene_id "ENSG00000132846"; transcript_id "ENSE00001082783"
chr5	bjp	exon	38712365	38712640	2	+	.	gene_id "ENSG00000132846"; transcript_id "ENSE00001169455_F2"
chr5	bjp	exon	38713002	38714813	2	+	.	gene_id "ENSG00000132846"; transcript_id "ENSE00001169455_F1"
chr5	bjp	exon	38721620	38723801	2	-	.	gene_id "ENSG00000164252"; transcript_id "ENSE00001250665"
chr5	bjp	exon	38727127	38727254	2	-	.	gene_id "ENSG00000164252"; transcript_id "ENSE00001163410"
chr5	bjp	exon	38731269	38731351	2	-	.	gene_id "ENSG00000164252"; transcript_id "ENSE00001163419"
chr5	bjp	exon	38732752	38732917	2	-	.	gene_id "ENSG00000164252"; transcript_id "ENSE00000827290"
chr5	bjp	exon	38737891	38737942	2	-	.	gene_id "ENSG00000164252"; transcript_id "ENSE00001250646"
chr5	bjp	exon	38738606	38738717	2	-	.	gene_id "ENSG00000164252"; transcript_id "ENSE00001362097"
chr5	bjp	exon	38740213	38740543	2	-	.	gene_id "ENSG00000164252"; transcript_id "ENSE00001340882"
chr5	bjp	exon	38744659	38744847	2	-	.	gene_id "ENSG00000164252"; transcript_id "ENSG00000164252.3_M2"
chr5	bjp	exon	38748316	38748833	2	-	.	gene_id "ENSG00000164252"; transcript_id "ENSG00000164252.1_M2"
chr5	bjp	exon	38749855	38749957	2	-	.	gene_id "ENSG00000164252"; transcript_id "ENSE00003472666"
chr5	bjp	exon	38753395	38753979	2	-	.	gene_id "ENSG00000164252"; transcript_id "ENSG00000164252.1_M3"
chr5	bjp	exon	38754887	38755113	2	-	.	gene_id "ENSG00000164252"; transcript_id "ENSE00002040628"
chr5	bjp	exon	38814248	38814445	2	-	.	gene_id "ENSG00000145708"; transcript_id "ENSE00002029158"
chr5	bjp	exon	38818574	38818729	2	-	.	gene_id "ENSG00000145708"; transcript_id "ENSE00002039526"
chr5	bjp	exon	38825627	38826373	2	-	.	gene_id "ENSG00000145708"; transcript_id "ENSG00000145708.4_M2"
chr5	bjp	exon	38831643	38831868	2	-	.	gene_id "ENSG00000145708"; transcript_id "ENSG00000145708.3_M2"
chr5	bjp	exon	38836087	38836412	2	-	.	gene_id "ENSG00000145708"; transcript_id "ENSG00000145708.1_M4"
chr5	bjp	exon	38839253	38839463	2	-	.	gene_id "ENSG00000145708"; transcript_id "ENSE00003550567"
chr5	bjp	exon	38840932	38841089	2	-	.	gene_id "ENSG00000145708"; transcript_id "ENSE00003464218"
chr5	bjp	exon	38841424	38841701	2	-	.	gene_id "ENSG00000145708"; transcript_id "ENSG00000145708.2_M2"
chr5	bjp	exon	38841903	38842405	2	-	.	gene_id "ENSG00000145708"; transcript_id "ENSG00000145708.1_M2"
chr5	bjp	exon	38846246	38846324	2	-	.	gene_id "ENSG00000252684"; transcript_id "ENSE00002089152"
chr5	bjp	exon	38875200	38876132	2	-	.	gene_id "ENSG00000171643"; transcript_id "ENSG00000171643.4_M2"
chr5	bjp	exon	38921164	38921710	2	-	.	gene_id "ENSG00000171643"; transcript_id "ENSG00000171643.3_M2"
chr5	bjp	exon	38923879	38924078	2	-	.	gene_id "ENSG00000171643"; transcript_id "ENSG00000171643.2_M2"
chr5	bjp	exon	38929136	38929254	2	-	.	gene_id "ENSG00000171643"; transcript_id "ENSE00001536985"
chr5	bjp	exon	38949271	38949425	2	-	.	gene_id "ENSG00000171643"; transcript_id "ENSG00000171643.1_M2"
chr5	bjp	exon	38962808	38963103	2	+	.	gene_id "ENSG00000264391"; transcript_id "ENSE00002727560"
chr5	bjp	exon	38964704	38967338	2	-	.	gene_id "ENSG00000164251"; transcript_id "ENSG00000164251.2_M2"
chr5	bjp	exon	38980800	38981132	2	-	.	gene_id "ENSG00000164251"; transcript_id "ENSG00000164251.1_M2"
chr5	bjp	exon	39069154	39072603	2	-	.	gene_id "ENSG00000181104"; transcript_id "ENSE00001259490"
chr5	bjp	exon	39088142	39088393	2	-	.	gene_id "ENSG00000181104"; transcript_id "ENSE00002075637"
chr5	bjp	exon	39088542	39088721	2	-	.	gene_id "ENSG00000181104"; transcript_id "ENSG00000181104.1_M2"
chr5	bjp	exon	39088761	39088894	2	-	.	gene_id "ENSG00000181104"; transcript_id "ENSE00001259499_F1"
chr5	bjp	exon	39092089	39092187	2	-	.	gene_id "ENSG00000278237"; transcript_id "ENSE00003715960"
chr5	bjp	exon	39092657	39092789	2	-	.	gene_id "ENSG00000277188"; transcript_id "ENSE00003726473"
chr5	bjp	exon	39096853	39097786	2	-	.	gene_id "ENSG00000145703"; transcript_id "ENSG00000145703.2_M6"
chr5	bjp	exon	39102241	39102349	2	-	.	gene_id "ENSG00000145703"; transcript_id "ENSE00003536318"
chr5	bjp	exon	39102899	39103122	2	-	.	gene_id "ENSG00000145703"; transcript_id "ENSE00002028375"
chr5	bjp	exon	39103616	39103753	2	-	.	gene_id "ENSG00000145703"; transcript_id "ENSE00003488700"
chr5	bjp	exon	39105108	39105248	2	+	.	gene_id "ENSG00000225407"; transcript_id "ENSE00002055505"
chr5	bjp	exon	39106456	39106616	2	-	.	gene_id "ENSG00000145703"; transcript_id "ENSG00000145703.11_M2"
chr5	bjp	exon	39108949	39109161	2	-	.	gene_id "ENSG00000145703"; transcript_id "ENSG00000145703.10_M2"
chr5	bjp	exon	39110639	39110783	2	+	.	gene_id "ENSG00000225407"; transcript_id "ENSE00002034026"
chr5	bjp	exon	39111171	39111258	2	-	.	gene_id "ENSG00000145703"; transcript_id "ENSE00003494484"
chr5	bjp	exon	39112904	39113178	2	+	.	gene_id "ENSG00000225407"; transcript_id "ENSE00002045510"
chr5	bjp	exon	39120680	39120821	2	-	.	gene_id "ENSG00000145703"; transcript_id "ENSE00003468251"
chr5	bjp	exon	39121380	39121482	2	-	.	gene_id "ENSG00000145703"; transcript_id "ENSE00003504556"
chr5	bjp	exon	39127034	39127422	2	-	.	gene_id "ENSG00000145703"; transcript_id "ENSG00000145703.4_M3"
chr5	bjp	exon	39129851	39130083	2	-	.	gene_id "ENSG00000145703"; transcript_id "ENSG00000145703.3_M3"
chr5	bjp	exon	39130526	39130711	2	-	.	gene_id "ENSG00000145703"; transcript_id "ENSG00000145703.9_M2"
chr5	bjp	exon	39130781	39131113	2	-	.	gene_id "ENSG00000145703"; transcript_id "ENSG00000145703.8_M2"
chr5	bjp	exon	39132589	39132813	2	-	.	gene_id "ENSG00000145703"; transcript_id "ENSG00000145703.2_M3"
chr5	bjp	exon	39139670	39139833	2	-	.	gene_id "ENSG00000145703"; transcript_id "ENSG00000145703.7_M2"
chr5	bjp	exon	39143337	39143486	2	-	.	gene_id "ENSG00000145703"; transcript_id "ENSG00000145703.6_M2"
chr5	bjp	exon	39148191	39148492	2	-	.	gene_id "ENSG00000145703"; transcript_id "ENSE00002058052"
chr5	bjp	exon	39149851	39150059	2	-	.	gene_id "ENSG00000145703"; transcript_id "ENSE00003527433"
chr5	bjp	exon	39153512	39153581	2	-	.	gene_id "ENSG00000145703"; transcript_id "ENSG00000145703.5_M2"
chr5	bjp	exon	39154244	39154315	2	-	.	gene_id "ENSG00000145703"; transcript_id "ENSE00000971753"
chr5	bjp	exon	39155691	39155774	2	-	.	gene_id "ENSG00000145703"; transcript_id "ENSE00000971752"
chr5	bjp	exon	39167441	39167611	2	-	.	gene_id "ENSG00000145703"; transcript_id "ENSE00000971751"
chr5	bjp	exon	39171363	39171505	2	-	.	gene_id "ENSG00000145703"; transcript_id "ENSG00000145703.1_M3"
chr5	bjp	exon	39176519	39176686	2	-	.	gene_id "ENSG00000145703"; transcript_id "ENSG00000145703.4_M2"
chr5	bjp	exon	39179787	39179854	2	-	.	gene_id "ENSG00000145703"; transcript_id "ENSE00002079027"
chr5	bjp	exon	39180970	39181060	2	-	.	gene_id "ENSG00000145703"; transcript_id "ENSG00000145703.3_M2"
chr5	bjp	exon	39183984	39184165	2	-	.	gene_id "ENSG00000145703"; transcript_id "ENSE00002019310"
chr5	bjp	exon	39185030	39185297	2	+	.	gene_id "ENSG00000164220"; transcript_id "ENSG00000164220.3_M2"
chr5	bjp	exon	39189819	39189860	2	+	.	gene_id "ENSG00000164220"; transcript_id "ENSG00000164220.2_M2"
chr5	bjp	exon	39189948	39192975	2	+	.	gene_id "ENSG00000164220"; transcript_id "ENSG00000164220.1_M2"
chr5	bjp	exon	39197262	39197425	2	-	.	gene_id "ENSG00000145703"; transcript_id "ENSE00001082592"
chr5	bjp	exon	39199455	39199590	2	-	.	gene_id "ENSG00000145703"; transcript_id "ENSG00000145703.1_M6"
chr5	bjp	exon	39199715	39199825	2	+	.	gene_id "ENSG00000249713"; transcript_id "ENSE00002032199"
chr5	bjp	exon	39200609	39202076	2	+	.	gene_id "ENSG00000249713"; transcript_id "ENSE00002061049"
chr5	bjp	exon	39202381	39202505	2	-	.	gene_id "ENSG00000145703"; transcript_id "ENSE00003754520"
chr5	bjp	exon	39207735	39207895	2	-	.	gene_id "ENSG00000145703"; transcript_id "ENSG00000145703.2_M2"
chr5	bjp	exon	39211087	39211615	2	-	.	gene_id "ENSG00000145703"; transcript_id "ENSG00000145703.1_M2"
chr5	bjp	exon	39215740	39215827	2	-	.	gene_id "ENSG00000145703"; transcript_id "ENSE00003720932"
chr5	bjp	exon	39218078	39218256	2	-	.	gene_id "ENSG00000145703"; transcript_id "ENSE00003716297"
chr5	bjp	exon	39218936	39219049	2	-	.	gene_id "ENSG00000145703"; transcript_id "ENSE00003753942"
chr5	bjp	exon	39219698	39219765	2	-	.	gene_id "ENSG00000145703"; transcript_id "ENSE00003721272"
chr5	bjp	exon	39232925	39233001	2	-	.	gene_id "ENSG00000145703"; transcript_id "ENSE00003736681"
chr5	bjp	exon	39238040	39238117	2	-	.	gene_id "ENSG00000145703"; transcript_id "ENSE00003737145"
chr5	bjp	exon	39246263	39246419	2	-	.	gene_id "ENSG00000145703"; transcript_id "ENSE00003600585"
chr5	bjp	exon	39261281	39261323	2	-	.	gene_id "ENSG00000145703"; transcript_id "ENSE00002071788"
chr5	bjp	exon	39297888	39298214	2	-	.	gene_id "ENSG00000250574"; transcript_id "ENSE00002053607"
chr5	bjp	exon	39347203	39347302	2	-	.	gene_id "ENSG00000145703"; transcript_id "ENSE00003586403"
chr5	bjp	exon	39404316	39404423	2	-	.	gene_id "ENSG00000145703"; transcript_id "ENSE00002061028"
chr5	bjp	exon	39405256	39405598	2	-	.	gene_id "ENSG00000145703"; transcript_id "ENSE00001377392"
chr5	bjp	exon	39431690	39432164	2	-	.	gene_id "ENSG00000251235"; transcript_id "ENSE00002025940"
chr5	bjp	exon	39458869	39459678	2	-	.	gene_id "ENSG00000122012"; transcript_id "ENSE00002020177"
chr5	bjp	exon	39477884	39486481	2	-	.	gene_id "ENSG00000122012"; transcript_id "ENSE00001181038"
chr5	bjp	exon	39500329	39500607	2	+	.	gene_id "ENSG00000250348"; transcript_id "ENSE00002020664"
chr5	bjp	exon	39510226	39510385	2	-	.	gene_id "ENSG00000122012"; transcript_id "ENSE00001082760"
chr5	bjp	exon	39510839	39511042	2	-	.	gene_id "ENSG00000122012"; transcript_id "ENSE00001082761"
chr5	bjp	exon	39512825	39512958	2	-	.	gene_id "ENSG00000122012"; transcript_id "ENSE00001282863"
chr5	bjp	exon	39515629	39515973	2	-	.	gene_id "ENSG00000122012"; transcript_id "ENSG00000122012.3_M2"
chr5	bjp	exon	39519888	39519979	2	-	.	gene_id "ENSG00000122012"; transcript_id "ENSG00000122012.2_M2"
chr5	bjp	exon	39520413	39520523	2	-	.	gene_id "ENSG00000122012"; transcript_id "ENSE00001282881"
chr5	bjp	exon	39525837	39525887	2	+	.	gene_id "ENSG00000250348"; transcript_id "ENSE00002044377_F2"
chr5	bjp	exon	39525978	39526216	2	+	.	gene_id "ENSG00000250348"; transcript_id "ENSE00002044377_F1"
chr5	bjp	exon	39526463	39526596	2	-	.	gene_id "ENSG00000122012"; transcript_id "ENSE00000827256"
chr5	bjp	exon	39603194	39603345	2	-	.	gene_id "ENSG00000122012"; transcript_id "ENSE00001614398"
chr5	bjp	exon	39617996	39618176	2	-	.	gene_id "ENSG00000122012"; transcript_id "ENSE00001282898"
chr5	bjp	exon	39677235	39677915	2	-	.	gene_id "ENSG00000122012"; transcript_id "ENSE00001485089"
chr5	bjp	exon	39723905	39723998	2	+	.	gene_id "ENSG00000252833"; transcript_id "ENSE00002089301"
chr5	bjp	exon	39731587	39731826	2	+	.	gene_id "ENSG00000248127"; transcript_id "ENSE00002062988"
chr5	bjp	exon	39732261	39732599	2	-	.	gene_id "ENSG00000122012"; transcript_id "ENSG00000122012.1_M2"
chr5	bjp	exon	39733381	39733831	2	+	.	gene_id "ENSG00000248127"; transcript_id "ENSE00002081715"
chr5	bjp	exon	39736014	39737109	2	-	.	gene_id "ENSG00000251342"; transcript_id "ENSE00002070679"
chr5	bjp	exon	39739851	39740240	2	-	.	gene_id "ENSG00000249777"; transcript_id "ENSE00002061181"
chr5	bjp	exon	39896597	39897586	2	+	.	gene_id "ENSG00000228367"; transcript_id "ENSE00002034387"
chr5	bjp	exon	39907622	39907902	2	+	.	gene_id "ENSG00000249301"; transcript_id "ENSE00002050299_F1"
chr5	bjp	exon	39985189	39986698	2	+	.	gene_id "ENSG00000251419"; transcript_id "ENSE00002077027"
chr5	bjp	exon	40095971	40096880	2	+	.	gene_id "ENSG00000251078"; transcript_id "ENSE00002043569"
chr5	bjp	exon	40132037	40132212	2	+	.	gene_id "ENSG00000152359"; transcript_id "ENSG00000152359.1_M9"
chr5	bjp	exon	40136558	40136655	2	+	.	gene_id "ENSG00000152359"; transcript_id "ENSE00003509805"
chr5	bjp	exon	40136844	40136902	2	+	.	gene_id "ENSG00000152359"; transcript_id "ENSE00003586858"
chr5	bjp	exon	40137054	40137151	2	+	.	gene_id "ENSG00000152359"; transcript_id "ENSG00000152359.4_M3"
chr5	bjp	exon	40139911	40140015	2	+	.	gene_id "ENSG00000207333"; transcript_id "ENSE00001499611"
chr5	bjp	exon	40141628	40142017	2	+	.	gene_id "ENSG00000152359"; transcript_id "ENSG00000152359.5_M2"
chr5	bjp	exon	40143713	40144261	2	+	.	gene_id "ENSG00000152359"; transcript_id "ENSG00000152359.3_M3"
chr5	bjp	exon	40146670	40146898	2	+	.	gene_id "ENSG00000152359"; transcript_id "ENSG00000152359.1_M4"
chr5	bjp	exon	40162949	40163125	2	+	.	gene_id "ENSG00000152359"; transcript_id "ENSG00000152359.2_M3"
chr5	bjp	exon	40165310	40165416	2	+	.	gene_id "ENSG00000152359"; transcript_id "ENSG00000152359.4_M2"
chr5	bjp	exon	40167243	40167422	2	+	.	gene_id "ENSG00000152359"; transcript_id "ENSG00000152359.3_M2"
chr5	bjp	exon	40168645	40168798	2	+	.	gene_id "ENSG00000152359"; transcript_id "ENSE00001004837"
chr5	bjp	exon	40172330	40172607	2	+	.	gene_id "ENSG00000152359"; transcript_id "ENSG00000152359.2_M2"
chr5	bjp	exon	40179867	40180280	2	+	.	gene_id "ENSG00000152359"; transcript_id "ENSG00000152359.1_M2"
chr5	bjp	exon	40183204	40183658	2	+	.	gene_id "ENSG00000152359"; transcript_id "ENSG00000152359.1_M3"
chr5	bjp	exon	40185937	40186794	2	-	.	gene_id "ENSG00000189045"; transcript_id "ENSE00003534600"
chr5	bjp	exon	40188394	40188525	2	-	.	gene_id "ENSG00000189045"; transcript_id "ENSE00003023771"
chr5	bjp	exon	40190786	40190987	2	-	.	gene_id "ENSG00000189045"; transcript_id "ENSE00003613427"
chr5	bjp	exon	40194287	40194382	2	-	.	gene_id "ENSG00000189045"; transcript_id "ENSG00000189045.5_M2"
chr5	bjp	exon	40198382	40198480	2	-	.	gene_id "ENSG00000189045"; transcript_id "ENSG00000189045.4_M2"
chr5	bjp	exon	40201652	40201750	2	-	.	gene_id "ENSG00000189045"; transcript_id "ENSE00003513870"
chr5	bjp	exon	40204522	40204620	2	-	.	gene_id "ENSG00000189045"; transcript_id "ENSE00003488221"
chr5	bjp	exon	40215836	40216406	2	-	.	gene_id "ENSG00000189045"; transcript_id "ENSG00000189045.3_M2"
chr5	bjp	exon	40216722	40217066	2	-	.	gene_id "ENSG00000189045"; transcript_id "ENSG00000189045.2_M2"
chr5	bjp	exon	40225767	40225871	2	-	.	gene_id "ENSG00000189045"; transcript_id "ENSE00002321162"
chr5	bjp	exon	40225978	40226076	2	-	.	gene_id "ENSG00000189045"; transcript_id "ENSE00002027494"
chr5	bjp	exon	40231313	40231411	2	-	.	gene_id "ENSG00000189045"; transcript_id "ENSE00002020975"
chr5	bjp	exon	40234827	40234930	2	-	.	gene_id "ENSG00000189045"; transcript_id "ENSE00002087583"
chr5	bjp	exon	40239888	40240232	2	-	.	gene_id "ENSG00000189045"; transcript_id "ENSG00000189045.1_M2"
chr5	bjp	exon	40241698	40242862	2	-	.	gene_id "ENSG00000272040"; transcript_id "ENSE00003697551"
chr5	bjp	exon	40253736	40253880	2	-	.	gene_id "ENSG00000122008"; transcript_id "ENSG00000122008.2_M3"
chr5	bjp	exon	40254381	40255450	2	-	.	gene_id "ENSG00000122008"; transcript_id "ENSG00000122008.1_M11"
chr5	bjp	exon	40255689	40256648	2	-	.	gene_id "ENSG00000122008"; transcript_id "ENSG00000122008.10_M2"
chr5	bjp	exon	40258833	40259004	2	-	.	gene_id "ENSG00000122008"; transcript_id "ENSG00000122008.9_M2"
chr5	bjp	exon	40262380	40262545	2	-	.	gene_id "ENSG00000122008"; transcript_id "ENSG00000122008.8_M2"
chr5	bjp	exon	40265824	40265856	2	-	.	gene_id "ENSG00000122008"; transcript_id "ENSE00003556900"
chr5	bjp	exon	40267957	40268123	2	-	.	gene_id "ENSG00000122008"; transcript_id "ENSE00003538293"
chr5	bjp	exon	40269467	40269591	2	-	.	gene_id "ENSG00000122008"; transcript_id "ENSE00003476639"
chr5	bjp	exon	40269919	40271674	2	-	.	gene_id "ENSG00000122008"; transcript_id "ENSG00000122008.1_M3"
chr5	bjp	exon	40275944	40276097	2	-	.	gene_id "ENSG00000122008"; transcript_id "ENSG00000122008.7_M2"
chr5	bjp	exon	40279014	40279145	2	-	.	gene_id "ENSG00000122008"; transcript_id "ENSG00000122008.6_M2"
chr5	bjp	exon	40283395	40283547	2	-	.	gene_id "ENSG00000122008"; transcript_id "ENSG00000122008.5_M2"
chr5	bjp	exon	40284089	40284202	2	-	.	gene_id "ENSG00000122008"; transcript_id "ENSG00000122008.4_M2"
chr5	bjp	exon	40300281	40300401	2	-	.	gene_id "ENSG00000122008"; transcript_id "ENSG00000122008.3_M2"
chr5	bjp	exon	40305720	40305867	2	-	.	gene_id "ENSG00000122008"; transcript_id "ENSG00000122008.2_M2"
chr5	bjp	exon	40314212	40314272	2	+	.	gene_id "ENSG00000251724"; transcript_id "ENSE00002088192"
chr5	bjp	exon	40317906	40318042	2	-	.	gene_id "ENSG00000122008"; transcript_id "ENSE00002083627"
chr5	bjp	exon	40339903	40340702	2	-	.	gene_id "ENSG00000122008"; transcript_id "ENSG00000122008.1_M2"
chr5	bjp	exon	40340777	40340926	2	+	.	gene_id "ENSG00000113163"; transcript_id "ENSE00001181371_F1"
chr5	bjp	exon	40341212	40341729	2	+	.	gene_id "ENSG00000113163"; transcript_id "ENSG00000113163.6_M2"
chr5	bjp	exon	40346733	40346867	2	+	.	gene_id "ENSG00000113163"; transcript_id "ENSE00001288002"
chr5	bjp	exon	40393215	40393331	2	+	.	gene_id "ENSG00000113163"; transcript_id "ENSE00001288014"
chr5	bjp	exon	40425917	40426024	2	+	.	gene_id "ENSG00000113163"; transcript_id "ENSE00001156862"
chr5	bjp	exon	40426898	40427036	2	+	.	gene_id "ENSG00000113163"; transcript_id "ENSE00001156856"
chr5	bjp	exon	40432971	40433054	2	+	.	gene_id "ENSG00000113163"; transcript_id "ENSE00001156850"
chr5	bjp	exon	40435366	40435523	2	+	.	gene_id "ENSG00000113163"; transcript_id "ENSE00001156843"
chr5	bjp	exon	40441299	40441391	2	+	.	gene_id "ENSG00000113163"; transcript_id "ENSE00000827219"
chr5	bjp	exon	40447404	40447490	2	+	.	gene_id "ENSG00000113163"; transcript_id "ENSE00000827218"
chr5	bjp	exon	40450163	40450255	2	+	.	gene_id "ENSG00000113163"; transcript_id "ENSG00000113163.5_M2"
chr5	bjp	exon	40451073	40451150	2	+	.	gene_id "ENSG00000113163"; transcript_id "ENSE00000753620"
chr5	bjp	exon	40461027	40461122	2	+	.	gene_id "ENSG00000113163"; transcript_id "ENSE00000827216"
chr5	bjp	exon	40464671	40464803	2	+	.	gene_id "ENSG00000113163"; transcript_id "ENSG00000113163.4_M2"
chr5	bjp	exon	40465993	40466063	2	+	.	gene_id "ENSG00000113163"; transcript_id "ENSE00003460590"
chr5	bjp	exon	40468630	40468758	2	+	.	gene_id "ENSG00000113163"; transcript_id "ENSG00000113163.3_M2"
chr5	bjp	exon	40469505	40469634	2	+	.	gene_id "ENSG00000113163"; transcript_id "ENSG00000113163.2_M2"
chr5	bjp	exon	40471381	40471823	2	+	.	gene_id "ENSG00000113163"; transcript_id "ENSG00000113163.1_M2"
chr5	bjp	exon	40476665	40482360	2	+	.	gene_id "ENSG00000113163"; transcript_id "ENSG00000113163.1_M6"
chr5	bjp	exon	40486599	40487090	2	-	.	gene_id "ENSG00000271815"; transcript_id "ENSE00003702366"
chr5	bjp	exon	40488742	40490561	2	-	.	gene_id "ENSG00000113161"; transcript_id "ENSG00000113161.1_M6"
chr5	bjp	exon	40490710	40490932	2	-	.	gene_id "ENSG00000113161"; transcript_id "ENSG00000113161.8_M2"
chr5	bjp	exon	40491088	40491451	2	-	.	gene_id "ENSG00000113161"; transcript_id "ENSG00000113161.7_M2"
chr5	bjp	exon	40491539	40491679	2	-	.	gene_id "ENSG00000113161"; transcript_id "ENSE00003465683"
chr5	bjp	exon	40492022	40492192	2	-	.	gene_id "ENSG00000113161"; transcript_id "ENSG00000113161.2_M4"
chr5	bjp	exon	40494414	40494520	2	-	.	gene_id "ENSG00000113161"; transcript_id "ENSG00000113161.6_M2"
chr5	bjp	exon	40495335	40495801	2	-	.	gene_id "ENSG00000113161"; transcript_id "ENSG00000113161.1_M4"
chr5	bjp	exon	40496160	40496549	2	-	.	gene_id "ENSG00000113161"; transcript_id "ENSG00000113161.5_M2"
chr5	bjp	exon	40499217	40499759	2	-	.	gene_id "ENSG00000113161"; transcript_id "ENSG00000113161.2_M3"
chr5	bjp	exon	40499878	40500038	2	-	.	gene_id "ENSG00000113161"; transcript_id "ENSE00003593998"
chr5	bjp	exon	40500453	40500569	2	-	.	gene_id "ENSG00000113161"; transcript_id "ENSE00003598302"
chr5	bjp	exon	40500679	40500964	2	-	.	gene_id "ENSG00000113161"; transcript_id "ENSG00000113161.4_M2"
chr5	bjp	exon	40503521	40503626	2	-	.	gene_id "ENSG00000113161"; transcript_id "ENSE00000753578"
chr5	bjp	exon	40505174	40505258	2	-	.	gene_id "ENSG00000113161"; transcript_id "ENSE00000753575"
chr5	bjp	exon	40506505	40506592	2	-	.	gene_id "ENSG00000113161"; transcript_id "ENSG00000113161.3_M2"
chr5	bjp	exon	40506807	40506984	2	-	.	gene_id "ENSG00000113161"; transcript_id "ENSG00000113161.2_M2"
chr5	bjp	exon	40508065	40508252	2	-	.	gene_id "ENSG00000113161"; transcript_id "ENSG00000113161.1_M2"
chr5	bjp	exon	40512226	40512396	2	-	.	gene_id "ENSG00000113161"; transcript_id "ENSE00002048906"
chr5	bjp	exon	40513235	40513367	2	-	.	gene_id "ENSG00000113161"; transcript_id "ENSG00000113161.1_M3"
chr5	bjp	exon	40513621	40513726	2	+	.	gene_id "ENSG00000247372"; transcript_id "ENSE00002035176"
chr5	bjp	exon	40513917	40514205	2	-	.	gene_id "ENSG00000113161"; transcript_id "ENSE00002079369"
chr5	bjp	exon	40515500	40515591	2	+	.	gene_id "ENSG00000247372"; transcript_id "ENSE00001960234"
chr5	bjp	exon	40530061	40530389	2	+	.	gene_id "ENSG00000247372"; transcript_id "ENSE00002062569"
chr5	bjp	exon	40619289	40619578	2	+	.	gene_id "ENSG00000145700"; transcript_id "ENSE00001220748"
chr5	bjp	exon	40625494	40625567	2	+	.	gene_id "ENSG00000145700"; transcript_id "ENSE00001220738"
chr5	bjp	exon	40630518	40630762	2	-	.	gene_id "ENSG00000251663"; transcript_id "ENSE00002063484"
chr5	bjp	exon	40633819	40633928	2	+	.	gene_id "ENSG00000145700"; transcript_id "ENSE00001220733"
chr5	bjp	exon	40645262	40645299	2	+	.	gene_id "ENSG00000145700"; transcript_id "ENSE00001220728"
chr5	bjp	exon	40649628	40649704	2	+	.	gene_id "ENSG00000145700"; transcript_id "ENSE00001220721"
chr5	bjp	exon	40656370	40656413	2	+	.	gene_id "ENSG00000145700"; transcript_id "ENSE00001220713"
chr5	bjp	exon	40659844	40660413	2	+	.	gene_id "ENSG00000145700"; transcript_id "ENSE00001220707"
chr5	bjp	exon	40662454	40662734	2	+	.	gene_id "ENSG00000145700"; transcript_id "ENSE00001031321"
chr5	bjp	exon	40663269	40663378	2	+	.	gene_id "ENSG00000145700"; transcript_id "ENSE00001031327"
chr5	bjp	exon	40667399	40667554	2	+	.	gene_id "ENSG00000145700"; transcript_id "ENSE00001031323"
chr5	bjp	exon	40686915	40687101	2	+	.	gene_id "ENSG00000145700"; transcript_id "ENSG00000145700.2_M2"
chr5	bjp	exon	40701729	40701873	2	+	.	gene_id "ENSG00000145700"; transcript_id "ENSE00003552443"
chr5	bjp	exon	40707443	40707495	2	+	.	gene_id "ENSG00000145700"; transcript_id "ENSE00003539772"
chr5	bjp	exon	40708570	40710088	2	+	.	gene_id "ENSG00000145700"; transcript_id "ENSE00001220744"
chr5	bjp	exon	40711904	40712074	2	+	.	gene_id "ENSG00000145700"; transcript_id "ENSE00003709850"
chr5	bjp	exon	40717069	40717206	2	+	.	gene_id "ENSG00000145700"; transcript_id "ENSE00003615890"
chr5	bjp	exon	40718051	40718193	2	+	.	gene_id "ENSG00000145700"; transcript_id "ENSE00003467870"
chr5	bjp	exon	40742176	40742338	2	+	.	gene_id "ENSG00000145700"; transcript_id "ENSE00003461928"
chr5	bjp	exon	40743792	40743907	2	+	.	gene_id "ENSG00000145700"; transcript_id "ENSE00003487905"
chr5	bjp	exon	40747877	40747964	2	+	.	gene_id "ENSG00000145700"; transcript_id "ENSE00003661460"
chr5	bjp	exon	40752854	40752950	2	+	.	gene_id "ENSG00000145700"; transcript_id "ENSE00003551822"
chr5	bjp	exon	40755251	40756241	2	+	.	gene_id "ENSG00000145700"; transcript_id "ENSE00003473114"
chr5	bjp	exon	40769077	40769217	2	+	.	gene_id "ENSG00000145700"; transcript_id "ENSE00003470466"
chr5	bjp	exon	40776116	40776218	2	+	.	gene_id "ENSG00000145700"; transcript_id "ENSE00003532598"
chr5	bjp	exon	40779850	40779921	2	+	.	gene_id "ENSG00000145700"; transcript_id "ENSE00003459378"
chr5	bjp	exon	40791851	40792240	2	+	.	gene_id "ENSG00000145700"; transcript_id "ENSG00000145700.1_M2"
chr5	bjp	exon	40807689	40808103	2	+	.	gene_id "ENSG00000250889"; transcript_id "ENSG00000250889.2_M2"
chr5	bjp	exon	40808309	40808367	2	+	.	gene_id "ENSG00000250889"; transcript_id "ENSE00002030034"
chr5	bjp	exon	40812501	40812818	2	+	.	gene_id "ENSG00000250889"; transcript_id "ENSG00000250889.1_M2"
chr5	bjp	exon	40836604	40836701	2	+	.	gene_id "ENSG00000249856"; transcript_id "ENSE00002086246"
chr5	bjp	exon	40843004	40843117	2	+	.	gene_id "ENSG00000249856"; transcript_id "ENSE00002054432"
chr5	bjp	exon	40853462	40853761	2	+	.	gene_id "ENSG00000249157"; transcript_id "ENSE00002072621"
chr5	bjp	exon	40869764	40870211	2	+	.	gene_id "ENSG00000182383"; transcript_id "ENSE00001956513"
chr5	bjp	exon	40872758	40872880	2	+	.	gene_id "ENSG00000249856"; transcript_id "ENSE00002082808"
chr5	bjp	exon	40936895	40937581	2	-	.	gene_id "ENSG00000196390"; transcript_id "ENSE00002073041"
chr5	bjp	exon	40949116	40949373	2	+	.	gene_id "ENSG00000249856"; transcript_id "ENSE00002072775"
chr5	bjp	exon	40950424	40950677	2	+	.	gene_id "ENSG00000249856"; transcript_id "ENSE00002057516"
chr5	bjp	exon	41001453	41002356	2	-	.	gene_id "ENSG00000271714"; transcript_id "ENSE00003700082_F3"
chr5	bjp	exon	41002558	41002932	2	-	.	gene_id "ENSG00000271714"; transcript_id "ENSE00003700082_F2"
chr5	bjp	exon	41003156	41003428	2	-	.	gene_id "ENSG00000271714"; transcript_id "ENSE00003700082_F1"
chr5	bjp	exon	41003682	41003991	2	+	.	gene_id "ENSG00000198780"; transcript_id "ENSE00002050113"
chr5	bjp	exon	41020469	41020691	2	+	.	gene_id "ENSG00000198780"; transcript_id "ENSE00002065914"
chr5	bjp	exon	41027614	41027748	2	+	.	gene_id "ENSG00000198780"; transcript_id "ENSE00001739158"
chr5	bjp	exon	41036788	41036959	2	+	.	gene_id "ENSG00000198780"; transcript_id "ENSE00001504989"
chr5	bjp	exon	41058199	41058378	2	+	.	gene_id "ENSG00000198780"; transcript_id "ENSG00000198780.1_M3"
chr5	bjp	exon	41066911	41067039	2	+	.	gene_id "ENSG00000198780"; transcript_id "ENSE00003607763"
chr5	bjp	exon	41067590	41067702	2	+	.	gene_id "ENSG00000198780"; transcript_id "ENSE00003533120"
chr5	bjp	exon	41070579	41070618	2	+	.	gene_id "ENSG00000198780"; transcript_id "ENSE00003620993"
chr5	bjp	exon	41071178	41071328	2	+	.	gene_id "ENSG00000198780"; transcript_id "ENSE00003471193"
chr5	bjp	exon	41072100	41073206	2	-	.	gene_id "ENSG00000250071"; transcript_id "ENSE00002043227"
chr5	bjp	exon	41076016	41076172	2	+	.	gene_id "ENSG00000198780"; transcript_id "ENSE00003537734"
chr5	bjp	exon	41088718	41088921	2	+	.	gene_id "ENSG00000198780"; transcript_id "ENSE00003464649"
chr5	bjp	exon	41089844	41091744	2	+	.	gene_id "ENSG00000198780"; transcript_id "ENSG00000198780.1_M2"
chr5	bjp	exon	41094292	41095254	2	-	.	gene_id "ENSG00000164346"; transcript_id "ENSG00000164346.2_M3"
chr5	bjp	exon	41100201	41100378	2	-	.	gene_id "ENSG00000164346"; transcript_id "ENSE00002082739"
chr5	bjp	exon	41102301	41102641	2	-	.	gene_id "ENSG00000164346"; transcript_id "ENSG00000164346.1_M3"
chr5	bjp	exon	41104484	41104491	2	+	.	gene_id "ENSG00000164347"; transcript_id "ENSE00001814116_F2"
chr5	bjp	exon	41104865	41104917	2	+	.	gene_id "ENSG00000164347"; transcript_id "ENSG00000164347.1_M6"
chr5	bjp	exon	41106701	41106818	2	+	.	gene_id "ENSG00000164347"; transcript_id "ENSE00001629819"
chr5	bjp	exon	41108088	41108174	2	+	.	gene_id "ENSG00000164347"; transcript_id "ENSE00001339520"
chr5	bjp	exon	41110864	41110948	2	+	.	gene_id "ENSG00000164347"; transcript_id "ENSE00003550130"
chr5	bjp	exon	41112423	41112480	2	+	.	gene_id "ENSG00000164347"; transcript_id "ENSE00003467349"
chr5	bjp	exon	41112905	41113002	2	+	.	gene_id "ENSG00000164347"; transcript_id "ENSE00003629434"
chr5	bjp	exon	41120353	41120478	2	+	.	gene_id "ENSG00000164347"; transcript_id "ENSG00000164347.6_M2"
chr5	bjp	exon	41121184	41121272	2	+	.	gene_id "ENSG00000164347"; transcript_id "ENSE00001083755"
chr5	bjp	exon	41124034	41124122	2	+	.	gene_id "ENSG00000164347"; transcript_id "ENSE00001083733"
chr5	bjp	exon	41125650	41125710	2	+	.	gene_id "ENSG00000164347"; transcript_id "ENSE00003269693"
chr5	bjp	exon	41125958	41126137	2	+	.	gene_id "ENSG00000164347"; transcript_id "ENSE00001083747"
chr5	bjp	exon	41129986	41130305	2	+	.	gene_id "ENSG00000164347"; transcript_id "ENSG00000164347.5_M2"
chr5	bjp	exon	41131688	41131836	2	+	.	gene_id "ENSG00000164347"; transcript_id "ENSG00000164347.4_M2"
chr5	bjp	exon	41133183	41133323	2	+	.	gene_id "ENSG00000164347"; transcript_id "ENSE00001083752"
chr5	bjp	exon	41133408	41133507	2	+	.	gene_id "ENSG00000164347"; transcript_id "ENSG00000164347.3_M2"
chr5	bjp	exon	41134864	41135180	2	+	.	gene_id "ENSG00000164347"; transcript_id "ENSG00000164347.1_M3"
chr5	bjp	exon	41138454	41138821	2	+	.	gene_id "ENSG00000164347"; transcript_id "ENSG00000164347.2_M2"
chr5	bjp	exon	41141055	41141228	2	+	.	gene_id "ENSG00000164347"; transcript_id "ENSE00002026437"
chr5	bjp	exon	41141432	41141570	2	+	.	gene_id "ENSG00000164347"; transcript_id "ENSE00003468234"
chr5	bjp	exon	41145705	41145884	2	+	.	gene_id "ENSG00000164347"; transcript_id "ENSE00003567030"
chr5	bjp	exon	41146070	41146185	2	+	.	gene_id "ENSG00000164347"; transcript_id "ENSG00000164347.1_M2"
chr5	bjp	exon	41149184	41149269	2	-	.	gene_id "ENSG00000049860"; transcript_id "ENSG00000049860.7_M3"
chr5	bjp	exon	41149453	41149532	2	-	.	gene_id "ENSG00000049860"; transcript_id "ENSG00000049860.6_M2"
chr5	bjp	exon	41150049	41150395	2	+	.	gene_id "ENSG00000164347"; transcript_id "ENSG00000164347.1_M4"
chr5	bjp	exon	41150984	41151177	2	-	.	gene_id "ENSG00000049860"; transcript_id "ENSG00000049860.5_M2"
chr5	bjp	exon	41151304	41151833	2	-	.	gene_id "ENSG00000049860"; transcript_id "ENSG00000049860.5_M3"
chr5	bjp	exon	41152850	41153024	2	-	.	gene_id "ENSG00000049860"; transcript_id "ENSG00000049860.4_M2"
chr5	bjp	exon	41153459	41153531	2	-	.	gene_id "ENSG00000049860"; transcript_id "ENSE00003615845"
chr5	bjp	exon	41154993	41155234	2	-	.	gene_id "ENSG00000049860"; transcript_id "ENSG00000049860.4_M3"
chr5	bjp	exon	41156119	41156299	2	-	.	gene_id "ENSG00000049860"; transcript_id "ENSG00000049860.3_M3"
chr5	bjp	exon	41158174	41158303	2	-	.	gene_id "ENSG00000049860"; transcript_id "ENSG00000049860.3_M2"
chr5	bjp	exon	41170422	41171373	2	-	.	gene_id "ENSG00000049860"; transcript_id "ENSG00000049860.2_M3"
chr5	bjp	exon	41179137	41179247	2	-	.	gene_id "ENSG00000049860"; transcript_id "ENSE00003631594"
chr5	bjp	exon	41179504	41179550	2	-	.	gene_id "ENSG00000049860"; transcript_id "ENSE00003463471"
chr5	bjp	exon	41182543	41182772	2	-	.	gene_id "ENSG00000049860"; transcript_id "ENSG00000049860.2_M2"
chr5	bjp	exon	41186349	41186872	2	-	.	gene_id "ENSG00000049860"; transcript_id "ENSG00000049860.1_M2"
chr5	bjp	exon	41190658	41191073	2	-	.	gene_id "ENSG00000049860"; transcript_id "ENSG00000049860.1_M3"
chr5	bjp	exon	41234801	41235666	2	+	.	gene_id "ENSG00000171617"; transcript_id "ENSG00000171617.1_M3"
chr5	bjp	exon	41235920	41236203	2	-	.	gene_id "ENSG00000049860"; transcript_id "ENSE00002036145_F1"
chr5	bjp	exon	41238493	41238700	2	+	.	gene_id "ENSG00000171617"; transcript_id "ENSG00000171617.1_M2"
chr5	bjp	exon	41239698	41241512	2	+	.	gene_id "ENSG00000171617"; transcript_id "ENSG00000171617.2_M4"
chr5	bjp	exon	41243933	41244062	2	+	.	gene_id "ENSG00000171617"; transcript_id "ENSE00002042771"
chr5	bjp	exon	41246205	41248788	2	+	.	gene_id "ENSG00000171617"; transcript_id "ENSG00000171617.1_M4"
chr5	bjp	exon	41339261	41339568	2	+	.	gene_id "ENSG00000248673"; transcript_id "ENSE00002064855"
chr5	bjp	exon	41399742	41399856	2	+	.	gene_id "ENSG00000248673"; transcript_id "ENSE00002074835"
chr5	bjp	exon	41506659	41506804	2	+	.	gene_id "ENSG00000248673"; transcript_id "ENSE00002087626"
chr5	bjp	exon	41537368	41537536	2	-	.	gene_id "ENSG00000251041"; transcript_id "ENSE00002061447"
chr5	bjp	exon	41538402	41538555	2	-	.	gene_id "ENSG00000251041"; transcript_id "ENSE00002031372"
chr5	bjp	exon	41542764	41542974	2	+	.	gene_id "ENSG00000250446"; transcript_id "ENSE00002038143"
chr5	bjp	exon	41549248	41549259	2	-	.	gene_id "ENSG00000249343"; transcript_id "ENSE00002075430_F1"
chr5	bjp	exon	41549323	41549550	2	+	.	gene_id "ENSG00000250446"; transcript_id "ENSE00002069640_F1"
chr5	bjp	exon	41551613	41551738	2	-	.	gene_id "ENSG00000249343"; transcript_id "ENSE00002069448"
chr5	bjp	exon	41554545	41555067	2	-	.	gene_id "ENSG00000249343"; transcript_id "ENSE00002030598"
chr5	bjp	exon	41555696	41555919	2	-	.	gene_id "ENSG00000251041"; transcript_id "ENSE00002049563"
chr5	bjp	exon	41559250	41559538	2	-	.	gene_id "ENSG00000244326"; transcript_id "ENSE00001951833"
chr5	bjp	exon	41569185	41569389	2	+	.	gene_id "ENSG00000248942"; transcript_id "ENSE00002036117"
chr5	bjp	exon	41570302	41570377	2	+	.	gene_id "ENSG00000248942"; transcript_id "ENSE00002083534"
chr5	bjp	exon	41571004	41571106	2	+	.	gene_id "ENSG00000248942"; transcript_id "ENSE00002033080"
chr5	bjp	exon	41778005	41778481	2	+	.	gene_id "ENSG00000248474"; transcript_id "ENSE00002043021"
chr5	bjp	exon	41797061	41797162	2	+	.	gene_id "ENSG00000248474"; transcript_id "ENSE00002031729"
chr5	bjp	exon	41926184	41927258	2	-	.	gene_id "ENSG00000259968"; transcript_id "ENSE00002624479"
chr5	bjp	exon	41938499	41939642	2	-	.	gene_id "ENSG00000214944"; transcript_id "ENSG00000214944.2_M4"
chr5	bjp	exon	41956994	41957071	2	-	.	gene_id "ENSG00000214944"; transcript_id "ENSE00001083687"
chr5	bjp	exon	41968334	41968761	2	-	.	gene_id "ENSG00000214944"; transcript_id "ENSG00000214944.1_M3"
chr5	bjp	exon	41970125	41971623	2	-	.	gene_id "ENSG00000214944"; transcript_id "ENSG00000214944.13_M2"
chr5	bjp	exon	41974699	41975664	2	-	.	gene_id "ENSG00000214944"; transcript_id "ENSG00000214944.12_M2"
chr5	bjp	exon	41975762	41982070	2	-	.	gene_id "ENSG00000214944"; transcript_id "ENSG00000214944.1_M4"
chr5	bjp	exon	41985479	41985661	2	-	.	gene_id "ENSG00000214944"; transcript_id "ENSE00003490742"
chr5	bjp	exon	41986694	41986858	2	-	.	gene_id "ENSG00000214944"; transcript_id "ENSG00000214944.11_M2"
chr5	bjp	exon	41987825	41988003	2	-	.	gene_id "ENSG00000214944"; transcript_id "ENSE00003530808"
chr5	bjp	exon	41992360	41992554	2	-	.	gene_id "ENSG00000214944"; transcript_id "ENSG00000214944.10_M2"
chr5	bjp	exon	41993938	41994192	2	-	.	gene_id "ENSG00000214944"; transcript_id "ENSG00000214944.9_M2"
chr5	bjp	exon	41996172	41996289	2	-	.	gene_id "ENSG00000214944"; transcript_id "ENSE00003465225"
chr5	bjp	exon	41997459	41997581	2	-	.	gene_id "ENSG00000214944"; transcript_id "ENSG00000214944.8_M2"
chr5	bjp	exon	42006803	42007050	2	-	.	gene_id "ENSG00000214944"; transcript_id "ENSE00001313953"
chr5	bjp	exon	42009832	42009972	2	-	.	gene_id "ENSG00000214944"; transcript_id "ENSE00001292330"
chr5	bjp	exon	42011786	42011913	2	-	.	gene_id "ENSG00000214944"; transcript_id "ENSE00001310195"
chr5	bjp	exon	42011993	42012137	2	-	.	gene_id "ENSG00000214944"; transcript_id "ENSG00000214944.7_M2"
chr5	bjp	exon	42014001	42014049	2	-	.	gene_id "ENSG00000214944"; transcript_id "ENSE00003468005"
chr5	bjp	exon	42015142	42015197	2	-	.	gene_id "ENSG00000214944"; transcript_id "ENSE00003538934"
chr5	bjp	exon	42016677	42016991	2	-	.	gene_id "ENSG00000214944"; transcript_id "ENSE00002037312"
chr5	bjp	exon	42021822	42021954	2	-	.	gene_id "ENSG00000214944"; transcript_id "ENSE00001319949"
chr5	bjp	exon	42022262	42022385	2	-	.	gene_id "ENSG00000214944"; transcript_id "ENSE00001298580"
chr5	bjp	exon	42027351	42027393	2	-	.	gene_id "ENSG00000214944"; transcript_id "ENSE00001310294"
chr5	bjp	exon	42030953	42031064	2	-	.	gene_id "ENSG00000214944"; transcript_id "ENSG00000214944.6_M2"
chr5	bjp	exon	42033558	42033765	2	-	.	gene_id "ENSG00000214944"; transcript_id "ENSE00003519387"
chr5	bjp	exon	42039552	42039832	2	-	.	gene_id "ENSG00000214944"; transcript_id "ENSE00003633695"
chr5	bjp	exon	42045042	42045212	2	-	.	gene_id "ENSG00000214944"; transcript_id "ENSE00002056651"
chr5	bjp	exon	42047828	42047949	2	-	.	gene_id "ENSG00000214944"; transcript_id "ENSE00002212806"
chr5	bjp	exon	42052166	42052227	2	+	.	gene_id "ENSG00000238913"; transcript_id "ENSE00001808568"
chr5	bjp	exon	42066566	42066721	2	-	.	gene_id "ENSG00000214944"; transcript_id "ENSE00001749801"
chr5	bjp	exon	42076115	42076418	2	+	.	gene_id "ENSG00000184084"; transcript_id "ENSE00002045659"
chr5	bjp	exon	42084203	42084389	2	-	.	gene_id "ENSG00000214944"; transcript_id "ENSG00000214944.5_M2"
chr5	bjp	exon	42085266	42085357	2	-	.	gene_id "ENSG00000214944"; transcript_id "ENSG00000214944.4_M2"
chr5	bjp	exon	42093266	42093438	2	+	.	gene_id "ENSG00000249293"; transcript_id "ENSE00002035553"
chr5	bjp	exon	42098999	42099068	2	-	.	gene_id "ENSG00000214944"; transcript_id "ENSE00002277937"
chr5	bjp	exon	42099319	42099473	2	+	.	gene_id "ENSG00000249293"; transcript_id "ENSE00002058909"
chr5	bjp	exon	42101482	42101717	2	+	.	gene_id "ENSG00000249293"; transcript_id "ENSE00002086362"
chr5	bjp	exon	42103067	42103247	2	-	.	gene_id "ENSG00000214944"; transcript_id "ENSE00001031211"
chr5	bjp	exon	42105674	42105857	2	-	.	gene_id "ENSG00000214944"; transcript_id "ENSE00002272138"
chr5	bjp	exon	42126545	42126838	2	-	.	gene_id "ENSG00000214944"; transcript_id "ENSG00000214944.3_M2"
chr5	bjp	exon	42129764	42129911	2	-	.	gene_id "ENSG00000214944"; transcript_id "ENSE00002301496"
chr5	bjp	exon	42194677	42194729	2	-	.	gene_id "ENSG00000214944"; transcript_id "ENSG00000214944.2_M2"
chr5	bjp	exon	42252035	42252206	2	-	.	gene_id "ENSG00000214944"; transcript_id "ENSE00002086439"
chr5	bjp	exon	42253002	42253166	2	-	.	gene_id "ENSG00000214944"; transcript_id "ENSG00000214944.1_M2"
chr5	bjp	exon	42297895	42301392	2	-	.	gene_id "ENSG00000164338"; transcript_id "ENSG00000164338.2_M4"
chr5	bjp	exon	42301890	42301948	2	-	.	gene_id "ENSG00000164338"; transcript_id "ENSE00001083657"
chr5	bjp	exon	42302115	42302248	2	-	.	gene_id "ENSG00000164338"; transcript_id "ENSE00001083661"
chr5	bjp	exon	42302414	42302515	2	-	.	gene_id "ENSG00000164338"; transcript_id "ENSE00001083655"
chr5	bjp	exon	42302851	42303411	2	-	.	gene_id "ENSG00000164338"; transcript_id "ENSG00000164338.3_M2"
chr5	bjp	exon	42304229	42304313	2	-	.	gene_id "ENSG00000164338"; transcript_id "ENSE00003517347"
chr5	bjp	exon	42308639	42308774	2	-	.	gene_id "ENSG00000164338"; transcript_id "ENSE00003521277"
chr5	bjp	exon	42310554	42310679	2	-	.	gene_id "ENSG00000164338"; transcript_id "ENSE00003481163"
chr5	bjp	exon	42311589	42311767	2	-	.	gene_id "ENSG00000164338"; transcript_id "ENSE00003501028"
chr5	bjp	exon	42312661	42312845	2	-	.	gene_id "ENSG00000164338"; transcript_id "ENSG00000164338.2_M2"
chr5	bjp	exon	42312938	42313030	2	-	.	gene_id "ENSG00000164338"; transcript_id "ENSG00000164338.1_M2"
chr5	bjp	exon	42313590	42314003	2	-	.	gene_id "ENSG00000164338"; transcript_id "ENSG00000164338.1_M3"
chr5	bjp	exon	42315077	42315520	2	-	.	gene_id "ENSG00000164338"; transcript_id "ENSG00000164338.1_M4"
chr5	bjp	exon	42315521	42315574	2	-	.	gene_id "ENSG00000164338"; transcript_id "ENSE00002023715_F1"
chr5	bjp	exon	42315819	42316129	2	+	.	gene_id "ENSG00000164331"; transcript_id "ENSG00000164331.1_M4"
chr5	bjp	exon	42318270	42318769	2	+	.	gene_id "ENSG00000164331"; transcript_id "ENSG00000164331.4_M3"
chr5	bjp	exon	42319886	42320125	2	+	.	gene_id "ENSG00000164331"; transcript_id "ENSG00000164331.2_M2"
chr5	bjp	exon	42323613	42323822	2	+	.	gene_id "ENSG00000164331"; transcript_id "ENSG00000164331.3_M3"
chr5	bjp	exon	42325653	42325750	2	+	.	gene_id "ENSG00000164331"; transcript_id "ENSE00001083616"
chr5	bjp	exon	42326035	42326381	2	+	.	gene_id "ENSG00000164331"; transcript_id "ENSG00000164331.2_M3"
chr5	bjp	exon	42326816	42326924	2	+	.	gene_id "ENSG00000164331"; transcript_id "ENSG00000164331.1_M2"
chr5	bjp	exon	42327761	42327841	2	+	.	gene_id "ENSG00000164331"; transcript_id "ENSE00003638207"
chr5	bjp	exon	42328395	42328913	2	+	.	gene_id "ENSG00000164331"; transcript_id "ENSG00000164331.1_M3"
chr5	bjp	exon	42379957	42380437	2	-	.	gene_id "ENSG00000145741"; transcript_id "ENSG00000145741.2_M2"
chr5	bjp	exon	42381661	42382287	2	-	.	gene_id "ENSG00000145741"; transcript_id "ENSG00000145741.1_M5"
chr5	bjp	exon	42385129	42385648	2	-	.	gene_id "ENSG00000145741"; transcript_id "ENSG00000145741.1_M2"
chr5	bjp	exon	42386489	42387232	2	+	.	gene_id "ENSG00000272525"; transcript_id "ENSE00003698001"
chr5	bjp	exon	42411942	42411965	2	+	.	gene_id "ENSG00000251324"; transcript_id "ENSE00002046412"
chr5	bjp	exon	42412898	42412955	2	+	.	gene_id "ENSG00000251324"; transcript_id "ENSE00002024439"
chr5	bjp	exon	42419368	42419494	2	+	.	gene_id "ENSG00000251324"; transcript_id "ENSE00002027957"
chr5	bjp	exon	42423217	42423309	2	+	.	gene_id "ENSG00000251324"; transcript_id "ENSE00002065744"
chr5	bjp	exon	42430513	42430645	2	+	.	gene_id "ENSG00000251324"; transcript_id "ENSE00002032493"
chr5	bjp	exon	42431168	42431339	2	-	.	gene_id "ENSG00000251604"; transcript_id "ENSE00002067716"
chr5	bjp	exon	42432458	42433069	2	-	.	gene_id "ENSG00000251604"; transcript_id "ENSE00002034042"
chr5	bjp	exon	42436041	42437587	2	+	.	gene_id "ENSG00000251493"; transcript_id "ENSG00000251493.2_M2"
chr5	bjp	exon	42437613	42437816	2	+	.	gene_id "ENSG00000251493"; transcript_id "ENSG00000251493.1_M2"
chr5	bjp	exon	42438216	42438316	2	+	.	gene_id "ENSG00000251493"; transcript_id "ENSE00003742832_F1"
chr5	bjp	exon	42439400	42439750	2	+	.	gene_id "ENSG00000251493"; transcript_id "ENSE00002078093"
chr5	bjp	exon	42486793	42486963	2	-	.	gene_id "ENSG00000249149"; transcript_id "ENSE00002044197"
chr5	bjp	exon	42501827	42502083	2	-	.	gene_id "ENSG00000249149"; transcript_id "ENSE00002073343"
chr5	bjp	exon	42545846	42546096	2	-	.	gene_id "ENSG00000251543"; transcript_id "ENSE00002036609"
chr5	bjp	exon	42546424	42546473	2	-	.	gene_id "ENSG00000251543"; transcript_id "ENSE00002035038"
chr5	bjp	exon	42589304	42589678	2	-	.	gene_id "ENSG00000249743"; transcript_id "ENSG00000249743.2_M3"
chr5	bjp	exon	42592230	42592304	2	-	.	gene_id "ENSG00000249743"; transcript_id "ENSE00002050549"
chr5	bjp	exon	42592580	42592649	2	-	.	gene_id "ENSG00000249743"; transcript_id "ENSE00002032714"
chr5	bjp	exon	42595394	42595667	2	-	.	gene_id "ENSG00000249743"; transcript_id "ENSG00000249743.2_M2"
chr5	bjp	exon	42597649	42597761	2	-	.	gene_id "ENSG00000249743"; transcript_id "ENSE00002041560"
chr5	bjp	exon	42668902	42668975	2	-	.	gene_id "ENSG00000249743"; transcript_id "ENSE00002021672"
chr5	bjp	exon	42669922	42670260	2	-	.	gene_id "ENSG00000249743"; transcript_id "ENSG00000249743.1_M3"
chr5	bjp	exon	42708665	42709748	2	-	.	gene_id "ENSG00000164325"; transcript_id "ENSG00000164325.2_M2"
chr5	bjp	exon	42709939	42710613	2	-	.	gene_id "ENSG00000164325"; transcript_id "ENSG00000164325.1_M2"
chr5	bjp	exon	42730873	42731395	2	+	.	gene_id "ENSG00000250747"; transcript_id "ENSE00002081508"
chr5	bjp	exon	42733229	42733401	2	+	.	gene_id "ENSG00000251599"; transcript_id "ENSE00002037065"
chr5	bjp	exon	42751540	42751815	2	+	.	gene_id "ENSG00000251599"; transcript_id "ENSE00002051511"
chr5	bjp	exon	42752005	42752284	2	-	.	gene_id "ENSG00000157111"; transcript_id "ENSG00000157111.2_M2"
chr5	bjp	exon	42755293	42755434	2	-	.	gene_id "ENSG00000157111"; transcript_id "ENSE00001030408"
chr5	bjp	exon	42759674	42760381	2	-	.	gene_id "ENSG00000157111"; transcript_id "ENSE00001030400"
chr5	bjp	exon	42762987	42763391	2	-	.	gene_id "ENSG00000157111"; transcript_id "ENSG00000157111.1_M2"
chr5	bjp	exon	42792702	42795155	2	-	.	gene_id "ENSG00000157107"; transcript_id "ENSG00000157107.8_M2"
chr5	bjp	exon	42795470	42795634	2	-	.	gene_id "ENSG00000157107"; transcript_id "ENSE00001373529"
chr5	bjp	exon	42800390	42800454	2	-	.	gene_id "ENSG00000157107"; transcript_id "ENSE00001374098"
chr5	bjp	exon	42801233	42801432	2	-	.	gene_id "ENSG00000157107"; transcript_id "ENSE00001378691"
chr5	bjp	exon	42804907	42805039	2	-	.	gene_id "ENSG00000157107"; transcript_id "ENSE00001390383"
chr5	bjp	exon	42805733	42805888	2	-	.	gene_id "ENSG00000157107"; transcript_id "ENSG00000157107.7_M2"
chr5	bjp	exon	42808364	42808475	2	-	.	gene_id "ENSG00000157107"; transcript_id "ENSE00003499085"
chr5	bjp	exon	42814452	42814581	2	-	.	gene_id "ENSG00000157107"; transcript_id "ENSE00003539033"
chr5	bjp	exon	42819279	42819382	2	-	.	gene_id "ENSG00000157107"; transcript_id "ENSE00003511646"
chr5	bjp	exon	42824704	42824807	2	-	.	gene_id "ENSG00000157107"; transcript_id "ENSG00000157107.6_M2"
chr5	bjp	exon	42827124	42827166	2	-	.	gene_id "ENSG00000157107"; transcript_id "ENSE00001417269"
chr5	bjp	exon	42828687	42828711	2	-	.	gene_id "ENSG00000157107"; transcript_id "ENSE00001798404"
chr5	bjp	exon	42829065	42829076	2	-	.	gene_id "ENSG00000157107"; transcript_id "ENSE00002507514"
chr5	bjp	exon	42830377	42830900	2	-	.	gene_id "ENSG00000157107"; transcript_id "ENSG00000157107.5_M2"
chr5	bjp	exon	42831827	42832133	2	-	.	gene_id "ENSG00000157107"; transcript_id "ENSG00000157107.4_M2"
chr5	bjp	exon	42843401	42843425	2	-	.	gene_id "ENSG00000157107"; transcript_id "ENSE00001432872"
chr5	bjp	exon	42846590	42846936	2	-	.	gene_id "ENSG00000157107"; transcript_id "ENSE00002059371"
chr5	bjp	exon	42847497	42847569	2	-	.	gene_id "ENSG00000157107"; transcript_id "ENSG00000157107.3_M2"
chr5	bjp	exon	42850013	42850250	2	-	.	gene_id "ENSG00000157107"; transcript_id "ENSG00000157107.2_M2"
chr5	bjp	exon	42863421	42864000	2	+	.	gene_id "ENSG00000248930"; transcript_id "ENSE00002085819"
chr5	bjp	exon	42867394	42867490	2	-	.	gene_id "ENSG00000157107"; transcript_id "ENSG00000157107.1_M2"
chr5	bjp	exon	42868671	42868769	2	-	.	gene_id "ENSG00000157107"; transcript_id "ENSE00001247612"
chr5	bjp	exon	42877869	42877973	2	-	.	gene_id "ENSG00000157107"; transcript_id "ENSE00001247582"
chr5	bjp	exon	42886800	42887522	2	-	.	gene_id "ENSG00000251467"; transcript_id "ENSE00002067001"
chr5	bjp	exon	42893577	42893729	2	-	.	gene_id "ENSG00000157107"; transcript_id "ENSE00001030314"
chr5	bjp	exon	42893822	42893963	2	-	.	gene_id "ENSG00000157107"; transcript_id "ENSE00001030317"
chr5	bjp	exon	42894939	42895013	2	-	.	gene_id "ENSG00000157107"; transcript_id "ENSE00001083409"
chr5	bjp	exon	42919868	42919959	2	-	.	gene_id "ENSG00000157107"; transcript_id "ENSE00001413303"
chr5	bjp	exon	42932338	42932486	2	-	.	gene_id "ENSG00000157107"; transcript_id "ENSG00000157107.1_M4"
chr5	bjp	exon	42932768	42933261	2	+	.	gene_id "ENSG00000272081"; transcript_id "ENSE00003700602"
chr5	bjp	exon	42934197	42934836	2	+	.	gene_id "ENSG00000271926"; transcript_id "ENSE00003697544"
chr5	bjp	exon	42972883	42980905	2	-	.	gene_id "ENSG00000083312"; transcript_id "ENSG00000083312.5_M3"
chr5	bjp	exon	42984015	42984292	2	-	.	gene_id "ENSG00000083312"; transcript_id "ENSG00000083312.4_M3"
chr5	bjp	exon	42988519	42988718	2	-	.	gene_id "ENSG00000083312"; transcript_id "ENSG00000083312.7_M2"
chr5	bjp	exon	42996350	42996457	2	-	.	gene_id "ENSG00000083312"; transcript_id "ENSE00002212634"
chr5	bjp	exon	43002375	43002527	2	-	.	gene_id "ENSG00000083312"; transcript_id "ENSG00000083312.5_M2"
chr5	bjp	exon	43010924	43010996	2	-	.	gene_id "ENSG00000263593"; transcript_id "ENSE00002714012"
chr5	bjp	exon	43013861	43013983	2	-	.	gene_id "ENSG00000083312"; transcript_id "ENSE00003491909"
chr5	bjp	exon	43017711	43017853	2	-	.	gene_id "ENSG00000083312"; transcript_id "ENSE00002045635"
chr5	bjp	exon	43038264	43038378	2	-	.	gene_id "ENSG00000083312"; transcript_id "ENSG00000083312.1_M3"
chr5	bjp	exon	43041344	43041425	2	-	.	gene_id "ENSG00000083312"; transcript_id "ENSG00000083312.1_M2"
chr5	bjp	exon	43063796	43063882	2	-	.	gene_id "ENSG00000083312"; transcript_id "ENSE00002020284"
chr5	bjp	exon	43072656	43072817	2	-	.	gene_id "ENSG00000083312"; transcript_id "ENSE00002109065"
chr5	bjp	exon	43072858	43073044	2	-	.	gene_id "ENSG00000083312"; transcript_id "ENSG00000083312.1_M4"
chr5	bjp	exon	43073299	43073457	2	+	.	gene_id "ENSG00000249085"; transcript_id "ENSE00002047949_F1"
chr5	bjp	exon	43095149	43095228	2	+	.	gene_id "ENSG00000249085"; transcript_id "ENSE00002084208"
chr5	bjp	exon	43120822	43120931	2	-	.	gene_id "ENSG00000206770"; transcript_id "ENSE00001499053"
chr5	bjp	exon	43126889	43127006	2	+	.	gene_id "ENSG00000251613"; transcript_id "ENSE00002081940"
chr5	bjp	exon	43127945	43128000	2	+	.	gene_id "ENSG00000251613"; transcript_id "ENSG00000251613.2_M2"
chr5	bjp	exon	43155387	43155763	2	-	.	gene_id "ENSG00000223497"; transcript_id "ENSE00001685923"
chr5	bjp	exon	43195862	43196093	2	+	.	gene_id "ENSG00000251613"; transcript_id "ENSE00002040596"
chr5	bjp	exon	43198938	43199119	2	+	.	gene_id "ENSG00000251613"; transcript_id "ENSG00000251613.1_M2"
chr5	bjp	exon	43199687	43199734	2	+	.	gene_id "ENSG00000251613"; transcript_id "ENSE00002060396"
chr5	bjp	exon	43202094	43202538	2	+	.	gene_id "ENSG00000251613"; transcript_id "ENSE00002084603"
chr5	bjp	exon	43228772	43228874	2	+	.	gene_id "ENSG00000248371"; transcript_id "ENSE00002052294"
chr5	bjp	exon	43313009	43313164	2	+	.	gene_id "ENSG00000248371"; transcript_id "ENSG00000248371.1_M2"
chr5	bjp	exon	43313349	43313741	2	+	.	gene_id "ENSG00000248371"; transcript_id "ENSG00000248371.1_M3"
chr5	bjp	exon	43379932	43380417	2	+	.	gene_id "ENSG00000178175"; transcript_id "ENSG00000178175.1_M3"
chr5	bjp	exon	43393367	43393437	2	+	.	gene_id "ENSG00000178175"; transcript_id "ENSE00002083375"
chr5	bjp	exon	43394033	43394106	2	+	.	gene_id "ENSG00000178175"; transcript_id "ENSE00002027444"
chr5	bjp	exon	43425798	43427143	2	+	.	gene_id "ENSG00000178175"; transcript_id "ENSG00000178175.1_M4"
chr5	bjp	exon	43430684	43430875	2	+	.	gene_id "ENSG00000178175"; transcript_id "ENSE00001258356"
chr5	bjp	exon	43439859	43440033	2	+	.	gene_id "ENSG00000178175"; transcript_id "ENSE00001258349"
chr5	bjp	exon	43442987	43444623	2	+	.	gene_id "ENSG00000178175"; transcript_id "ENSE00001258377"
chr5	bjp	exon	43444889	43447370	2	+	.	gene_id "ENSG00000261269"; transcript_id "ENSE00002617064"
chr5	bjp	exon	43468929	43469775	2	-	.	gene_id "ENSG00000251108"; transcript_id "ENSE00002078575"
chr5	bjp	exon	43504833	43505432	2	-	.	gene_id "ENSG00000244061"; transcript_id "ENSE00001831696"
chr5	bjp	exon	43518833	43529004	2	-	.	gene_id "ENSG00000049883"; transcript_id "ENSG00000049883.1_M9"
chr5	bjp	exon	43544150	43544224	2	-	.	gene_id "ENSG00000049883"; transcript_id "ENSE00003650147"
chr5	bjp	exon	43548448	43548561	2	-	.	gene_id "ENSG00000049883"; transcript_id "ENSG00000049883.2_M2"
chr5	bjp	exon	43551297	43551623	2	-	.	gene_id "ENSG00000049883"; transcript_id "ENSG00000049883.1_M2"
chr5	bjp	exon	43551793	43551871	2	-	.	gene_id "ENSG00000049883"; transcript_id "ENSE00003463433"
chr5	bjp	exon	43555510	43555627	2	-	.	gene_id "ENSG00000049883"; transcript_id "ENSE00003482783"
chr5	bjp	exon	43560145	43560274	2	-	.	gene_id "ENSG00000049883"; transcript_id "ENSE00003546653"
chr5	bjp	exon	43564630	43564722	2	-	.	gene_id "ENSG00000049883"; transcript_id "ENSE00003575010"
chr5	bjp	exon	43565518	43565573	2	-	.	gene_id "ENSG00000049883"; transcript_id "ENSE00001839275"
chr5	bjp	exon	43565715	43566230	2	-	.	gene_id "ENSG00000049883"; transcript_id "ENSE00001821979_F2"
chr5	bjp	exon	43566266	43566355	2	-	.	gene_id "ENSG00000049883"; transcript_id "ENSE00001821979_F1"
chr5	bjp	exon	43566516	43566882	2	+	.	gene_id "ENSG00000113048"; transcript_id "ENSG00000113048.1_M10"
chr5	bjp	exon	43572219	43572510	2	+	.	gene_id "ENSG00000244748"; transcript_id "ENSE00001838209"
chr5	bjp	exon	43572750	43572827	2	+	.	gene_id "ENSG00000113048"; transcript_id "ENSE00003558236"
chr5	bjp	exon	43578944	43579007	2	+	.	gene_id "ENSG00000113048"; transcript_id "ENSE00002103960"
chr5	bjp	exon	43588960	43589030	2	+	.	gene_id "ENSG00000113048"; transcript_id "ENSE00003492613"
chr5	bjp	exon	43591075	43591349	2	+	.	gene_id "ENSG00000113048"; transcript_id "ENSG00000113048.2_M3"
chr5	bjp	exon	43591877	43592111	2	+	.	gene_id "ENSG00000113048"; transcript_id "ENSE00002113448"
chr5	bjp	exon	43597797	43597854	2	+	.	gene_id "ENSG00000113048"; transcript_id "ENSE00002133179"
chr5	bjp	exon	43644919	43645144	2	+	.	gene_id "ENSG00000113048"; transcript_id "ENSG00000113048.2_M2"
chr5	bjp	exon	43648476	43648592	2	+	.	gene_id "ENSG00000113048"; transcript_id "ENSG00000113048.2_M4"
chr5	bjp	exon	43652416	43652494	2	+	.	gene_id "ENSG00000113048"; transcript_id "ENSE00003477879"
chr5	bjp	exon	43654051	43654166	2	+	.	gene_id "ENSG00000113048"; transcript_id "ENSE00003618953"
chr5	bjp	exon	43657101	43659615	2	+	.	gene_id "ENSG00000113048"; transcript_id "ENSG00000113048.1_M4"
chr5	bjp	exon	43660467	43660609	2	+	.	gene_id "ENSG00000113048"; transcript_id "ENSG00000113048.1_M2"
chr5	bjp	exon	43662820	43662987	2	+	.	gene_id "ENSG00000113048"; transcript_id "ENSG00000113048.1_M3"
chr5	bjp	exon	43664144	43664222	2	+	.	gene_id "ENSG00000113048"; transcript_id "ENSE00002107956"
chr5	bjp	exon	43665523	43667263	2	+	.	gene_id "ENSG00000113048"; transcript_id "ENSG00000113048.1_M7"
chr5	bjp	exon	43677056	43681533	2	-	.	gene_id "ENSG00000131711"; transcript_id "ENSE00001556259"
chr5	bjp	exon	43682819	43683057	2	-	.	gene_id "ENSG00000131711"; transcript_id "ENSE00000752180"
chr5	bjp	exon	43686251	43692752	2	-	.	gene_id "ENSG00000131711"; transcript_id "ENSG00000131711.1_M4"
chr5	bjp	exon	43693299	43693349	2	-	.	gene_id "ENSG00000131711"; transcript_id "ENSE00002059891"
chr5	bjp	exon	43699892	43700032	2	-	.	gene_id "ENSG00000131711"; transcript_id "ENSE00003462855"
chr5	bjp	exon	43702824	43702906	2	-	.	gene_id "ENSG00000131711"; transcript_id "ENSG00000131711.2_M2"
chr5	bjp	exon	43706743	43707022	2	-	.	gene_id "ENSG00000131711"; transcript_id "ENSE00002072000"
chr5	bjp	exon	43717166	43717239	2	-	.	gene_id "ENSG00000264099"; transcript_id "ENSE00002703662"
chr5	bjp	exon	43770231	43770262	2	-	.	gene_id "ENSG00000131711"; transcript_id "ENSE00002067617"
chr5	bjp	exon	43770654	43770986	2	-	.	gene_id "ENSG00000131711"; transcript_id "ENSG00000131711.1_M2"
chr5	bjp	exon	43778975	43779456	2	-	.	gene_id "ENSG00000131711"; transcript_id "ENSG00000131711.1_M5"
chr5	bjp	exon	44135368	44135793	2	+	.	gene_id "ENSG00000278824"; transcript_id "ENSE00003728685"
chr5	bjp	exon	44169040	44169580	2	-	.	gene_id "ENSG00000164326"; transcript_id "ENSE00003474230"
chr5	bjp	exon	44170124	44170508	2	-	.	gene_id "ENSG00000164326"; transcript_id "ENSG00000164326.1_M2"
chr5	bjp	exon	44170635	44170924	2	-	.	gene_id "ENSG00000164326"; transcript_id "ENSE00001306358"
chr5	bjp	exon	44231228	44233170	2	-	.	gene_id "ENSG00000131844"; transcript_id "ENSG00000131844.7_M2"
chr5	bjp	exon	44237163	44237248	2	-	.	gene_id "ENSG00000131844"; transcript_id "ENSG00000131844.6_M2"
chr5	bjp	exon	44239746	44239860	2	-	.	gene_id "ENSG00000131844"; transcript_id "ENSE00003573700"
chr5	bjp	exon	44243649	44243715	2	-	.	gene_id "ENSG00000131844"; transcript_id "ENSE00003504411"
chr5	bjp	exon	44246013	44246137	2	-	.	gene_id "ENSG00000131844"; transcript_id "ENSG00000131844.4_M3"
chr5	bjp	exon	44248541	44248906	2	-	.	gene_id "ENSG00000131844"; transcript_id "ENSG00000131844.1_M4"
chr5	bjp	exon	44253202	44254761	2	-	.	gene_id "ENSG00000131844"; transcript_id "ENSG00000131844.3_M3"
chr5	bjp	exon	44254813	44254969	2	-	.	gene_id "ENSG00000131844"; transcript_id "ENSG00000131844.5_M2"
chr5	bjp	exon	44257718	44257782	2	-	.	gene_id "ENSG00000131844"; transcript_id "ENSE00003561722"
chr5	bjp	exon	44262840	44262953	2	-	.	gene_id "ENSG00000131844"; transcript_id "ENSG00000131844.4_M2"
chr5	bjp	exon	44284206	44284318	2	-	.	gene_id "ENSG00000131844"; transcript_id "ENSG00000131844.3_M2"
chr5	bjp	exon	44285606	44286166	2	-	.	gene_id "ENSG00000131844"; transcript_id "ENSG00000131844.2_M3"
chr5	bjp	exon	44288908	44289009	2	-	.	gene_id "ENSG00000131844"; transcript_id "ENSE00003495911"
chr5	bjp	exon	44292302	44292396	2	-	.	gene_id "ENSG00000131844"; transcript_id "ENSG00000131844.2_M2"
chr5	bjp	exon	44295673	44295794	2	-	.	gene_id "ENSG00000131844"; transcript_id "ENSG00000131844.1_M2"
chr5	bjp	exon	44301103	44301369	2	-	.	gene_id "ENSG00000131844"; transcript_id "ENSG00000131844.1_M3"
chr5	bjp	exon	44320876	44323949	2	-	.	gene_id "ENSG00000145734"; transcript_id "ENSE00003493524"
chr5	bjp	exon	44325818	44325938	2	-	.	gene_id "ENSG00000145734"; transcript_id "ENSE00003497069"
chr5	bjp	exon	44326193	44326439	2	-	.	gene_id "ENSG00000145734"; transcript_id "ENSE00003524042"
chr5	bjp	exon	44331803	44331842	2	-	.	gene_id "ENSG00000145734"; transcript_id "ENSE00003482752"
chr5	bjp	exon	44337304	44337490	2	-	.	gene_id "ENSG00000145734"; transcript_id "ENSE00000971956"
chr5	bjp	exon	44341456	44341896	2	-	.	gene_id "ENSG00000145734"; transcript_id "ENSG00000145734.5_M2"
chr5	bjp	exon	44347825	44347861	2	-	.	gene_id "ENSG00000145734"; transcript_id "ENSE00003493771"
chr5	bjp	exon	44349059	44349253	2	+	.	gene_id "ENSG00000247911"; transcript_id "ENSE00002080930"
chr5	bjp	exon	44355563	44355682	2	-	.	gene_id "ENSG00000145734"; transcript_id "ENSG00000145734.3_M2"
chr5	bjp	exon	44362018	44362402	2	-	.	gene_id "ENSG00000145734"; transcript_id "ENSE00003460564"
chr5	bjp	exon	44363392	44363585	2	-	.	gene_id "ENSG00000145734"; transcript_id "ENSG00000145734.2_M2"
chr5	bjp	exon	44363849	44364050	2	-	.	gene_id "ENSG00000145734"; transcript_id "ENSE00003478016"
chr5	bjp	exon	44368902	44369032	2	-	.	gene_id "ENSG00000145734"; transcript_id "ENSE00003576432"
chr5	bjp	exon	44370083	44370293	2	-	.	gene_id "ENSG00000145734"; transcript_id "ENSE00003571687"
chr5	bjp	exon	44371230	44371408	2	-	.	gene_id "ENSG00000145734"; transcript_id "ENSE00003504819"
chr5	bjp	exon	44372939	44373161	2	-	.	gene_id "ENSG00000145734"; transcript_id "ENSE00003486854"
chr5	bjp	exon	44373914	44374101	2	-	.	gene_id "ENSG00000145734"; transcript_id "ENSE00003461065"
chr5	bjp	exon	44374996	44376880	2	-	.	gene_id "ENSG00000145734"; transcript_id "ENSG00000145734.1_M4"
chr5	bjp	exon	44381590	44381720	2	-	.	gene_id "ENSG00000145734"; transcript_id "ENSE00003466235"
chr5	bjp	exon	44383561	44383753	2	-	.	gene_id "ENSG00000145734"; transcript_id "ENSE00003535645"
chr5	bjp	exon	44384687	44384778	2	-	.	gene_id "ENSG00000145734"; transcript_id "ENSE00003539018"
chr5	bjp	exon	44388922	44389078	2	-	.	gene_id "ENSG00000145734"; transcript_id "ENSE00003522042"
chr5	bjp	exon	44390939	44391884	2	-	.	gene_id "ENSG00000145734"; transcript_id "ENSG00000145734.1_M2"
chr5	bjp	exon	44395216	44395363	2	-	.	gene_id "ENSG00000145734"; transcript_id "ENSE00003470436"
chr5	bjp	exon	44396667	44396945	2	-	.	gene_id "ENSG00000145734"; transcript_id "ENSE00003520981"
chr5	bjp	exon	44399730	44399873	2	-	.	gene_id "ENSG00000145734"; transcript_id "ENSE00003559209"
chr5	bjp	exon	44402461	44402515	2	-	.	gene_id "ENSG00000145734"; transcript_id "ENSE00003581080"
chr5	bjp	exon	44409745	44410301	2	+	.	gene_id "ENSG00000253536"; transcript_id "ENSE00002098555"
chr5	bjp	exon	44415512	44415606	2	-	.	gene_id "ENSG00000145734"; transcript_id "ENSE00003460044"
chr5	bjp	exon	44418534	44418667	2	-	.	gene_id "ENSG00000145734"; transcript_id "ENSE00003584724"
chr5	bjp	exon	44419797	44419922	2	-	.	gene_id "ENSG00000145734"; transcript_id "ENSE00003552106"
chr5	bjp	exon	44421874	44421933	2	-	.	gene_id "ENSG00000145734"; transcript_id "ENSE00003559416"
chr5	bjp	exon	44424059	44424168	2	-	.	gene_id "ENSG00000145734"; transcript_id "ENSE00003503813"
chr5	bjp	exon	44427136	44427412	2	-	.	gene_id "ENSG00000145734"; transcript_id "ENSE00003655190"
chr5	bjp	exon	44429898	44430372	2	-	.	gene_id "ENSG00000145734"; transcript_id "ENSG00000145734.1_M3"
chr5	bjp	exon	44439396	44439622	2	-	.	gene_id "ENSG00000249981"; transcript_id "ENSE00002062871_F1"
chr5	bjp	exon	44439906	44440296	2	+	.	gene_id "ENSG00000250387"; transcript_id "ENSG00000250387.1_M3"
chr5	bjp	exon	44496090	44496267	2	-	.	gene_id "ENSG00000169040"; transcript_id "ENSE00001736679"
chr5	bjp	exon	44496289	44496542	2	-	.	gene_id "ENSG00000169040"; transcript_id "ENSE00002070164"
chr5	bjp	exon	44502836	44503595	2	-	.	gene_id "ENSG00000169040"; transcript_id "ENSE00002096267"
chr5	bjp	exon	44504491	44505783	2	-	.	gene_id "ENSG00000169040"; transcript_id "ENSG00000169040.1_M3"
chr5	bjp	exon	44506054	44506284	2	-	.	gene_id "ENSG00000169040"; transcript_id "ENSG00000169040.1_M2"
chr5	bjp	exon	44696222	44696321	2	-	.	gene_id "ENSG00000249437"; transcript_id "ENSE00003576621"
chr5	bjp	exon	44696664	44696738	2	-	.	gene_id "ENSG00000249437"; transcript_id "ENSG00000249437.4_M2"
chr5	bjp	exon	44697300	44697870	2	-	.	gene_id "ENSG00000249437"; transcript_id "ENSE00002284906"
chr5	bjp	exon	44794613	44794774	2	-	.	gene_id "ENSG00000197822"; transcript_id "ENSE00003549833"
chr5	bjp	exon	44798900	44799578	2	-	.	gene_id "ENSG00000197822"; transcript_id "ENSE00001486184"
chr5	bjp	exon	44804457	44804574	2	-	.	gene_id "ENSG00000197822"; transcript_id "ENSE00001007952"
chr5	bjp	exon	44806282	44806374	2	+	.	gene_id "ENSG00000249295"; transcript_id "ENSE00002029734"
chr5	bjp	exon	44815592	44815702	2	-	.	gene_id "ENSG00000197822"; transcript_id "ENSE00002074220"
chr5	bjp	exon	44815833	44816200	2	-	.	gene_id "ENSG00000197822"; transcript_id "ENSE00001421866"
chr5	bjp	exon	44822888	44823017	2	+	.	gene_id "ENSG00000249295"; transcript_id "ENSE00002046086"
chr5	bjp	exon	44829326	44829594	2	+	.	gene_id "ENSG00000266477"; transcript_id "ENSE00002689929"
chr5	bjp	exon	44830916	44831119	2	+	.	gene_id "ENSG00000249295"; transcript_id "ENSG00000249295.1_M2"
chr5	bjp	exon	44867395	44867445	2	-	.	gene_id "ENSG00000152939"; transcript_id "ENSG00000152939.2_M2"
chr5	bjp	exon	44874846	44875017	2	-	.	gene_id "ENSG00000152939"; transcript_id "ENSE00001287489"
chr5	bjp	exon	44875264	44875412	2	-	.	gene_id "ENSG00000152939"; transcript_id "ENSE00001007955"
chr5	bjp	exon	44882952	44882987	2	-	.	gene_id "ENSG00000152939"; transcript_id "ENSE00001007957"
chr5	bjp	exon	44887062	44888228	2	-	.	gene_id "ENSG00000152939"; transcript_id "ENSG00000152939.1_M4"
chr5	bjp	exon	44892292	44892633	2	-	.	gene_id "ENSG00000152939"; transcript_id "ENSE00002065769"
chr5	bjp	exon	44892662	44892786	2	-	.	gene_id "ENSG00000152939"; transcript_id "ENSE00002064223"
chr5	bjp	exon	44892845	44892903	2	-	.	gene_id "ENSG00000152939"; transcript_id "ENSG00000152939.1_M2"
chr5	bjp	exon	44893216	44893982	2	-	.	gene_id "ENSG00000152942"; transcript_id "ENSG00000152942.1_M6"
chr5	bjp	exon	44915121	44915242	2	-	.	gene_id "ENSG00000152942"; transcript_id "ENSE00002029357"
chr5	bjp	exon	44921690	44921815	2	-	.	gene_id "ENSG00000152942"; transcript_id "ENSG00000152942.4_M2"
chr5	bjp	exon	44923809	44923925	2	-	.	gene_id "ENSG00000152942"; transcript_id "ENSE00001968332"
chr5	bjp	exon	44935654	44935837	2	-	.	gene_id "ENSG00000152942"; transcript_id "ENSG00000152942.2_M3"
chr5	bjp	exon	44936700	44937168	2	-	.	gene_id "ENSG00000152942"; transcript_id "ENSG00000152942.1_M3"
chr5	bjp	exon	44937593	44938071	2	-	.	gene_id "ENSG00000152942"; transcript_id "ENSG00000152942.1_M10"
chr5	bjp	exon	44938235	44938333	2	+	.	gene_id "ENSG00000273841"; transcript_id "ENSE00001849704_F1"
chr5	bjp	exon	44939956	44940026	2	+	.	gene_id "ENSG00000273841"; transcript_id "ENSE00002062253"
chr5	bjp	exon	44941045	44941363	2	+	.	gene_id "ENSG00000273841"; transcript_id "ENSE00002050957"
chr5	bjp	exon	44952080	44952377	2	+	.	gene_id "ENSG00000085231"; transcript_id "ENSG00000085231.1_M2"
chr5	bjp	exon	44955622	44956887	2	+	.	gene_id "ENSG00000085231"; transcript_id "ENSG00000085231.1_M4"
chr5	bjp	exon	44957424	44957933	2	-	.	gene_id "ENSG00000271045"; transcript_id "ENSE00003573805"
chr5	bjp	exon	44975109	44975153	2	+	.	gene_id "ENSG00000183323"; transcript_id "ENSG00000183323.2_M2"
chr5	bjp	exon	44975202	44975269	2	+	.	gene_id "ENSG00000183323"; transcript_id "ENSE00001496533"
chr5	bjp	exon	44984054	44984098	2	+	.	gene_id "ENSG00000183323"; transcript_id "ENSE00002048194"
chr5	bjp	exon	44987318	44987664	2	+	.	gene_id "ENSG00000183323"; transcript_id "ENSG00000183323.2_M5"
chr5	bjp	exon	44994362	44994423	2	+	.	gene_id "ENSG00000183323"; transcript_id "ENSG00000183323.1_M2"
chr5	bjp	exon	44994770	44995036	2	+	.	gene_id "ENSG00000213830"; transcript_id "ENSE00002040827_F1"
chr5	bjp	exon	44997204	45000743	2	+	.	gene_id "ENSG00000183323"; transcript_id "ENSG00000183323.1_M3"
chr5	bjp	exon	45001510	45001595	2	+	.	gene_id "ENSG00000183323"; transcript_id "ENSE00001746787"
chr5	bjp	exon	45004494	45004576	2	+	.	gene_id "ENSG00000183323"; transcript_id "ENSE00001648227"
chr5	bjp	exon	45009236	45009351	2	+	.	gene_id "ENSG00000183323"; transcript_id "ENSE00003579767"
chr5	bjp	exon	45014485	45014592	2	+	.	gene_id "ENSG00000183323"; transcript_id "ENSE00003497519"
chr5	bjp	exon	45017032	45017206	2	+	.	gene_id "ENSG00000183323"; transcript_id "ENSE00001293712"
chr5	bjp	exon	45023912	45024042	2	+	.	gene_id "ENSG00000183323"; transcript_id "ENSE00003468803"
chr5	bjp	exon	45032008	45032331	2	-	.	gene_id "ENSG00000134058"; transcript_id "ENSG00000134058.3_M4"
chr5	bjp	exon	45040114	45040200	2	-	.	gene_id "ENSG00000134058"; transcript_id "ENSE00003520827"
chr5	bjp	exon	45053341	45053902	2	-	.	gene_id "ENSG00000134058"; transcript_id "ENSG00000134058.3_M2"
chr5	bjp	exon	45056903	45056936	2	-	.	gene_id "ENSG00000134058"; transcript_id "ENSE00003465879"
chr5	bjp	exon	45058521	45058607	2	-	.	gene_id "ENSG00000134058"; transcript_id "ENSG00000134058.1_M2"
chr5	bjp	exon	45073832	45074212	2	-	.	gene_id "ENSG00000134058"; transcript_id "ENSG00000134058.1_M4"
chr5	bjp	exon	45074288	45074534	2	-	.	gene_id "ENSG00000134058"; transcript_id "ENSG00000134058.1_M12"
chr5	bjp	exon	45079207	45080133	2	-	.	gene_id "ENSG00000134056"; transcript_id "ENSG00000134056.1_M3"
chr5	bjp	exon	45094348	45094703	2	-	.	gene_id "ENSG00000134056"; transcript_id "ENSG00000134056.1_M5"
chr5	bjp	exon	45102095	45102746	2	-	.	gene_id "ENSG00000153044"; transcript_id "ENSG00000153044.1_M4"
chr5	bjp	exon	45104093	45104703	2	-	.	gene_id "ENSG00000153044"; transcript_id "ENSG00000153044.3_M2"
chr5	bjp	exon	45109516	45109567	2	-	.	gene_id "ENSG00000153044"; transcript_id "ENSE00001008502"
chr5	bjp	exon	45109918	45109981	2	-	.	gene_id "ENSG00000153044"; transcript_id "ENSE00003536809"
chr5	bjp	exon	45114957	45115403	2	-	.	gene_id "ENSG00000153044"; transcript_id "ENSG00000153044.2_M2"
chr5	bjp	exon	45116666	45116740	2	-	.	gene_id "ENSG00000153044"; transcript_id "ENSG00000153044.1_M2"
chr5	bjp	exon	45117764	45117812	2	-	.	gene_id "ENSG00000153044"; transcript_id "ENSE00003656074"
chr5	bjp	exon	45120626	45120681	2	-	.	gene_id "ENSG00000153044"; transcript_id "ENSE00003476058"
chr5	bjp	exon	45123017	45123237	2	-	.	gene_id "ENSG00000153044"; transcript_id "ENSG00000153044.1_M5"
chr5	bjp	exon	45123333	45126431	2	+	.	gene_id "ENSG00000280187"; transcript_id "ENSE00003755644"
chr5	bjp	exon	45134564	45135285	2	-	.	gene_id "ENSG00000134057"; transcript_id "ENSG00000134057.2_M4"
chr5	bjp	exon	45135451	45135747	2	-	.	gene_id "ENSG00000134057"; transcript_id "ENSG00000134057.1_M4"
chr5	bjp	exon	45137275	45137415	2	-	.	gene_id "ENSG00000134057"; transcript_id "ENSE00000972027"
chr5	bjp	exon	45137695	45137931	2	-	.	gene_id "ENSG00000134057"; transcript_id "ENSG00000134057.1_M2"
chr5	bjp	exon	45138403	45138561	2	-	.	gene_id "ENSG00000134057"; transcript_id "ENSG00000134057.1_M3"
chr5	bjp	exon	45141370	45141552	2	-	.	gene_id "ENSG00000134057"; transcript_id "ENSE00003639776"
chr5	bjp	exon	45144479	45144649	2	-	.	gene_id "ENSG00000134057"; transcript_id "ENSE00003557310"
chr5	bjp	exon	45144744	45144914	2	-	.	gene_id "ENSG00000134057"; transcript_id "ENSE00003608448"
chr5	bjp	exon	45145337	45145812	2	-	.	gene_id "ENSG00000134057"; transcript_id "ENSG00000134057.1_M5"
chr5	bjp	exon	45179544	45179787	2	+	.	gene_id "ENSG00000248664"; transcript_id "ENSE00002028638"
chr5	bjp	exon	45181335	45181420	2	+	.	gene_id "ENSG00000248664"; transcript_id "ENSE00002046995"
chr5	bjp	exon	45184848	45185374	2	-	.	gene_id "ENSG00000145740"; transcript_id "ENSG00000145740.4_M2"
chr5	bjp	exon	45185578	45186473	2	-	.	gene_id "ENSG00000145740"; transcript_id "ENSG00000145740.1_M3"
chr5	bjp	exon	45187799	45187822	2	-	.	gene_id "ENSG00000145740"; transcript_id "ENSE00000972020_F2"
chr5	bjp	exon	45187898	45187927	2	-	.	gene_id "ENSG00000145740"; transcript_id "ENSE00000972020_F1"
chr5	bjp	exon	45192379	45192719	2	-	.	gene_id "ENSG00000145740"; transcript_id "ENSG00000145740.3_M4"
chr5	bjp	exon	45194023	45194224	2	-	.	gene_id "ENSG00000145740"; transcript_id "ENSG00000145740.2_M4"
chr5	bjp	exon	45197287	45197543	2	-	.	gene_id "ENSG00000145740"; transcript_id "ENSG00000145740.3_M2"
chr5	bjp	exon	45198523	45198680	2	-	.	gene_id "ENSG00000145740"; transcript_id "ENSG00000145740.2_M2"
chr5	bjp	exon	45199318	45199526	2	-	.	gene_id "ENSG00000145740"; transcript_id "ENSE00003492423"
chr5	bjp	exon	45199707	45199995	2	-	.	gene_id "ENSG00000145740"; transcript_id "ENSE00003652136"
chr5	bjp	exon	45200517	45200521	2	-	.	gene_id "ENSG00000145740"; transcript_id "ENSE00003463607_F1"
chr5	bjp	exon	45201414	45201490	2	-	.	gene_id "ENSG00000145740"; transcript_id "ENSE00003531937"
chr5	bjp	exon	45202773	45202800	2	+	.	gene_id "ENSG00000248664"; transcript_id "ENSE00002026642_F1"
chr5	bjp	exon	45207484	45207571	2	-	.	gene_id "ENSG00000145740"; transcript_id "ENSE00003549881"
chr5	bjp	exon	45211192	45211971	2	-	.	gene_id "ENSG00000145740"; transcript_id "ENSG00000145740.1_M4"
chr5	bjp	exon	45212804	45213358	2	-	.	gene_id "ENSG00000145740"; transcript_id "ENSG00000145740.1_M2"
chr5	bjp	exon	45214988	45215110	2	-	.	gene_id "ENSG00000145740"; transcript_id "ENSE00001767654"
chr5	bjp	exon	45221521	45222217	2	-	.	gene_id "ENSG00000145740"; transcript_id "ENSG00000145740.1_M5"
chr5	bjp	exon	45271780	45272182	2	+	.	gene_id "ENSG00000250237"; transcript_id "ENSE00002087220"
chr5	bjp	exon	45285405	45285781	2	+	.	gene_id "ENSG00000249352"; transcript_id "ENSG00000249352.1_M2"
chr5	bjp	exon	45287579	45287653	2	+	.	gene_id "ENSG00000249352"; transcript_id "ENSE00002055421"
chr5	bjp	exon	45288463	45288819	2	+	.	gene_id "ENSG00000249352"; transcript_id "ENSE00002071251"
chr5	bjp	exon	45344161	45344485	2	+	.	gene_id "ENSG00000249352"; transcript_id "ENSE00002078221_F1"
chr5	bjp	exon	45344547	45344799	2	+	.	gene_id "ENSG00000276309"; transcript_id "ENSE00001590648_F1"
chr5	bjp	exon	45347383	45347561	2	-	.	gene_id "ENSG00000250066"; transcript_id "ENSE00002054308"
chr5	bjp	exon	45351187	45351424	2	-	.	gene_id "ENSG00000250066"; transcript_id "ENSE00002045074"
chr5	bjp	exon	45352509	45352798	2	+	.	gene_id "ENSG00000249335"; transcript_id "ENSE00002078645"
chr5	bjp	exon	45447261	45447394	2	-	.	gene_id "ENSG00000212249"; transcript_id "ENSE00001508731"
chr5	bjp	exon	45488775	45488896	2	+	.	gene_id "ENSG00000249335"; transcript_id "ENSE00002052786"
chr5	bjp	exon	45789828	45789939	2	+	.	gene_id "ENSG00000248359"; transcript_id "ENSE00002043391"
chr5	bjp	exon	45791442	45791669	2	+	.	gene_id "ENSG00000248359"; transcript_id "ENSE00002028704"
chr5	bjp	exon	45793350	45793849	2	-	.	gene_id "ENSG00000249588"; transcript_id "ENSE00002058785"
chr5	bjp	exon	45799429	45799515	2	-	.	gene_id "ENSG00000249588"; transcript_id "ENSE00002059896"
chr5	bjp	exon	45888914	45889055	2	+	.	gene_id "ENSG00000248884"; transcript_id "ENSE00002024677"
chr5	bjp	exon	45889813	45889929	2	+	.	gene_id "ENSG00000248884"; transcript_id "ENSE00002039339"
chr5	bjp	exon	45892816	45892966	2	+	.	gene_id "ENSG00000248884"; transcript_id "ENSE00002037965"
chr5	bjp	exon	45948073	45948078	2	-	.	gene_id "ENSG00000251044"; transcript_id "ENSE00003725685"
chr5	bjp	exon	45948236	45948600	2	-	.	gene_id "ENSG00000251044"; transcript_id "ENSE00002056855"
chr5	bjp	exon	46032874	46033044	2	-	.	gene_id "ENSG00000145675"; transcript_id "ENSE00003560201"
chr5	bjp	exon	46033472	46033795	2	-	.	gene_id "ENSG00000145675"; transcript_id "ENSG00000145675.4_M3"
chr5	bjp	exon	46033891	46034067	2	-	.	gene_id "ENSG00000145675"; transcript_id "ENSE00003561698"
chr5	bjp	exon	46034549	46034691	2	-	.	gene_id "ENSG00000145675"; transcript_id "ENSG00000145675.3_M3"
chr5	bjp	exon	46035393	46035518	2	-	.	gene_id "ENSG00000145675"; transcript_id "ENSE00003615238"
chr5	bjp	exon	46035744	46036659	2	-	.	gene_id "ENSG00000145675"; transcript_id "ENSG00000145675.1_M6"
chr5	bjp	exon	46036704	46036741	2	-	.	gene_id "ENSG00000145675"; transcript_id "ENSE00002124826"
chr5	bjp	exon	46036875	46038590	2	-	.	gene_id "ENSG00000145675"; transcript_id "ENSG00000145675.1_M5"
chr5	bjp	exon	46040491	46040876	2	-	.	gene_id "ENSG00000145675"; transcript_id "ENSG00000145675.3_M2"
chr5	bjp	exon	46048239	46048318	2	-	.	gene_id "ENSG00000145675"; transcript_id "ENSE00000971574"
chr5	bjp	exon	46048516	46048939	2	-	.	gene_id "ENSG00000145675"; transcript_id "ENSG00000145675.2_M3"
chr5	bjp	exon	46048983	46049006	2	-	.	gene_id "ENSG00000145675"; transcript_id "ENSE00002114718"
chr5	bjp	exon	46049515	46049646	2	-	.	gene_id "ENSG00000145675"; transcript_id "ENSE00000971572"
chr5	bjp	exon	46055246	46055320	2	-	.	gene_id "ENSG00000145675"; transcript_id "ENSE00000971571"
chr5	bjp	exon	46055578	46055869	2	-	.	gene_id "ENSG00000145675"; transcript_id "ENSG00000145675.2_M2"
chr5	bjp	exon	46088973	46089012	2	-	.	gene_id "ENSG00000145675"; transcript_id "ENSE00002127222"
chr5	bjp	exon	46101892	46102611	2	-	.	gene_id "ENSG00000145675"; transcript_id "ENSG00000145675.1_M3"
chr5	bjp	exon	46111070	46111408	2	-	.	gene_id "ENSG00000145675"; transcript_id "ENSE00002117433"
chr5	bjp	exon	46112947	46113180	2	-	.	gene_id "ENSG00000145675"; transcript_id "ENSG00000145675.1_M2"
chr5	bjp	exon	46130512	46130729	2	-	.	gene_id "ENSG00000253787"; transcript_id "ENSE00002093694"
chr5	bjp	exon	46138894	46139009	2	-	.	gene_id "ENSG00000253787"; transcript_id "ENSE00002094451"
chr5	bjp	exon	46241322	46241655	2	+	.	gene_id "ENSG00000253801"; transcript_id "ENSE00002132289"
chr5	bjp	exon	46424207	46424263	2	+	.	gene_id "ENSG00000250421"; transcript_id "ENSE00002080187"
chr5	bjp	exon	46479852	46480103	2	-	.	gene_id "ENSG00000273860"; transcript_id "ENSE00003734096"
chr5	bjp	exon	46510362	46510430	2	+	.	gene_id "ENSG00000250421"; transcript_id "ENSE00002074634"
chr5	bjp	exon	46528433	46529024	2	-	.	gene_id "ENSG00000249364"; transcript_id "ENSG00000249364.3_M2"
chr5	bjp	exon	46532610	46532711	2	-	.	gene_id "ENSG00000249364"; transcript_id "ENSE00002058399_F2"
chr5	bjp	exon	46532929	46533957	2	-	.	gene_id "ENSG00000249364"; transcript_id "ENSG00000249364.2_M2"
chr5	bjp	exon	46535889	46536300	2	-	.	gene_id "ENSG00000249364"; transcript_id "ENSG00000249364.1_M3"
chr5	bjp	exon	46540352	46540561	2	-	.	gene_id "ENSG00000249364"; transcript_id "ENSG00000249364.1_M4"
chr5	bjp	exon	46543109	46543198	2	-	.	gene_id "ENSG00000249364"; transcript_id "ENSE00002021362"
chr5	bjp	exon	46558315	46558390	2	-	.	gene_id "ENSG00000249364"; transcript_id "ENSG00000249364.1_M2"
chr5	bjp	exon	46640087	46640248	2	+	.	gene_id "ENSG00000250421"; transcript_id "ENSE00002067498"
chr5	bjp	exon	46642017	46642313	2	+	.	gene_id "ENSG00000250421"; transcript_id "ENSG00000250421.1_M2"
chr5	bjp	exon	46648546	46648934	2	+	.	gene_id "ENSG00000249721"; transcript_id "ENSE00002023674"
chr5	bjp	exon	46651314	46651718	2	+	.	gene_id "ENSG00000250669"; transcript_id "ENSE00002053510"
chr5	bjp	exon	46694989	46695172	2	+	.	gene_id "ENSG00000249736"; transcript_id "ENSE00002066803"
chr5	bjp	exon	46702864	46705423	2	-	.	gene_id "ENSG00000249238"; transcript_id "ENSE00002048009"
chr5	bjp	exon	46707412	46707500	2	+	.	gene_id "ENSG00000249736"; transcript_id "ENSE00002080411"
chr5	bjp	exon	46721249	46721392	2	-	.	gene_id "ENSG00000249364"; transcript_id "ENSE00002051077"
chr5	bjp	exon	46721623	46721747	2	-	.	gene_id "ENSG00000249364"; transcript_id "ENSE00002031638"
chr5	bjp	exon	46875512	46875689	2	+	.	gene_id "ENSG00000250978"; transcript_id "ENSG00000250978.2_M2"
chr5	bjp	exon	46883030	46883177	2	+	.	gene_id "ENSG00000250978"; transcript_id "ENSE00002028106"
chr5	bjp	exon	46884145	46884206	2	+	.	gene_id "ENSG00000250978"; transcript_id "ENSE00002080371"
chr5	bjp	exon	46885743	46886035	2	+	.	gene_id "ENSG00000250978"; transcript_id "ENSG00000250978.1_M2"
chr5	bjp	exon	46976397	46976646	2	-	.	gene_id "ENSG00000249364"; transcript_id "ENSE00002040938"
chr5	bjp	exon	47083616	47083728	2	-	.	gene_id "ENSG00000251206"; transcript_id "ENSE00002033545"
chr5	bjp	exon	47084262	47084506	2	-	.	gene_id "ENSG00000251206"; transcript_id "ENSE00002047079"
chr5	bjp	exon	47085626	47085777	2	-	.	gene_id "ENSG00000251206"; transcript_id "ENSE00002034240"
chr5	bjp	exon	47160419	47160673	2	+	.	gene_id "ENSG00000134061"; transcript_id "ENSE00000837139"
chr5	bjp	exon	47170928	47171374	2	+	.	gene_id "ENSG00000134061"; transcript_id "ENSG00000134061.2_M2"
chr5	bjp	exon	47172611	47177596	2	+	.	gene_id "ENSG00000134061"; transcript_id "ENSG00000134061.1_M2"
chr5	bjp	exon	47187606	47194052	2	-	.	gene_id "ENSG00000069020"; transcript_id "ENSG00000069020.2_M4"
chr5	bjp	exon	47194411	47194592	2	-	.	gene_id "ENSG00000069020"; transcript_id "ENSE00001631644"
chr5	bjp	exon	47196605	47196741	2	-	.	gene_id "ENSG00000069020"; transcript_id "ENSE00002724527"
chr5	bjp	exon	47203602	47203724	2	-	.	gene_id "ENSG00000069020"; transcript_id "ENSE00001726877"
chr5	bjp	exon	47204316	47204545	2	-	.	gene_id "ENSG00000069020"; transcript_id "ENSE00001610267"
chr5	bjp	exon	47207595	47207795	2	-	.	gene_id "ENSG00000069020"; transcript_id "ENSE00002154523"
chr5	bjp	exon	47211803	47212038	2	-	.	gene_id "ENSG00000069020"; transcript_id "ENSE00000750490"
chr5	bjp	exon	47212386	47212513	2	-	.	gene_id "ENSG00000069020"; transcript_id "ENSE00000971560"
chr5	bjp	exon	47214148	47214747	2	-	.	gene_id "ENSG00000069020"; transcript_id "ENSG00000069020.6_M3"
chr5	bjp	exon	47214931	47215053	2	-	.	gene_id "ENSG00000069020"; transcript_id "ENSG00000069020.6_M2"
chr5	bjp	exon	47220501	47220602	2	-	.	gene_id "ENSG00000069020"; transcript_id "ENSE00000837136"
chr5	bjp	exon	47222472	47222637	2	-	.	gene_id "ENSG00000069020"; transcript_id "ENSE00001788647"
chr5	bjp	exon	47223514	47223646	2	-	.	gene_id "ENSG00000069020"; transcript_id "ENSE00000429434"
chr5	bjp	exon	47225209	47225347	2	-	.	gene_id "ENSG00000069020"; transcript_id "ENSE00001538222"
chr5	bjp	exon	47226741	47226949	2	-	.	gene_id "ENSG00000069020"; transcript_id "ENSE00000429432"
chr5	bjp	exon	47236049	47236134	2	-	.	gene_id "ENSG00000069020"; transcript_id "ENSE00000750499"
chr5	bjp	exon	47238385	47238452	2	-	.	gene_id "ENSG00000069020"; transcript_id "ENSE00000750507"
chr5	bjp	exon	47242056	47243044	2	-	.	gene_id "ENSG00000069020"; transcript_id "ENSG00000069020.5_M2"
chr5	bjp	exon	47246939	47247040	2	-	.	gene_id "ENSG00000069020"; transcript_id "ENSE00000971549"
chr5	bjp	exon	47252560	47252769	2	-	.	gene_id "ENSG00000069020"; transcript_id "ENSE00003491472"
chr5	bjp	exon	47254524	47254628	2	-	.	gene_id "ENSG00000069020"; transcript_id "ENSG00000069020.5_M3"
chr5	bjp	exon	47256544	47256701	2	-	.	gene_id "ENSG00000069020"; transcript_id "ENSE00000971546"
chr5	bjp	exon	47261460	47261538	2	-	.	gene_id "ENSG00000069020"; transcript_id "ENSE00001147331"
chr5	bjp	exon	47262968	47262976	2	-	.	gene_id "ENSG00000069020"; transcript_id "ENSE00001599115"
chr5	bjp	exon	47266864	47266933	2	-	.	gene_id "ENSG00000069020"; transcript_id "ENSG00000069020.4_M2"
chr5	bjp	exon	47302352	47302440	2	-	.	gene_id "ENSG00000069020"; transcript_id "ENSE00001147347"
chr5	bjp	exon	47352885	47352994	2	+	.	gene_id "ENSG00000229666"; transcript_id "ENSE00001635552"
chr5	bjp	exon	47354789	47355458	2	+	.	gene_id "ENSG00000229666"; transcript_id "ENSE00001594418"
chr5	bjp	exon	47370305	47370384	2	-	.	gene_id "ENSG00000069020"; transcript_id "ENSG00000069020.3_M2"
chr5	bjp	exon	47392762	47392783	2	-	.	gene_id "ENSG00000069020"; transcript_id "ENSE00001601755"
chr5	bjp	exon	47393036	47393116	2	-	.	gene_id "ENSG00000069020"; transcript_id "ENSG00000069020.2_M2"
chr5	bjp	exon	47397541	47397963	2	-	.	gene_id "ENSG00000069020"; transcript_id "ENSG00000069020.4_M3"
chr5	bjp	exon	47425860	47426074	2	-	.	gene_id "ENSG00000069020"; transcript_id "ENSE00001793542"
chr5	bjp	exon	47439411	47439801	2	-	.	gene_id "ENSG00000069020"; transcript_id "ENSG00000069020.1_M2"
chr5	bjp	exon	47454067	47454154	2	-	.	gene_id "ENSG00000069020"; transcript_id "ENSE00001627983"
chr5	bjp	exon	47456826	47456857	2	-	.	gene_id "ENSG00000069020"; transcript_id "ENSE00003517709"
chr5	bjp	exon	47485927	47486001	2	-	.	gene_id "ENSG00000069020"; transcript_id "ENSE00001772813"
chr5	bjp	exon	47527803	47527911	2	-	.	gene_id "ENSG00000069020"; transcript_id "ENSG00000069020.3_M3"
chr5	bjp	exon	47563783	47564136	2	-	.	gene_id "ENSG00000069020"; transcript_id "ENSE00001732736"
chr5	bjp	exon	47567496	47567620	2	-	.	gene_id "ENSG00000069020"; transcript_id "ENSG00000069020.1_M5"
chr5	bjp	exon	47596729	47596882	2	-	.	gene_id "ENSG00000069020"; transcript_id "ENSG00000069020.2_M3"
chr5	bjp	exon	47620509	47620735	2	-	.	gene_id "ENSG00000069020"; transcript_id "ENSE00001957791"
chr5	bjp	exon	47696115	47696772	2	-	.	gene_id "ENSG00000249057"; transcript_id "ENSE00002071409"
chr5	bjp	exon	47736056	47736365	2	-	.	gene_id "ENSG00000248803"; transcript_id "ENSE00002023031"
chr5	bjp	exon	47762123	47762780	2	-	.	gene_id "ENSG00000069020"; transcript_id "ENSG00000069020.1_M3"
chr5	bjp	exon	47847917	47847964	2	+	.	gene_id "ENSG00000250313"; transcript_id "ENSE00002044732"
chr5	bjp	exon	47850557	47850728	2	+	.	gene_id "ENSG00000250313"; transcript_id "ENSE00002065612"
chr5	bjp	exon	47851523	47851963	2	+	.	gene_id "ENSG00000250313"; transcript_id "ENSE00002019900"
chr5	bjp	exon	48010043	48010283	2	+	.	gene_id "ENSG00000203416"; transcript_id "ENSE00003780305"
chr5	bjp	exon	48010594	48010685	2	+	.	gene_id "ENSG00000203416"; transcript_id "ENSE00001413546"
chr5	bjp	exon	48049346	48049457	2	-	.	gene_id "ENSG00000251391"; transcript_id "ENSE00002109526"
chr5	bjp	exon	48054965	48055122	2	-	.	gene_id "ENSG00000251391"; transcript_id "ENSE00002077762"
chr5	bjp	exon	48065570	48065673	2	-	.	gene_id "ENSG00000251391"; transcript_id "ENSE00002110580"
chr5	bjp	exon	48074888	48074958	2	-	.	gene_id "ENSG00000251391"; transcript_id "ENSE00002117304"
chr5	bjp	exon	48166718	48167159	2	+	.	gene_id "ENSG00000248846"; transcript_id "ENSE00002035652"
chr5	bjp	exon	48195822	48196153	2	-	.	gene_id "ENSG00000153914"; transcript_id "ENSG00000153914.1_M3"
chr5	bjp	exon	48198438	48198839	2	-	.	gene_id "ENSG00000153914"; transcript_id "ENSG00000153914.2_M2"
chr5	bjp	exon	48202492	48202860	2	-	.	gene_id "ENSG00000153914"; transcript_id "ENSG00000153914.1_M4"
chr5	bjp	exon	48203276	48211032	2	-	.	gene_id "ENSG00000153914"; transcript_id "ENSG00000153914.2_M7"
chr5	bjp	exon	48211173	48211337	2	-	.	gene_id "ENSG00000153914"; transcript_id "ENSG00000153914.1_M2"
chr5	bjp	exon	48214118	48217396	2	-	.	gene_id "ENSG00000153914"; transcript_id "ENSG00000153914.1_M7"
chr5	bjp	exon	48219675	48220002	2	-	.	gene_id "ENSG00000153914"; transcript_id "ENSG00000153914.2_M5"
chr5	bjp	exon	48228261	48228610	2	-	.	gene_id "ENSG00000153914"; transcript_id "ENSE00001525725"
chr5	bjp	exon	48228650	48228786	2	+	.	gene_id "ENSG00000253744"; transcript_id "ENSE00002123603"
chr5	bjp	exon	48228908	48228945	2	-	.	gene_id "ENSG00000153914"; transcript_id "ENSG00000153914.1_M5"
chr5	bjp	exon	48229228	48229289	2	+	.	gene_id "ENSG00000253744"; transcript_id "ENSE00002134485_F1"
chr5	bjp	exon	48233443	48233483	2	-	.	gene_id "ENSG00000153914"; transcript_id "ENSE00002106523"
chr5	bjp	exon	48297044	48301213	2	-	.	gene_id "ENSG00000112851"; transcript_id "ENSG00000112851.1_M10"
chr5	bjp	exon	48302828	48303667	2	-	.	gene_id "ENSG00000112851"; transcript_id "ENSG00000112851.1_M5"
chr5	bjp	exon	48304540	48304746	2	-	.	gene_id "ENSG00000112851"; transcript_id "ENSG00000112851.8_M2"
chr5	bjp	exon	48307469	48307594	2	-	.	gene_id "ENSG00000112851"; transcript_id "ENSG00000112851.7_M2"
chr5	bjp	exon	48310731	48310874	2	-	.	gene_id "ENSG00000112851"; transcript_id "ENSE00001634382"
chr5	bjp	exon	48324629	48324693	2	-	.	gene_id "ENSG00000112851"; transcript_id "ENSE00002084544"
chr5	bjp	exon	48324831	48326376	2	-	.	gene_id "ENSG00000112851"; transcript_id "ENSG00000112851.6_M2"
chr5	bjp	exon	48328828	48329011	2	-	.	gene_id "ENSG00000112851"; transcript_id "ENSE00000912235"
chr5	bjp	exon	48330686	48330800	2	-	.	gene_id "ENSG00000112851"; transcript_id "ENSE00000749858"
chr5	bjp	exon	48332885	48333070	2	-	.	gene_id "ENSG00000112851"; transcript_id "ENSE00000912234"
chr5	bjp	exon	48335088	48335261	2	-	.	gene_id "ENSG00000112851"; transcript_id "ENSG00000112851.5_M2"
chr5	bjp	exon	48336203	48336324	2	-	.	gene_id "ENSG00000112851"; transcript_id "ENSE00000912232"
chr5	bjp	exon	48340932	48341031	2	-	.	gene_id "ENSG00000112851"; transcript_id "ENSE00000912231"
chr5	bjp	exon	48351150	48351219	2	-	.	gene_id "ENSG00000112851"; transcript_id "ENSE00000912230"
chr5	bjp	exon	48353074	48353189	2	-	.	gene_id "ENSG00000112851"; transcript_id "ENSE00000912229"
chr5	bjp	exon	48353515	48353644	2	-	.	gene_id "ENSG00000112851"; transcript_id "ENSE00003635407"
chr5	bjp	exon	48353940	48354186	2	-	.	gene_id "ENSG00000112851"; transcript_id "ENSG00000112851.4_M2"
chr5	bjp	exon	48355042	48355186	2	-	.	gene_id "ENSG00000112851"; transcript_id "ENSG00000112851.3_M2"
chr5	bjp	exon	48356123	48356616	2	-	.	gene_id "ENSG00000112851"; transcript_id "ENSG00000112851.2_M2"
chr5	bjp	exon	48358102	48358165	2	-	.	gene_id "ENSG00000112851"; transcript_id "ENSE00000912224"
chr5	bjp	exon	48364798	48364854	2	-	.	gene_id "ENSG00000112851"; transcript_id "ENSE00000837127"
chr5	bjp	exon	48365886	48365975	2	-	.	gene_id "ENSG00000112851"; transcript_id "ENSE00000837126"
chr5	bjp	exon	48367399	48367477	2	-	.	gene_id "ENSG00000112851"; transcript_id "ENSE00000912223"
chr5	bjp	exon	48384648	48384765	2	-	.	gene_id "ENSG00000112851"; transcript_id "ENSE00000912222"
chr5	bjp	exon	48386581	48386778	2	-	.	gene_id "ENSG00000112851"; transcript_id "ENSE00000912221"
chr5	bjp	exon	48390820	48390869	2	-	.	gene_id "ENSG00000112851"; transcript_id "ENSG00000112851.1_M2"
chr5	bjp	exon	48416614	48416750	2	+	.	gene_id "ENSG00000252904"; transcript_id "ENSE00002089372"
chr5	bjp	exon	48449392	48449725	2	-	.	gene_id "ENSG00000112851"; transcript_id "ENSG00000112851.1_M8"
chr5	bjp	exon	48451059	48451565	2	+	.	gene_id "ENSG00000269961"; transcript_id "ENSE00003318889"
chr5	bjp	exon	48502586	48502866	2	-	.	gene_id "ENSG00000123213"; transcript_id "ENSE00002044068"
chr5	bjp	exon	48513398	48513445	2	-	.	gene_id "ENSG00000123213"; transcript_id "ENSE00002043251"
chr5	bjp	exon	48545066	48551575	2	-	.	gene_id "ENSG00000123213"; transcript_id "ENSG00000123213.2_M4"
chr5	bjp	exon	48555358	48555620	2	-	.	gene_id "ENSG00000123213"; transcript_id "ENSE00002019058"
chr5	bjp	exon	48561961	48562097	2	-	.	gene_id "ENSG00000123213"; transcript_id "ENSG00000123213.7_M2"
chr5	bjp	exon	48564183	48564311	2	-	.	gene_id "ENSG00000123213"; transcript_id "ENSE00003601786"
chr5	bjp	exon	48564647	48564833	2	-	.	gene_id "ENSG00000123213"; transcript_id "ENSE00003491026"
chr5	bjp	exon	48564941	48565223	2	-	.	gene_id "ENSG00000123213"; transcript_id "ENSE00002081458"
chr5	bjp	exon	48580706	48581900	2	-	.	gene_id "ENSG00000123213"; transcript_id "ENSG00000123213.1_M3"
chr5	bjp	exon	48585875	48586241	2	-	.	gene_id "ENSG00000123213"; transcript_id "ENSG00000123213.6_M2"
chr5	bjp	exon	48588214	48588499	2	-	.	gene_id "ENSG00000123213"; transcript_id "ENSG00000123213.5_M2"
chr5	bjp	exon	48592846	48593006	2	-	.	gene_id "ENSG00000123213"; transcript_id "ENSG00000123213.4_M2"
chr5	bjp	exon	48593992	48594245	2	-	.	gene_id "ENSG00000123213"; transcript_id "ENSG00000123213.3_M2"
chr5	bjp	exon	48596737	48596854	2	-	.	gene_id "ENSG00000123213"; transcript_id "ENSG00000123213.2_M2"
chr5	bjp	exon	48611186	48611334	2	-	.	gene_id "ENSG00000123213"; transcript_id "ENSG00000123213.1_M2"
chr5	bjp	exon	48615469	48615728	2	-	.	gene_id "ENSG00000123213"; transcript_id "ENSE00003493478"
chr5	bjp	exon	48649035	48649313	2	+	.	gene_id "ENSG00000197860"; transcript_id "ENSE00002060500"
chr5	bjp	exon	48649656	48649874	2	-	.	gene_id "ENSG00000123213"; transcript_id "ENSG00000123213.1_M4"
chr5	bjp	exon	48649940	48650153	2	+	.	gene_id "ENSG00000197860"; transcript_id "ENSE00001487215"
chr5	bjp	exon	48651260	48651381	2	+	.	gene_id "ENSG00000197860"; transcript_id "ENSE00001013026"
chr5	bjp	exon	48658992	48659095	2	+	.	gene_id "ENSG00000197860"; transcript_id "ENSE00001013021"
chr5	bjp	exon	48663515	48663584	2	+	.	gene_id "ENSG00000197860"; transcript_id "ENSE00001013019"
chr5	bjp	exon	48669565	48669664	2	+	.	gene_id "ENSG00000197860"; transcript_id "ENSE00001013017"
chr5	bjp	exon	48688500	48688604	2	+	.	gene_id "ENSG00000197860"; transcript_id "ENSE00000971533"
chr5	bjp	exon	48693173	48693311	2	+	.	gene_id "ENSG00000197860"; transcript_id "ENSG00000197860.1_M2"
chr5	bjp	exon	48693411	48693473	2	+	.	gene_id "ENSG00000197860"; transcript_id "ENSE00000837122"
chr5	bjp	exon	48701341	48701378	2	+	.	gene_id "ENSG00000197860"; transcript_id "ENSE00000749581"
chr5	bjp	exon	48701626	48701709	2	+	.	gene_id "ENSG00000197860"; transcript_id "ENSE00000749513"
chr5	bjp	exon	48703261	48707374	2	+	.	gene_id "ENSG00000197860"; transcript_id "ENSE00001487204_F1"
chr5	bjp	exon	48707685	48709107	2	-	.	gene_id "ENSG00000113597"; transcript_id "ENSG00000113597.1_M5"
chr5	bjp	exon	48709231	48712916	2	-	.	gene_id "ENSG00000113597"; transcript_id "ENSG00000113597.1_M10"
chr5	bjp	exon	48715095	48715625	2	-	.	gene_id "ENSG00000113597"; transcript_id "ENSG00000113597.1_M3"
chr5	bjp	exon	48717945	48717964	2	-	.	gene_id "ENSG00000113597"; transcript_id "ENSG00000113597.3_M2"
chr5	bjp	exon	48720875	48721107	2	-	.	gene_id "ENSG00000113597"; transcript_id "ENSG00000113597.2_M2"
chr5	bjp	exon	48728504	48728631	2	-	.	gene_id "ENSG00000113597"; transcript_id "ENSE00003526622"
chr5	bjp	exon	48737925	48738009	2	-	.	gene_id "ENSG00000113597"; transcript_id "ENSE00003507952"
chr5	bjp	exon	48739666	48739765	2	-	.	gene_id "ENSG00000113597"; transcript_id "ENSE00003579538"
chr5	bjp	exon	48740341	48740409	2	-	.	gene_id "ENSG00000113597"; transcript_id "ENSG00000113597.1_M2"
chr5	bjp	exon	48744841	48746264	2	-	.	gene_id "ENSG00000253251"; transcript_id "ENSG00000253251.1_M2"
chr5	bjp	exon	48749519	48749716	2	-	.	gene_id "ENSG00000253251"; transcript_id "ENSE00002053434"
chr5	bjp	exon	48749750	48749808	2	+	.	gene_id "ENSG00000113595"; transcript_id "ENSE00002082323"
chr5	bjp	exon	48750232	48750412	2	+	.	gene_id "ENSG00000113595"; transcript_id "ENSE00002081469"
chr5	bjp	exon	48751096	48751548	2	+	.	gene_id "ENSG00000113595"; transcript_id "ENSG00000113595.1_M6"
chr5	bjp	exon	48757495	48757657	2	+	.	gene_id "ENSG00000113595"; transcript_id "ENSG00000113595.1_M2"
chr5	bjp	exon	48761535	48761656	2	+	.	gene_id "ENSG00000113595"; transcript_id "ENSE00003553628"
chr5	bjp	exon	48761899	48762027	2	+	.	gene_id "ENSG00000113595"; transcript_id "ENSE00002071021"
chr5	bjp	exon	48763873	48764151	2	+	.	gene_id "ENSG00000113595"; transcript_id "ENSG00000113595.2_M3"
chr5	bjp	exon	48764709	48764891	2	+	.	gene_id "ENSG00000113595"; transcript_id "ENSG00000113595.1_M3"
chr5	bjp	exon	48766294	48766509	2	+	.	gene_id "ENSG00000113595"; transcript_id "ENSE00003578365"
chr5	bjp	exon	48768592	48768843	2	+	.	gene_id "ENSG00000113595"; transcript_id "ENSE00002037490"
chr5	bjp	exon	48770708	48770842	2	+	.	gene_id "ENSG00000113595"; transcript_id "ENSE00000748929"
chr5	bjp	exon	48778588	48778717	2	+	.	gene_id "ENSG00000113595"; transcript_id "ENSE00000748924"
chr5	bjp	exon	48779236	48779346	2	+	.	gene_id "ENSG00000113595"; transcript_id "ENSE00000748876"
chr5	bjp	exon	48781144	48781268	2	+	.	gene_id "ENSG00000113595"; transcript_id "ENSE00000748872"
chr5	bjp	exon	48783841	48786104	2	+	.	gene_id "ENSG00000113595"; transcript_id "ENSG00000113595.1_M5"
chr5	bjp	exon	48788232	48788528	2	-	.	gene_id "ENSG00000113593"; transcript_id "ENSG00000113593.2_M5"
chr5	bjp	exon	48789599	48789781	2	-	.	gene_id "ENSG00000113593"; transcript_id "ENSE00003499375"
chr5	bjp	exon	48790683	48790764	2	-	.	gene_id "ENSG00000113593"; transcript_id "ENSG00000113593.4_M2"
chr5	bjp	exon	48792488	48793223	2	-	.	gene_id "ENSG00000113593"; transcript_id "ENSG00000113593.1_M4"
chr5	bjp	exon	48796168	48796486	2	-	.	gene_id "ENSG00000113593"; transcript_id "ENSG00000113593.3_M3"
chr5	bjp	exon	48798693	48798883	2	-	.	gene_id "ENSG00000113593"; transcript_id "ENSG00000113593.2_M3"
chr5	bjp	exon	48803169	48803616	2	-	.	gene_id "ENSG00000113593"; transcript_id "ENSG00000113593.1_M5"
chr5	bjp	exon	48805460	48805580	2	-	.	gene_id "ENSG00000113593"; transcript_id "ENSG00000113593.3_M2"
chr5	bjp	exon	48805726	48806097	2	-	.	gene_id "ENSG00000113593"; transcript_id "ENSG00000113593.1_M3"
chr5	bjp	exon	48806466	48806542	2	-	.	gene_id "ENSG00000113593"; transcript_id "ENSE00003485881"
chr5	bjp	exon	48807380	48807949	2	-	.	gene_id "ENSG00000113593"; transcript_id "ENSG00000113593.2_M2"
chr5	bjp	exon	48811427	48811505	2	-	.	gene_id "ENSG00000113593"; transcript_id "ENSG00000113593.1_M2"
chr5	bjp	exon	48811533	48811569	2	-	.	gene_id "ENSG00000113593"; transcript_id "ENSE00003541821"
chr5	bjp	exon	48811866	48812136	2	-	.	gene_id "ENSG00000113593"; transcript_id "ENSG00000113593.1_M6"
chr5	bjp	exon	48812201	48812274	2	+	.	gene_id "ENSG00000123219"; transcript_id "ENSG00000123219.1_M7"
chr5	bjp	exon	48812364	48812569	2	+	.	gene_id "ENSG00000123219"; transcript_id "ENSE00002086750"
chr5	bjp	exon	48813804	48814396	2	+	.	gene_id "ENSG00000123219"; transcript_id "ENSG00000123219.3_M5"
chr5	bjp	exon	48819990	48820464	2	+	.	gene_id "ENSG00000123219"; transcript_id "ENSG00000123219.2_M4"
chr5	bjp	exon	48822990	48823046	2	+	.	gene_id "ENSG00000123219"; transcript_id "ENSE00001250053"
chr5	bjp	exon	48823907	48823979	2	+	.	gene_id "ENSG00000123219"; transcript_id "ENSE00001250043"
chr5	bjp	exon	48824326	48825109	2	+	.	gene_id "ENSG00000123219"; transcript_id "ENSG00000123219.1_M3"
chr5	bjp	exon	48832705	48832751	2	+	.	gene_id "ENSG00000123219"; transcript_id "ENSG00000123219.2_M2"
chr5	bjp	exon	48834118	48834199	2	+	.	gene_id "ENSG00000123219"; transcript_id "ENSE00002077219"
chr5	bjp	exon	48845746	48846419	2	+	.	gene_id "ENSG00000123219"; transcript_id "ENSG00000123219.1_M2"
chr5	bjp	exon	48846481	48846611	2	+	.	gene_id "ENSG00000123219"; transcript_id "ENSG00000123219.1_M4"
chr5	bjp	exon	48846952	48847078	2	+	.	gene_id "ENSG00000123219"; transcript_id "ENSG00000123219.2_M5"
chr5	bjp	exon	48853978	48854031	2	+	.	gene_id "ENSG00000123219"; transcript_id "ENSE00003489266"
chr5	bjp	exon	48856872	48857739	2	+	.	gene_id "ENSG00000123219"; transcript_id "ENSG00000123219.1_M5"
chr5	bjp	exon	48883366	48883521	2	+	.	gene_id "ENSG00000250081"; transcript_id "ENSE00002059124"
chr5	bjp	exon	48883759	48883967	2	+	.	gene_id "ENSG00000250081"; transcript_id "ENSE00002054425"
chr5	bjp	exon	48888496	48889073	2	+	.	gene_id "ENSG00000049192"; transcript_id "ENSG00000049192.5_M2"
chr5	bjp	exon	48896463	48896837	2	+	.	gene_id "ENSG00000049192"; transcript_id "ENSG00000049192.1_M4"
chr5	bjp	exon	48899271	48899635	2	+	.	gene_id "ENSG00000049192"; transcript_id "ENSE00003494311"
chr5	bjp	exon	48910074	48910242	2	+	.	gene_id "ENSG00000049192"; transcript_id "ENSE00003533012"
chr5	bjp	exon	48917468	48917679	2	+	.	gene_id "ENSG00000049192"; transcript_id "ENSE00003557529"
chr5	bjp	exon	48918164	48918252	2	+	.	gene_id "ENSG00000049192"; transcript_id "ENSG00000049192.4_M2"
chr5	bjp	exon	48918766	48919070	2	+	.	gene_id "ENSG00000049192"; transcript_id "ENSG00000049192.3_M2"
chr5	bjp	exon	48954218	48955087	2	-	.	gene_id "ENSG00000205644"; transcript_id "ENSE00001941374"
chr5	bjp	exon	49039492	49039535	2	+	.	gene_id "ENSG00000049192"; transcript_id "ENSE00003569559"
chr5	bjp	exon	49044061	49044166	2	+	.	gene_id "ENSG00000049192"; transcript_id "ENSE00003611517"
chr5	bjp	exon	49086836	49086982	2	+	.	gene_id "ENSG00000049192"; transcript_id "ENSE00003467786"
chr5	bjp	exon	49089716	49089852	2	+	.	gene_id "ENSG00000049192"; transcript_id "ENSE00001877146"
chr5	bjp	exon	49095482	49095623	2	+	.	gene_id "ENSG00000049192"; transcript_id "ENSE00003630189"
chr5	bjp	exon	49113502	49113609	2	+	.	gene_id "ENSG00000049192"; transcript_id "ENSG00000049192.2_M2"
chr5	bjp	exon	49123993	49124151	2	+	.	gene_id "ENSG00000049192"; transcript_id "ENSG00000049192.3_M3"
chr5	bjp	exon	49126287	49126350	2	+	.	gene_id "ENSG00000049192"; transcript_id "ENSE00003499880"
chr5	bjp	exon	49155359	49155461	2	+	.	gene_id "ENSG00000049192"; transcript_id "ENSE00003496268"
chr5	bjp	exon	49171611	49171744	2	+	.	gene_id "ENSG00000049192"; transcript_id "ENSE00003489762"
chr5	bjp	exon	49172784	49172907	2	+	.	gene_id "ENSG00000049192"; transcript_id "ENSE00003541168"
chr5	bjp	exon	49173431	49173511	2	+	.	gene_id "ENSG00000049192"; transcript_id "ENSE00003575447"
chr5	bjp	exon	49182372	49182535	2	+	.	gene_id "ENSG00000049192"; transcript_id "ENSE00003558682"
chr5	bjp	exon	49182927	49183461	2	+	.	gene_id "ENSG00000049192"; transcript_id "ENSG00000049192.2_M3"
chr5	bjp	exon	49183676	49183821	2	+	.	gene_id "ENSG00000049192"; transcript_id "ENSE00002068010"
chr5	bjp	exon	49186919	49187395	2	-	.	gene_id "ENSG00000248288"; transcript_id "ENSE00002069133"
chr5	bjp	exon	49187383	49187632	2	-	.	gene_id "ENSG00000248288"; transcript_id "ENSE00002067872"
chr5	bjp	exon	49198773	49199007	2	+	.	gene_id "ENSG00000049192"; transcript_id "ENSE00001634215"
chr5	bjp	exon	49200393	49200522	2	+	.	gene_id "ENSG00000049192"; transcript_id "ENSE00003467873"
chr5	bjp	exon	49209475	49209679	2	+	.	gene_id "ENSG00000049192"; transcript_id "ENSE00003529844"
chr5	bjp	exon	49224670	49224846	2	+	.	gene_id "ENSG00000049192"; transcript_id "ENSG00000049192.1_M2"
chr5	bjp	exon	49228564	49228720	2	+	.	gene_id "ENSG00000049192"; transcript_id "ENSE00003542340"
chr5	bjp	exon	49241297	49244502	2	+	.	gene_id "ENSG00000049192"; transcript_id "ENSG00000049192.1_M3"
chr5	bjp	exon	49269831	49269936	2	-	.	gene_id "ENSG00000207439"; transcript_id "ENSE00001499716"
chr5	bjp	exon	49372927	49373302	2	-	.	gene_id "ENSG00000272354"; transcript_id "ENSE00003698917"
chr5	bjp	exon	49373365	49373878	2	-	.	gene_id "ENSG00000272370"; transcript_id "ENSE00003700137"
chr5	bjp	exon	49375151	49375755	2	-	.	gene_id "ENSG00000153015"; transcript_id "ENSG00000153015.4_M2"
chr5	bjp	exon	49416343	49416446	2	-	.	gene_id "ENSG00000153015"; transcript_id "ENSE00003462205"
chr5	bjp	exon	49421770	49421879	2	-	.	gene_id "ENSG00000153015"; transcript_id "ENSE00003546185"
chr5	bjp	exon	49516776	49516879	2	-	.	gene_id "ENSG00000153015"; transcript_id "ENSE00003500695"
chr5	bjp	exon	49593500	49594467	2	-	.	gene_id "ENSG00000153015"; transcript_id "ENSE00002085074"
chr5	bjp	exon	49597163	49597841	2	-	.	gene_id "ENSG00000153015"; transcript_id "ENSG00000153015.3_M2"
chr5	bjp	exon	49601744	49601826	2	-	.	gene_id "ENSG00000153015"; transcript_id "ENSG00000153015.2_M2"
chr5	bjp	exon	49613073	49613142	2	-	.	gene_id "ENSG00000153015"; transcript_id "ENSE00003468977"
chr5	bjp	exon	49615467	49615570	2	-	.	gene_id "ENSG00000153015"; transcript_id "ENSE00003591175"
chr5	bjp	exon	49616514	49616612	2	-	.	gene_id "ENSG00000153015"; transcript_id "ENSE00003572630"
chr5	bjp	exon	49618114	49618257	2	-	.	gene_id "ENSG00000153015"; transcript_id "ENSE00003569576"
chr5	bjp	exon	49620064	49620176	2	-	.	gene_id "ENSG00000153015"; transcript_id "ENSE00003582136"
chr5	bjp	exon	49627284	49627380	2	-	.	gene_id "ENSG00000153015"; transcript_id "ENSE00003522928"
chr5	bjp	exon	49628176	49628219	2	-	.	gene_id "ENSG00000153015"; transcript_id "ENSE00001954449"
chr5	bjp	exon	49632882	49633140	2	-	.	gene_id "ENSG00000153015"; transcript_id "ENSG00000153015.1_M2"
chr5	bjp	exon	49633377	49633557	2	+	.	gene_id "ENSG00000153006"; transcript_id "ENSG00000153006.1_M4"
chr5	bjp	exon	49636945	49637021	2	+	.	gene_id "ENSG00000153006"; transcript_id "ENSE00002062534"
chr5	bjp	exon	49647418	49647565	2	+	.	gene_id "ENSG00000153006"; transcript_id "ENSE00002052620"
chr5	bjp	exon	49677693	49678197	2	+	.	gene_id "ENSG00000153006"; transcript_id "ENSG00000153006.1_M2"
chr5	bjp	exon	49681306	49687735	2	+	.	gene_id "ENSG00000153006"; transcript_id "ENSE00001927965"
chr5	bjp	exon	49687789	49687990	2	-	.	gene_id "ENSG00000145642"; transcript_id "ENSG00000145642.1_M5"
chr5	bjp	exon	49704182	49704339	2	-	.	gene_id "ENSG00000145642"; transcript_id "ENSE00003594820"
chr5	bjp	exon	49705648	49705760	2	-	.	gene_id "ENSG00000145642"; transcript_id "ENSG00000145642.2_M2"
chr5	bjp	exon	49708234	49708609	2	-	.	gene_id "ENSG00000145642"; transcript_id "ENSG00000145642.1_M2"
chr5	bjp	exon	49709037	49709543	2	-	.	gene_id "ENSG00000145642"; transcript_id "ENSG00000145642.1_M3"
chr5	bjp	exon	49725720	49726257	2	-	.	gene_id "ENSG00000224296"; transcript_id "ENSE00002081413"
chr5	bjp	exon	49789603	49792757	2	-	.	gene_id "ENSG00000186479"; transcript_id "ENSG00000186479.3_M2"
chr5	bjp	exon	49800318	49800402	2	-	.	gene_id "ENSG00000186479"; transcript_id "ENSE00002030231"
chr5	bjp	exon	49803387	49803457	2	-	.	gene_id "ENSG00000186479"; transcript_id "ENSE00003577108"
chr5	bjp	exon	49806965	49807112	2	-	.	gene_id "ENSG00000186479"; transcript_id "ENSE00003483120"
chr5	bjp	exon	49825899	49826121	2	-	.	gene_id "ENSG00000186479"; transcript_id "ENSG00000186479.2_M2"
chr5	bjp	exon	49828142	49828243	2	-	.	gene_id "ENSG00000201869"; transcript_id "ENSE00001439762"
chr5	bjp	exon	49862057	49862345	2	-	.	gene_id "ENSG00000242547"; transcript_id "ENSE00001818244"
chr5	bjp	exon	49893933	49894099	2	-	.	gene_id "ENSG00000186479"; transcript_id "ENSE00001331161"
chr5	bjp	exon	49895025	49895557	2	-	.	gene_id "ENSG00000186479"; transcript_id "ENSG00000186479.1_M2"
chr5	bjp	exon	49915253	49915318	2	+	.	gene_id "ENSG00000236068"; transcript_id "ENSE00002022060"
chr5	bjp	exon	49978187	49978342	2	+	.	gene_id "ENSG00000236068"; transcript_id "ENSE00001795728"
chr5	bjp	exon	50015148	50015720	2	+	.	gene_id "ENSG00000236068"; transcript_id "ENSE00001699492"
chr5	bjp	exon	50022199	50022348	2	+	.	gene_id "ENSG00000236068"; transcript_id "ENSE00001801738"
chr5	bjp	exon	50024174	50024327	2	+	.	gene_id "ENSG00000236068"; transcript_id "ENSE00001631740"
chr5	bjp	exon	50113307	50113432	2	-	.	gene_id "ENSG00000164197"; transcript_id "ENSE00001504884"
chr5	bjp	exon	50118303	50118528	2	-	.	gene_id "ENSG00000164197"; transcript_id "ENSE00001504885"
chr5	bjp	exon	50248204	50248629	2	-	.	gene_id "ENSG00000164197"; transcript_id "ENSG00000164197.3_M2"
chr5	bjp	exon	50251489	50252448	2	-	.	gene_id "ENSG00000164197"; transcript_id "ENSG00000164197.2_M2"
chr5	bjp	exon	50253842	50253937	2	-	.	gene_id "ENSG00000164197"; transcript_id "ENSE00001285009"
chr5	bjp	exon	50264951	50265085	2	-	.	gene_id "ENSG00000164197"; transcript_id "ENSE00001082355"
chr5	bjp	exon	50299504	50299603	2	-	.	gene_id "ENSG00000164197"; transcript_id "ENSE00002080495"
chr5	bjp	exon	50299812	50299921	2	-	.	gene_id "ENSG00000164197"; transcript_id "ENSG00000164197.1_M2"
chr5	bjp	exon	50489970	50490010	2	+	.	gene_id "ENSG00000178394"; transcript_id "ENSE00002054294"
chr5	bjp	exon	50490344	50492121	2	+	.	gene_id "ENSG00000178394"; transcript_id "ENSG00000178394.1_M2"
chr5	bjp	exon	50494465	50494583	2	+	.	gene_id "ENSG00000248285"; transcript_id "ENSE00002079916"
chr5	bjp	exon	51448077	51448647	2	+	.	gene_id "ENSG00000249579"; transcript_id "ENSE00002060993"
chr5	bjp	exon	51847746	51849174	2	-	.	gene_id "ENSG00000086200"; transcript_id "ENSG00000086200.1_M5"
chr5	bjp	exon	51874384	51874468	2	-	.	gene_id "ENSG00000086200"; transcript_id "ENSE00003573791"
chr5	bjp	exon	51874906	51875003	2	-	.	gene_id "ENSG00000086200"; transcript_id "ENSE00002080968"
chr5	bjp	exon	51884412	51884507	2	-	.	gene_id "ENSG00000086200"; transcript_id "ENSG00000086200.7_M2"
chr5	bjp	exon	51894641	51894659	2	-	.	gene_id "ENSG00000086200"; transcript_id "ENSE00001689903_F1"
chr5	bjp	exon	51895655	51896707	2	-	.	gene_id "ENSG00000186105"; transcript_id "ENSG00000186105.1_M2"
chr5	bjp	exon	51897378	51897408	2	-	.	gene_id "ENSG00000086200"; transcript_id "ENSE00001763332_F1"
chr5	bjp	exon	51899846	51900167	2	+	.	gene_id "ENSG00000240436"; transcript_id "ENSE00001869511"
chr5	bjp	exon	51913891	51914248	2	+	.	gene_id "ENSG00000241991"; transcript_id "ENSE00001893522"
chr5	bjp	exon	51914850	51914971	2	-	.	gene_id "ENSG00000086200"; transcript_id "ENSE00003532489"
chr5	bjp	exon	51915102	51915411	2	-	.	gene_id "ENSG00000086200"; transcript_id "ENSE00002060512"
chr5	bjp	exon	51924749	51924862	2	-	.	gene_id "ENSG00000086200"; transcript_id "ENSE00000837046"
chr5	bjp	exon	51925626	51925721	2	-	.	gene_id "ENSG00000086200"; transcript_id "ENSE00000837045"
chr5	bjp	exon	51938818	51938857	2	-	.	gene_id "ENSG00000086200"; transcript_id "ENSE00000837044_F1"
chr5	bjp	exon	51949355	51949958	2	-	.	gene_id "ENSG00000086200"; transcript_id "ENSE00002027016"
chr5	bjp	exon	51965199	51965249	2	-	.	gene_id "ENSG00000086200"; transcript_id "ENSG00000086200.6_M2"
chr5	bjp	exon	51971420	51971536	2	-	.	gene_id "ENSG00000086200"; transcript_id "ENSE00000837038"
chr5	bjp	exon	51972881	51972921	2	-	.	gene_id "ENSG00000086200"; transcript_id "ENSE00001505627"
chr5	bjp	exon	51973079	51973112	2	-	.	gene_id "ENSG00000086200"; transcript_id "ENSE00001505628"
chr5	bjp	exon	51983504	51983630	2	-	.	gene_id "ENSG00000086200"; transcript_id "ENSE00001505629"
chr5	bjp	exon	51987407	51987512	2	-	.	gene_id "ENSG00000086200"; transcript_id "ENSE00001505630"
chr5	bjp	exon	51988283	51988330	2	-	.	gene_id "ENSG00000086200"; transcript_id "ENSE00001286905"
chr5	bjp	exon	51989765	51989855	2	-	.	gene_id "ENSG00000086200"; transcript_id "ENSE00001082183"
chr5	bjp	exon	51992155	51992198	2	-	.	gene_id "ENSG00000086200"; transcript_id "ENSE00001082190"
chr5	bjp	exon	51993451	51993603	2	-	.	gene_id "ENSG00000086200"; transcript_id "ENSE00001082181"
chr5	bjp	exon	51994223	51994512	2	-	.	gene_id "ENSG00000086200"; transcript_id "ENSG00000086200.5_M2"
chr5	bjp	exon	52000849	52000919	2	-	.	gene_id "ENSG00000086200"; transcript_id "ENSE00001148703"
chr5	bjp	exon	52003134	52003182	2	-	.	gene_id "ENSG00000086200"; transcript_id "ENSE00003549963"
chr5	bjp	exon	52007279	52007337	2	-	.	gene_id "ENSG00000086200"; transcript_id "ENSE00003486351"
chr5	bjp	exon	52010324	52010456	2	-	.	gene_id "ENSG00000086200"; transcript_id "ENSG00000086200.2_M3"
chr5	bjp	exon	52025676	52025879	2	-	.	gene_id "ENSG00000086200"; transcript_id "ENSG00000086200.1_M3"
chr5	bjp	exon	52027612	52027883	2	-	.	gene_id "ENSG00000086200"; transcript_id "ENSG00000086200.4_M2"
chr5	bjp	exon	52034614	52034718	2	-	.	gene_id "ENSG00000199279"; transcript_id "ENSE00001808068"
chr5	bjp	exon	52034813	52034913	2	-	.	gene_id "ENSG00000086200"; transcript_id "ENSG00000086200.3_M2"
chr5	bjp	exon	52040487	52040630	2	-	.	gene_id "ENSG00000086200"; transcript_id "ENSE00003479187"
chr5	bjp	exon	52055124	52055187	2	-	.	gene_id "ENSG00000086200"; transcript_id "ENSE00002084158"
chr5	bjp	exon	52058566	52058809	2	-	.	gene_id "ENSG00000086200"; transcript_id "ENSE00001739714"
chr5	bjp	exon	52064224	52064285	2	-	.	gene_id "ENSG00000086200"; transcript_id "ENSE00002044444"
chr5	bjp	exon	52064741	52065009	2	-	.	gene_id "ENSG00000086200"; transcript_id "ENSG00000086200.2_M2"
chr5	bjp	exon	52073493	52073677	2	-	.	gene_id "ENSG00000086200"; transcript_id "ENSG00000086200.1_M2"
chr5	bjp	exon	52073710	52073955	2	+	.	gene_id "ENSG00000086189"; transcript_id "ENSG00000086189.1_M4"
chr5	bjp	exon	52074303	52074376	2	+	.	gene_id "ENSG00000086189"; transcript_id "ENSE00003537684"
chr5	bjp	exon	52075527	52075613	2	+	.	gene_id "ENSG00000086189"; transcript_id "ENSE00003544286"
chr5	bjp	exon	52078773	52078834	2	+	.	gene_id "ENSG00000086189"; transcript_id "ENSE00003518955"
chr5	bjp	exon	52078915	52079008	2	+	.	gene_id "ENSG00000086189"; transcript_id "ENSE00003616872"
chr5	bjp	exon	52079094	52079225	2	+	.	gene_id "ENSG00000086189"; transcript_id "ENSG00000086189.5_M2"
chr5	bjp	exon	52083060	52083183	2	+	.	gene_id "ENSG00000086189"; transcript_id "ENSE00003483923"
chr5	bjp	exon	52083620	52083712	2	+	.	gene_id "ENSG00000086189"; transcript_id "ENSE00003527483"
chr5	bjp	exon	52084676	52084854	2	+	.	gene_id "ENSG00000086189"; transcript_id "ENSG00000086189.4_M2"
chr5	bjp	exon	52085425	52085488	2	+	.	gene_id "ENSG00000086189"; transcript_id "ENSG00000086189.3_M2"
chr5	bjp	exon	52085653	52085952	2	+	.	gene_id "ENSG00000086189"; transcript_id "ENSE00002076243"
chr5	bjp	exon	52086273	52086764	2	+	.	gene_id "ENSG00000086189"; transcript_id "ENSG00000086189.2_M2"
chr5	bjp	exon	52088594	52090394	2	+	.	gene_id "ENSG00000086189"; transcript_id "ENSG00000086189.1_M2"
chr5	bjp	exon	52091265	52092164	2	-	.	gene_id "ENSG00000068796"; transcript_id "ENSG00000068796.1_M4"
chr5	bjp	exon	52096466	52096601	2	-	.	gene_id "ENSG00000068796"; transcript_id "ENSE00000549144"
chr5	bjp	exon	52099954	52100055	2	-	.	gene_id "ENSG00000068796"; transcript_id "ENSG00000068796.4_M2"
chr5	bjp	exon	52103873	52104023	2	-	.	gene_id "ENSG00000068796"; transcript_id "ENSE00000748401"
chr5	bjp	exon	52105163	52105276	2	-	.	gene_id "ENSG00000068796"; transcript_id "ENSE00001552899"
chr5	bjp	exon	52111234	52111301	2	-	.	gene_id "ENSG00000068796"; transcript_id "ENSE00000748370"
chr5	bjp	exon	52112359	52112469	2	-	.	gene_id "ENSG00000068796"; transcript_id "ENSE00000748352"
chr5	bjp	exon	52113810	52114014	2	-	.	gene_id "ENSG00000068796"; transcript_id "ENSE00000748351"
chr5	bjp	exon	52114389	52114531	2	-	.	gene_id "ENSG00000068796"; transcript_id "ENSG00000068796.3_M2"
chr5	bjp	exon	52115172	52115374	2	-	.	gene_id "ENSG00000068796"; transcript_id "ENSG00000068796.2_M2"
chr5	bjp	exon	52116386	52116476	2	-	.	gene_id "ENSG00000068796"; transcript_id "ENSG00000068796.2_M3"
chr5	bjp	exon	52119405	52119567	2	-	.	gene_id "ENSG00000068796"; transcript_id "ENSE00000748343"
chr5	bjp	exon	52119958	52120012	2	-	.	gene_id "ENSG00000068796"; transcript_id "ENSE00000748342"
chr5	bjp	exon	52122460	52122555	2	-	.	gene_id "ENSG00000068796"; transcript_id "ENSE00000748341"
chr5	bjp	exon	52124341	52124441	2	-	.	gene_id "ENSG00000068796"; transcript_id "ENSE00000748340"
chr5	bjp	exon	52124701	52125134	2	-	.	gene_id "ENSG00000068796"; transcript_id "ENSG00000068796.1_M3"
chr5	bjp	exon	52127602	52127656	2	-	.	gene_id "ENSG00000068796"; transcript_id "ENSG00000068796.1_M2"
chr5	bjp	exon	52129628	52129747	2	-	.	gene_id "ENSG00000068796"; transcript_id "ENSE00003496543"
chr5	bjp	exon	52130572	52130666	2	-	.	gene_id "ENSG00000068796"; transcript_id "ENSE00003473057"
chr5	bjp	exon	52165928	52165996	2	-	.	gene_id "ENSG00000068796"; transcript_id "ENSE00002035216"
chr5	bjp	exon	52169308	52169510	2	-	.	gene_id "ENSG00000068796"; transcript_id "ENSE00001408439"
chr5	bjp	exon	52170602	52170894	2	-	.	gene_id "ENSG00000068796"; transcript_id "ENSE00002069204"
chr5	bjp	exon	52171285	52171659	2	-	.	gene_id "ENSG00000068796"; transcript_id "ENSG00000068796.1_M5"
chr5	bjp	exon	52319635	52319916	2	-	.	gene_id "ENSG00000251983"; transcript_id "ENSE00002088451"
chr5	bjp	exon	52580798	52580960	2	-	.	gene_id "ENSG00000248199"; transcript_id "ENSE00002029269"
chr5	bjp	exon	52588490	52588780	2	-	.	gene_id "ENSG00000248199"; transcript_id "ENSE00002041902"
chr5	bjp	exon	52711783	52711876	2	-	.	gene_id "ENSG00000178722"; transcript_id "ENSE00002042546"
chr5	bjp	exon	52713000	52713207	2	-	.	gene_id "ENSG00000178722"; transcript_id "ENSE00002043621"
chr5	bjp	exon	52714837	52714930	2	-	.	gene_id "ENSG00000178722"; transcript_id "ENSE00002068101"
chr5	bjp	exon	52727852	52728382	2	+	.	gene_id "ENSG00000251575"; transcript_id "ENSG00000251575.1_M3"
chr5	bjp	exon	52729780	52730752	2	+	.	gene_id "ENSG00000251575"; transcript_id "ENSE00002056634"
chr5	bjp	exon	52732974	52733501	2	-	.	gene_id "ENSG00000178722"; transcript_id "ENSG00000178722.2_M2"
chr5	bjp	exon	52757374	52760035	2	-	.	gene_id "ENSG00000178722"; transcript_id "ENSG00000178722.2_M3"
chr5	bjp	exon	52765514	52766034	2	+	.	gene_id "ENSG00000248529"; transcript_id "ENSE00002075705"
chr5	bjp	exon	52766307	52766536	2	+	.	gene_id "ENSG00000248529"; transcript_id "ENSE00002064266"
chr5	bjp	exon	52767922	52767957	2	+	.	gene_id "ENSG00000248529"; transcript_id "ENSE00002046725"
chr5	bjp	exon	52774947	52775081	2	+	.	gene_id "ENSG00000248529"; transcript_id "ENSE00002039208"
chr5	bjp	exon	52775912	52776081	2	+	.	gene_id "ENSG00000248529"; transcript_id "ENSG00000248529.2_M3"
chr5	bjp	exon	52776856	52777054	2	-	.	gene_id "ENSG00000178722"; transcript_id "ENSG00000178722.1_M2"
chr5	bjp	exon	52777818	52777854	2	-	.	gene_id "ENSG00000178722"; transcript_id "ENSE00003733782"
chr5	bjp	exon	52786389	52786457	2	+	.	gene_id "ENSG00000248529"; transcript_id "ENSE00002070823"
chr5	bjp	exon	52796195	52796315	2	+	.	gene_id "ENSG00000248529"; transcript_id "ENSE00002028914"
chr5	bjp	exon	52799829	52799923	2	+	.	gene_id "ENSG00000212215"; transcript_id "ENSE00001508697"
chr5	bjp	exon	52800524	52801008	2	+	.	gene_id "ENSG00000248529"; transcript_id "ENSG00000248529.1_M3"
chr5	bjp	exon	52803850	52805551	2	+	.	gene_id "ENSG00000248529"; transcript_id "ENSE00002021166"
chr5	bjp	exon	52820636	52820709	2	-	.	gene_id "ENSG00000178722"; transcript_id "ENSE00003511878"
chr5	bjp	exon	52826215	52826354	2	-	.	gene_id "ENSG00000178722"; transcript_id "ENSG00000178722.1_M3"
chr5	bjp	exon	52917831	52920550	2	-	.	gene_id "ENSG00000130449"; transcript_id "ENSE00001021752"
chr5	bjp	exon	52922038	52922119	2	-	.	gene_id "ENSG00000130449"; transcript_id "ENSE00000894266"
chr5	bjp	exon	52924211	52924374	2	-	.	gene_id "ENSG00000130449"; transcript_id "ENSE00000894265"
chr5	bjp	exon	52924999	52925156	2	-	.	gene_id "ENSG00000130449"; transcript_id "ENSE00000894264"
chr5	bjp	exon	52928350	52928485	2	-	.	gene_id "ENSG00000130449"; transcript_id "ENSE00000748236"
chr5	bjp	exon	52932186	52932446	2	-	.	gene_id "ENSG00000130449"; transcript_id "ENSE00000748209"
chr5	bjp	exon	52933714	52933860	2	-	.	gene_id "ENSG00000130449"; transcript_id "ENSE00000807631"
chr5	bjp	exon	52937514	52937660	2	-	.	gene_id "ENSG00000130449"; transcript_id "ENSE00000807630"
chr5	bjp	exon	52937934	52938110	2	-	.	gene_id "ENSG00000130449"; transcript_id "ENSE00000748135"
chr5	bjp	exon	52942457	52942636	2	-	.	gene_id "ENSG00000130449"; transcript_id "ENSE00000807629"
chr5	bjp	exon	52969424	52969574	2	-	.	gene_id "ENSG00000130449"; transcript_id "ENSE00001721808"
chr5	bjp	exon	52972909	52973057	2	-	.	gene_id "ENSG00000130449"; transcript_id "ENSE00001610428"
chr5	bjp	exon	52990783	52991139	2	-	.	gene_id "ENSG00000130449"; transcript_id "ENSE00001738262"
chr5	bjp	exon	53113415	53114005	2	-	.	gene_id "ENSG00000251682"; transcript_id "ENSE00002033585"
chr5	bjp	exon	53195904	53196056	2	+	.	gene_id "ENSG00000249279"; transcript_id "ENSE00002052549"
chr5	bjp	exon	53207639	53207819	2	+	.	gene_id "ENSG00000249279"; transcript_id "ENSE00002057913"
chr5	bjp	exon	53228506	53228633	2	-	.	gene_id "ENSG00000251279"; transcript_id "ENSE00002066000"
chr5	bjp	exon	53258782	53259176	2	+	.	gene_id "ENSG00000249279"; transcript_id "ENSE00002047542"
chr5	bjp	exon	53280041	53280127	2	-	.	gene_id "ENSG00000251279"; transcript_id "ENSE00002037266"
chr5	bjp	exon	53280655	53280778	2	-	.	gene_id "ENSG00000251279"; transcript_id "ENSE00002072605"
chr5	bjp	exon	53297930	53297981	2	-	.	gene_id "ENSG00000251279"; transcript_id "ENSE00002054922_F2"
chr5	bjp	exon	53298240	53298386	2	-	.	gene_id "ENSG00000251279"; transcript_id "ENSE00002054922_F1"
chr5	bjp	exon	53299230	53299369	2	+	.	gene_id "ENSG00000188725"; transcript_id "ENSE00001377754"
chr5	bjp	exon	53300257	53302738	2	+	.	gene_id "ENSG00000188725"; transcript_id "ENSG00000188725.1_M2"
chr5	bjp	exon	53314181	53314710	2	+	.	gene_id "ENSG00000276945"; transcript_id "ENSE00003724471"
chr5	bjp	exon	53344006	53346303	2	+	.	gene_id "ENSG00000279985"; transcript_id "ENSE00003756902"
chr5	bjp	exon	53361680	53361720	2	-	.	gene_id "ENSG00000164182"; transcript_id "ENSE00003558892"
chr5	bjp	exon	53377398	53377484	2	-	.	gene_id "ENSG00000164182"; transcript_id "ENSE00002024249"
chr5	bjp	exon	53410191	53410355	2	-	.	gene_id "ENSG00000164182"; transcript_id "ENSE00002066261"
chr5	bjp	exon	53520582	53520881	2	-	.	gene_id "ENSG00000164182"; transcript_id "ENSG00000164182.1_M3"
chr5	bjp	exon	53520937	53521078	2	+	.	gene_id "ENSG00000049167"; transcript_id "ENSG00000049167.3_M3"
chr5	bjp	exon	53533846	53533887	2	+	.	gene_id "ENSG00000049167"; transcript_id "ENSE00001752577"
chr5	bjp	exon	53537045	53537140	2	+	.	gene_id "ENSG00000049167"; transcript_id "ENSE00003481582"
chr5	bjp	exon	53541499	53541716	2	+	.	gene_id "ENSG00000049167"; transcript_id "ENSE00003465753"
chr5	bjp	exon	53543855	53543956	2	+	.	gene_id "ENSG00000049167"; transcript_id "ENSE00003479608"
chr5	bjp	exon	53546441	53546637	2	-	.	gene_id "ENSG00000233847"; transcript_id "ENSE00001683582"
chr5	bjp	exon	53547401	53547502	2	+	.	gene_id "ENSG00000049167"; transcript_id "ENSG00000049167.5_M2"
chr5	bjp	exon	53547586	53547624	2	-	.	gene_id "ENSG00000233847"; transcript_id "ENSE00001643709_F1"
chr5	bjp	exon	53547719	53548050	2	+	.	gene_id "ENSG00000049167"; transcript_id "ENSG00000049167.4_M2"
chr5	bjp	exon	53548446	53548523	2	-	.	gene_id "ENSG00000233847"; transcript_id "ENSE00001652996"
chr5	bjp	exon	53558936	53559182	2	+	.	gene_id "ENSG00000049167"; transcript_id "ENSE00001897702"
chr5	bjp	exon	53561588	53561673	2	+	.	gene_id "ENSG00000049167"; transcript_id "ENSG00000049167.3_M2"
chr5	bjp	exon	53562695	53563051	2	+	.	gene_id "ENSG00000049167"; transcript_id "ENSG00000049167.2_M2"
chr5	bjp	exon	53563903	53563969	2	+	.	gene_id "ENSG00000049167"; transcript_id "ENSG00000049167.1_M2"
chr5	bjp	exon	53566688	53566788	2	+	.	gene_id "ENSG00000049167"; transcript_id "ENSE00003534954"
chr5	bjp	exon	53568021	53568145	2	+	.	gene_id "ENSG00000049167"; transcript_id "ENSG00000049167.2_M3"
chr5	bjp	exon	53574416	53574517	2	+	.	gene_id "ENSG00000215032"; transcript_id "ENSE00001538455_F1"
chr5	bjp	exon	53575367	53575564	2	+	.	gene_id "ENSG00000049167"; transcript_id "ENSE00003545609"
chr5	bjp	exon	53578936	53579016	2	+	.	gene_id "ENSG00000049167"; transcript_id "ENSE00003580054"
chr5	bjp	exon	53591750	53592602	2	+	.	gene_id "ENSG00000049167"; transcript_id "ENSG00000049167.1_M3"
chr5	bjp	exon	53599501	53599971	2	+	.	gene_id "ENSG00000272308"; transcript_id "ENSE00003701389"
chr5	bjp	exon	53623722	53623951	2	+	.	gene_id "ENSG00000164181"; transcript_id "ENSG00000164181.1_M5"
chr5	bjp	exon	53624582	53624698	2	+	.	gene_id "ENSG00000164181"; transcript_id "ENSE00002062004"
chr5	bjp	exon	53665581	53665619	2	+	.	gene_id "ENSG00000164181"; transcript_id "ENSE00002054257"
chr5	bjp	exon	53680653	53680784	2	+	.	gene_id "ENSG00000164181"; transcript_id "ENSG00000164181.2_M2"
chr5	bjp	exon	53682060	53682287	2	+	.	gene_id "ENSG00000164181"; transcript_id "ENSE00002033070"
chr5	bjp	exon	53683908	53684026	2	+	.	gene_id "ENSG00000164181"; transcript_id "ENSE00002046833"
chr5	bjp	exon	53696019	53696209	2	+	.	gene_id "ENSG00000164181"; transcript_id "ENSG00000164181.1_M2"
chr5	bjp	exon	53699423	53699467	2	+	.	gene_id "ENSG00000164181"; transcript_id "ENSE00002063904"
chr5	bjp	exon	53700211	53700291	2	+	.	gene_id "ENSG00000164181"; transcript_id "ENSE00003524011"
chr5	bjp	exon	53701489	53701545	2	+	.	gene_id "ENSG00000164181"; transcript_id "ENSE00003541304"
chr5	bjp	exon	53703789	53703894	2	+	.	gene_id "ENSG00000164181"; transcript_id "ENSG00000164181.1_M3"
chr5	bjp	exon	53710469	53710605	2	+	.	gene_id "ENSG00000164181"; transcript_id "ENSE00003473825"
chr5	bjp	exon	53713280	53716320	2	+	.	gene_id "ENSG00000164181"; transcript_id "ENSG00000164181.1_M4"
chr5	bjp	exon	53723164	53724551	2	+	.	gene_id "ENSG00000250148"; transcript_id "ENSE00002079440"
chr5	bjp	exon	53767903	53768047	2	+	.	gene_id "ENSG00000035499"; transcript_id "ENSG00000035499.2_M3"
chr5	bjp	exon	53778883	53778947	2	+	.	gene_id "ENSG00000035499"; transcript_id "ENSE00003511038"
chr5	bjp	exon	53779330	53779595	2	+	.	gene_id "ENSG00000035499"; transcript_id "ENSE00003560310"
chr5	bjp	exon	53823353	53824102	2	+	.	gene_id "ENSG00000035499"; transcript_id "ENSG00000035499.3_M2"
chr5	bjp	exon	53825882	53826009	2	+	.	gene_id "ENSG00000035499"; transcript_id "ENSG00000035499.2_M2"
chr5	bjp	exon	53826622	53826752	2	+	.	gene_id "ENSG00000035499"; transcript_id "ENSE00003621384"
chr5	bjp	exon	53828639	53828686	2	+	.	gene_id "ENSG00000035499"; transcript_id "ENSE00003540246"
chr5	bjp	exon	53832607	53832747	2	+	.	gene_id "ENSG00000035499"; transcript_id "ENSE00003480562"
chr5	bjp	exon	53840524	53840984	2	-	.	gene_id "ENSG00000251303"; transcript_id "ENSE00002036611"
chr5	bjp	exon	53842809	53843287	2	+	.	gene_id "ENSG00000035499"; transcript_id "ENSE00002068503"
chr5	bjp	exon	53865921	53866093	2	+	.	gene_id "ENSG00000035499"; transcript_id "ENSG00000035499.1_M2"
chr5	bjp	exon	53868205	53868381	2	+	.	gene_id "ENSG00000035499"; transcript_id "ENSE00003605011"
chr5	bjp	exon	53872502	53872687	2	+	.	gene_id "ENSG00000035499"; transcript_id "ENSE00000747311"
chr5	bjp	exon	53873848	53874850	2	+	.	gene_id "ENSG00000035499"; transcript_id "ENSG00000035499.1_M3"
chr5	bjp	exon	53918644	53919951	2	-	.	gene_id "ENSG00000152931"; transcript_id "ENSE00002074489_F2"
chr5	bjp	exon	53920083	53920199	2	-	.	gene_id "ENSG00000152931"; transcript_id "ENSE00002074489_F1"
chr5	bjp	exon	53932268	53932355	2	-	.	gene_id "ENSG00000152931"; transcript_id "ENSE00002085010"
chr5	bjp	exon	53936726	53936865	2	-	.	gene_id "ENSG00000152931"; transcript_id "ENSE00002027103"
chr5	bjp	exon	53939851	53944140	2	-	.	gene_id "ENSG00000152931"; transcript_id "ENSE00002086953_F2"
chr5	bjp	exon	53944211	53945241	2	-	.	gene_id "ENSG00000152931"; transcript_id "ENSE00002086953_F1"
chr5	bjp	exon	53974541	53976401	2	-	.	gene_id "ENSG00000152931"; transcript_id "ENSE00002037216"
chr5	bjp	exon	53977639	53977734	2	-	.	gene_id "ENSG00000152931"; transcript_id "ENSG00000152931.1_M3"
chr5	bjp	exon	54018932	54019002	2	+	.	gene_id "ENSG00000113448"; transcript_id "ENSE00002061831"
chr5	bjp	exon	54093386	54093566	2	+	.	gene_id "ENSG00000113448"; transcript_id "ENSE00002086409"
chr5	bjp	exon	54131016	54131064	2	+	.	gene_id "ENSG00000113448"; transcript_id "ENSE00002054145"
chr5	bjp	exon	54169990	54170094	2	+	.	gene_id "ENSG00000202017"; transcript_id "ENSE00001439910"
chr5	bjp	exon	54211022	54211183	2	+	.	gene_id "ENSG00000113448"; transcript_id "ENSE00002026351"
chr5	bjp	exon	54285401	54285523	2	+	.	gene_id "ENSG00000113448"; transcript_id "ENSE00002067381"
chr5	bjp	exon	54288130	54288260	2	+	.	gene_id "ENSG00000113448"; transcript_id "ENSE00003516071"
chr5	bjp	exon	54312835	54312883	2	+	.	gene_id "ENSG00000113448"; transcript_id "ENSE00002032307"
chr5	bjp	exon	54325771	54325917	2	+	.	gene_id "ENSG00000113448"; transcript_id "ENSE00002044422"
chr5	bjp	exon	54345981	54346078	2	+	.	gene_id "ENSG00000113448"; transcript_id "ENSE00002071478"
chr5	bjp	exon	54462190	54462433	2	-	.	gene_id "ENSG00000248935"; transcript_id "ENSE00002021264"
chr5	bjp	exon	54464233	54464365	2	-	.	gene_id "ENSG00000248935"; transcript_id "ENSG00000248935.1_M2"
chr5	bjp	exon	54472183	54472359	2	-	.	gene_id "ENSG00000248935"; transcript_id "ENSE00002082071"
chr5	bjp	exon	54473055	54473135	2	-	.	gene_id "ENSG00000248935"; transcript_id "ENSE00002062910"
chr5	bjp	exon	54473573	54473654	2	-	.	gene_id "ENSG00000248935"; transcript_id "ENSE00002068321"
chr5	bjp	exon	54506202	54508521	2	+	.	gene_id "ENSG00000113448"; transcript_id "ENSG00000113448.1_M12"
chr5	bjp	exon	54600087	54600714	2	+	.	gene_id "ENSG00000113448"; transcript_id "ENSG00000113448.4_M2"
chr5	bjp	exon	54696694	54696766	2	+	.	gene_id "ENSG00000113448"; transcript_id "ENSE00002030585"
chr5	bjp	exon	54725053	54725451	2	+	.	gene_id "ENSG00000113448"; transcript_id "ENSG00000113448.3_M3"
chr5	bjp	exon	54790862	54790959	2	+	.	gene_id "ENSG00000202601"; transcript_id "ENSE00001440494"
chr5	bjp	exon	54908206	54908376	2	+	.	gene_id "ENSG00000113448"; transcript_id "ENSG00000113448.3_M2"
chr5	bjp	exon	54933824	54933908	2	+	.	gene_id "ENSG00000113448"; transcript_id "ENSE00002055227"
chr5	bjp	exon	54935947	54936180	2	+	.	gene_id "ENSG00000113448"; transcript_id "ENSE00002059856"
chr5	bjp	exon	54965825	54966215	2	-	.	gene_id "ENSG00000251306"; transcript_id "ENSE00002063061"
chr5	bjp	exon	55149623	55149840	2	+	.	gene_id "ENSG00000113448"; transcript_id "ENSE00001487649"
chr5	bjp	exon	55202276	55202966	2	-	.	gene_id "ENSG00000276214"; transcript_id "ENSE00003727468"
chr5	bjp	exon	55240091	55240872	2	+	.	gene_id "ENSG00000113448"; transcript_id "ENSE00001538508"
chr5	bjp	exon	55298635	55298748	2	+	.	gene_id "ENSG00000113448"; transcript_id "ENSG00000113448.1_PMM2"
chr5	bjp	exon	55299197	55299207	2	+	.	gene_id "ENSG00000113448"; transcript_id "ENSE00003804435"
chr5	bjp	exon	55299985	55300483	2	+	.	gene_id "ENSG00000113448"; transcript_id "ENSG00000113448.2_M3"
chr5	bjp	exon	55322618	55322654	2	+	.	gene_id "ENSG00000113448"; transcript_id "ENSE00003623653"
chr5	bjp	exon	55330881	55330954	2	+	.	gene_id "ENSG00000113448"; transcript_id "ENSE00003616231"
chr5	bjp	exon	55335499	55335550	2	+	.	gene_id "ENSG00000113448"; transcript_id "ENSG00000113448.2_M2"
chr5	bjp	exon	55341672	55341794	2	+	.	gene_id "ENSG00000113448"; transcript_id "ENSE00002076628"
chr5	bjp	exon	55343265	55343342	2	+	.	gene_id "ENSG00000113448"; transcript_id "ENSE00003737725"
chr5	bjp	exon	55349514	55349687	2	+	.	gene_id "ENSG00000113448"; transcript_id "ENSE00003746616"
chr5	bjp	exon	55351262	55351365	2	+	.	gene_id "ENSG00000113448"; transcript_id "ENSE00003725305"
chr5	bjp	exon	55358979	55359275	2	+	.	gene_id "ENSG00000113448"; transcript_id "ENSE00002070363"
chr5	bjp	exon	55426904	55426947	2	+	.	gene_id "ENSG00000113448"; transcript_id "ENSE00002064368"
chr5	bjp	exon	55454792	55455207	2	-	.	gene_id "ENSG00000247345"; transcript_id "ENSE00002071870"
chr5	bjp	exon	55478223	55478531	2	-	.	gene_id "ENSG00000247345"; transcript_id "ENSE00001974555"
chr5	bjp	exon	55478778	55479434	2	+	.	gene_id "ENSG00000113448"; transcript_id "ENSG00000113448.1_M3"
chr5	bjp	exon	55518393	55518840	2	+	.	gene_id "ENSG00000113448"; transcript_id "ENSE00001538500"
chr5	bjp	exon	55524937	55525030	2	+	.	gene_id "ENSG00000113448"; transcript_id "ENSG00000113448.1_M2"
chr5	bjp	exon	55526398	55526570	2	+	.	gene_id "ENSG00000113448"; transcript_id "ENSE00003625288"
chr5	bjp	exon	55528466	55528630	2	+	.	gene_id "ENSG00000113448"; transcript_id "ENSE00003501942"
chr5	bjp	exon	55529794	55529893	2	+	.	gene_id "ENSG00000113448"; transcript_id "ENSE00003534570"
chr5	bjp	exon	55540985	55541139	2	+	.	gene_id "ENSG00000113448"; transcript_id "ENSE00003534733"
chr5	bjp	exon	55541860	55541982	2	+	.	gene_id "ENSG00000113448"; transcript_id "ENSE00003572379"
chr5	bjp	exon	55542499	55542681	2	+	.	gene_id "ENSG00000113448"; transcript_id "ENSE00003516234"
chr5	bjp	exon	55543259	55549312	2	+	.	gene_id "ENSG00000113448"; transcript_id "ENSG00000113448.1_M11"
chr5	bjp	exon	55656689	55656791	2	+	.	gene_id "ENSG00000248733"; transcript_id "ENSE00002082583"
chr5	bjp	exon	55660706	55668926	2	-	.	gene_id "ENSG00000152932"; transcript_id "ENSG00000152932.2_M2"
chr5	bjp	exon	55671512	55671668	2	+	.	gene_id "ENSG00000248733"; transcript_id "ENSE00002053188"
chr5	bjp	exon	55673011	55673201	2	+	.	gene_id "ENSG00000248733"; transcript_id "ENSE00002022237"
chr5	bjp	exon	55694895	55695019	2	-	.	gene_id "ENSG00000152932"; transcript_id "ENSE00003498433"
chr5	bjp	exon	55696847	55697598	2	-	.	gene_id "ENSG00000240412"; transcript_id "ENSE00001829634"
chr5	bjp	exon	55703809	55703864	2	+	.	gene_id "ENSG00000248475"; transcript_id "ENSE00002081805"
chr5	bjp	exon	55705097	55705175	2	+	.	gene_id "ENSG00000248475"; transcript_id "ENSE00002080424"
chr5	bjp	exon	55706168	55706252	2	+	.	gene_id "ENSG00000248475"; transcript_id "ENSE00002059440"
chr5	bjp	exon	55726318	55726553	2	-	.	gene_id "ENSG00000152932"; transcript_id "ENSE00002028025"
chr5	bjp	exon	55732464	55732557	2	-	.	gene_id "ENSG00000152932"; transcript_id "ENSE00002064911"
chr5	bjp	exon	55736053	55736108	2	+	.	gene_id "ENSG00000248475"; transcript_id "ENSE00002074262"
chr5	bjp	exon	55780192	55780610	2	+	.	gene_id "ENSG00000248475"; transcript_id "ENSE00002059857"
chr5	bjp	exon	55796266	55796384	2	-	.	gene_id "ENSG00000152932"; transcript_id "ENSE00003644800"
chr5	bjp	exon	55832998	55833067	2	-	.	gene_id "ENSG00000152932"; transcript_id "ENSE00002051974"
chr5	bjp	exon	55874189	55874271	2	-	.	gene_id "ENSG00000152932"; transcript_id "ENSE00002071146"
chr5	bjp	exon	55877451	55877525	2	-	.	gene_id "ENSG00000152932"; transcript_id "ENSE00002073073"
chr5	bjp	exon	55903782	55904010	2	-	.	gene_id "ENSG00000152932"; transcript_id "ENSG00000152932.1_M2"
chr5	bjp	exon	55939058	55939250	2	-	.	gene_id "ENSG00000152932"; transcript_id "ENSE00001314284"
chr5	bjp	exon	55939876	55940069	2	-	.	gene_id "ENSG00000152932"; transcript_id "ENSE00002063194"
chr5	bjp	exon	55973201	55973268	2	+	.	gene_id "ENSG00000250127"; transcript_id "ENSE00002076867"
chr5	bjp	exon	55976976	55977796	2	+	.	gene_id "ENSG00000250127"; transcript_id "ENSE00002056416"
chr5	bjp	exon	56015547	56015952	2	-	.	gene_id "ENSG00000271257"; transcript_id "ENSE00003569264"
chr5	bjp	exon	56025431	56025650	2	-	.	gene_id "ENSG00000175857"; transcript_id "ENSG00000175857.2_M4"
chr5	bjp	exon	56027720	56027826	2	-	.	gene_id "ENSG00000175857"; transcript_id "ENSG00000175857.1_M4"
chr5	bjp	exon	56058471	56059052	2	+	.	gene_id "ENSG00000145632"; transcript_id "ENSG00000145632.3_M5"
chr5	bjp	exon	56059237	56060658	2	+	.	gene_id "ENSG00000145632"; transcript_id "ENSG00000145632.1_M11"
chr5	bjp	exon	56061005	56061254	2	+	.	gene_id "ENSG00000145632"; transcript_id "ENSG00000145632.2_M5"
chr5	bjp	exon	56061321	56061561	2	+	.	gene_id "ENSG00000145632"; transcript_id "ENSG00000145632.3_M4"
chr5	bjp	exon	56061652	56062001	2	+	.	gene_id "ENSG00000145632"; transcript_id "ENSG00000145632.2_M4"
chr5	bjp	exon	56062155	56062718	2	+	.	gene_id "ENSG00000145632"; transcript_id "ENSG00000145632.1_M5"
chr5	bjp	exon	56062965	56063205	2	+	.	gene_id "ENSG00000145632"; transcript_id "ENSG00000145632.1_M2"
chr5	bjp	exon	56063330	56063459	2	+	.	gene_id "ENSG00000145632"; transcript_id "ENSE00003508214"
chr5	bjp	exon	56063628	56063833	2	+	.	gene_id "ENSG00000145632"; transcript_id "ENSG00000145632.1_M3"
chr5	bjp	exon	56063971	56064764	2	+	.	gene_id "ENSG00000145632"; transcript_id "ENSG00000145632.1_M4"
chr5	bjp	exon	56351655	56352210	2	-	.	gene_id "ENSG00000248271"; transcript_id "ENSE00002086557"
chr5	bjp	exon	56390742	56390764	2	+	.	gene_id "ENSG00000248132"; transcript_id "ENSE00002070644"
chr5	bjp	exon	56394573	56394611	2	+	.	gene_id "ENSG00000248132"; transcript_id "ENSE00002087597"
chr5	bjp	exon	56397103	56397241	2	+	.	gene_id "ENSG00000248132"; transcript_id "ENSE00002049785"
chr5	bjp	exon	56404612	56404945	2	+	.	gene_id "ENSG00000248132"; transcript_id "ENSE00002045989"
chr5	bjp	exon	56630538	56634428	2	+	.	gene_id "ENSG00000249584"; transcript_id "ENSE00002086147"
chr5	bjp	exon	56634714	56634799	2	+	.	gene_id "ENSG00000249584"; transcript_id "ENSE00002023808"
chr5	bjp	exon	56639277	56639376	2	+	.	gene_id "ENSG00000249584"; transcript_id "ENSE00002033184"
chr5	bjp	exon	56790920	56791437	2	+	.	gene_id "ENSG00000249198"; transcript_id "ENSE00002046459"
chr5	bjp	exon	56925276	56925982	2	-	.	gene_id "ENSG00000249436"; transcript_id "ENSE00002060760"
chr5	bjp	exon	56928207	56928319	2	-	.	gene_id "ENSG00000249436"; transcript_id "ENSE00002060527"
chr5	bjp	exon	56928367	56928531	2	-	.	gene_id "ENSG00000248294"; transcript_id "ENSE00002038691"
chr5	bjp	exon	56963829	56963907	2	-	.	gene_id "ENSG00000248294"; transcript_id "ENSE00002020963"
chr5	bjp	exon	56964817	56964907	2	-	.	gene_id "ENSG00000248294"; transcript_id "ENSE00002061672"
chr5	bjp	exon	56968692	56968765	2	-	.	gene_id "ENSG00000248294"; transcript_id "ENSE00002043349"
chr5	bjp	exon	57009360	57009848	2	-	.	gene_id "ENSG00000250961"; transcript_id "ENSE00002020964"
chr5	bjp	exon	57050460	57050610	2	-	.	gene_id "ENSG00000250961"; transcript_id "ENSE00002045516"
chr5	bjp	exon	57061856	57064650	2	+	.	gene_id "ENSG00000169067"; transcript_id "ENSE00001649584"
chr5	bjp	exon	57116064	57117802	2	-	.	gene_id "ENSG00000250308"; transcript_id "ENSE00002069147"
chr5	bjp	exon	57117871	57117991	2	-	.	gene_id "ENSG00000250308"; transcript_id "ENSE00002086792"
chr5	bjp	exon	57145270	57145388	2	-	.	gene_id "ENSG00000250961"; transcript_id "ENSE00002055986"
chr5	bjp	exon	57256461	57258487	2	+	.	gene_id "ENSG00000248586"; transcript_id "ENSE00002053283"
chr5	bjp	exon	57312101	57314188	2	-	.	gene_id "ENSG00000062194"; transcript_id "ENSG00000062194.2_M4"
chr5	bjp	exon	57315493	57315595	2	-	.	gene_id "ENSG00000062194"; transcript_id "ENSG00000062194.6_M2"
chr5	bjp	exon	57325648	57325835	2	-	.	gene_id "ENSG00000062194"; transcript_id "ENSG00000062194.5_M2"
chr5	bjp	exon	57327972	57328688	2	-	.	gene_id "ENSG00000062194"; transcript_id "ENSG00000062194.1_M4"
chr5	bjp	exon	57330760	57331773	2	-	.	gene_id "ENSG00000062194"; transcript_id "ENSG00000062194.4_M2"
chr5	bjp	exon	57339739	57340187	2	-	.	gene_id "ENSG00000062194"; transcript_id "ENSG00000062194.2_M3"
chr5	bjp	exon	57341199	57341265	2	-	.	gene_id "ENSG00000062194"; transcript_id "ENSE00003474223"
chr5	bjp	exon	57345915	57346138	2	-	.	gene_id "ENSG00000062194"; transcript_id "ENSG00000062194.3_M2"
chr5	bjp	exon	57346267	57346390	2	-	.	gene_id "ENSG00000062194"; transcript_id "ENSE00003569342"
chr5	bjp	exon	57355808	57355824	2	-	.	gene_id "ENSG00000062194"; transcript_id "ENSE00001654759"
chr5	bjp	exon	57400843	57401797	2	-	.	gene_id "ENSG00000062194"; transcript_id "ENSG00000062194.1_M2"
chr5	bjp	exon	57403030	57403293	2	-	.	gene_id "ENSG00000062194"; transcript_id "ENSG00000062194.1_M3"
chr5	bjp	exon	57458602	57458719	2	-	.	gene_id "ENSG00000250480"; transcript_id "ENSE00002036278"
chr5	bjp	exon	57459866	57460427	2	-	.	gene_id "ENSG00000250480"; transcript_id "ENSE00002046649"
chr5	bjp	exon	57500977	57501183	2	+	.	gene_id "ENSG00000248652"; transcript_id "ENSE00002077319"
chr5	bjp	exon	57608840	57609471	2	+	.	gene_id "ENSG00000233943"; transcript_id "ENSE00001711427"
chr5	bjp	exon	57613346	57613388	2	+	.	gene_id "ENSG00000155545"; transcript_id "ENSE00001692796"
chr5	bjp	exon	57625483	57625617	2	+	.	gene_id "ENSG00000155545"; transcript_id "ENSE00003501651"
chr5	bjp	exon	57632808	57632917	2	+	.	gene_id "ENSG00000155545"; transcript_id "ENSG00000155545.1_M6"
chr5	bjp	exon	57634361	57634384	2	+	.	gene_id "ENSG00000155545"; transcript_id "ENSE00003570352"
chr5	bjp	exon	57637865	57637930	2	-	.	gene_id "ENSG00000235635"; transcript_id "ENSE00001690048_F1"
chr5	bjp	exon	57638026	57638091	2	+	.	gene_id "ENSG00000155545"; transcript_id "ENSG00000155545.1_M2"
chr5	bjp	exon	57643441	57643711	2	-	.	gene_id "ENSG00000235635"; transcript_id "ENSE00001733203"
chr5	bjp	exon	57643886	57644020	2	+	.	gene_id "ENSG00000155545"; transcript_id "ENSE00001578101"
chr5	bjp	exon	57646010	57646213	2	+	.	gene_id "ENSG00000155545"; transcript_id "ENSG00000155545.2_M3"
chr5	bjp	exon	57646689	57646731	2	+	.	gene_id "ENSG00000155545"; transcript_id "ENSE00001487816"
chr5	bjp	exon	57647330	57647450	2	+	.	gene_id "ENSG00000155545"; transcript_id "ENSE00003486802"
chr5	bjp	exon	57648098	57648140	2	+	.	gene_id "ENSG00000155545"; transcript_id "ENSE00001560338"
chr5	bjp	exon	57649286	57649371	2	+	.	gene_id "ENSG00000155545"; transcript_id "ENSG00000155545.1_M3"
chr5	bjp	exon	57649537	57649609	2	+	.	gene_id "ENSG00000155545"; transcript_id "ENSE00003591504"
chr5	bjp	exon	57651638	57651789	2	+	.	gene_id "ENSG00000155545"; transcript_id "ENSE00003474453"
chr5	bjp	exon	57654293	57654374	2	+	.	gene_id "ENSG00000155545"; transcript_id "ENSE00003463014"
chr5	bjp	exon	57655465	57656182	2	-	.	gene_id "ENSG00000271828"; transcript_id "ENSE00003701405_F2"
chr5	bjp	exon	57656278	57657174	2	-	.	gene_id "ENSG00000271828"; transcript_id "ENSE00003701405_F1"
chr5	bjp	exon	57659523	57659722	2	-	.	gene_id "ENSG00000155542"; transcript_id "ENSE00003762996"
chr5	bjp	exon	57661005	57661132	2	+	.	gene_id "ENSG00000155545"; transcript_id "ENSE00003468902"
chr5	bjp	exon	57661214	57661356	2	+	.	gene_id "ENSG00000155545"; transcript_id "ENSE00003541290"
chr5	bjp	exon	57661462	57665445	2	+	.	gene_id "ENSG00000155545"; transcript_id "ENSG00000155545.1_M4"
chr5	bjp	exon	57667709	57668242	2	-	.	gene_id "ENSG00000155542"; transcript_id "ENSG00000155542.1_M4"
chr5	bjp	exon	57670090	57670195	2	-	.	gene_id "ENSG00000155542"; transcript_id "ENSE00003533911"
chr5	bjp	exon	57671053	57671168	2	-	.	gene_id "ENSG00000155542"; transcript_id "ENSG00000155542.2_M3"
chr5	bjp	exon	57671922	57672045	2	-	.	gene_id "ENSG00000155542"; transcript_id "ENSG00000155542.1_M2"
chr5	bjp	exon	57673468	57674279	2	-	.	gene_id "ENSG00000155542"; transcript_id "ENSG00000155542.1_M8"
chr5	bjp	exon	57674342	57674662	2	+	.	gene_id "ENSG00000225230"; transcript_id "ENSE00001610307_F1"
chr5	bjp	exon	57674882	57674997	2	-	.	gene_id "ENSG00000155542"; transcript_id "ENSG00000155542.1_M3"
chr5	bjp	exon	57675314	57675797	2	-	.	gene_id "ENSG00000155542"; transcript_id "ENSG00000155542.1_M6"
chr5	bjp	exon	57684662	57685036	2	+	.	gene_id "ENSG00000225230"; transcript_id "ENSE00001661971"
chr5	bjp	exon	57688917	57691533	2	-	.	gene_id "ENSG00000095015"; transcript_id "ENSE00003569597"
chr5	bjp	exon	57696697	57697673	2	-	.	gene_id "ENSG00000095015"; transcript_id "ENSG00000095015.1_M3"
chr5	bjp	exon	57698987	57699118	2	-	.	gene_id "ENSG00000095015"; transcript_id "ENSG00000095015.1_M2"
chr5	bjp	exon	57700222	57700384	2	-	.	gene_id "ENSG00000095015"; transcript_id "ENSE00000746613"
chr5	bjp	exon	57701370	57701522	2	-	.	gene_id "ENSG00000095015"; transcript_id "ENSE00000746594"
chr5	bjp	exon	57702183	57703470	2	-	.	gene_id "ENSG00000095015"; transcript_id "ENSE00001538733"
chr5	bjp	exon	57703777	57703966	2	-	.	gene_id "ENSG00000095015"; transcript_id "ENSE00000746427"
chr5	bjp	exon	57704247	57704338	2	-	.	gene_id "ENSG00000095015"; transcript_id "ENSE00000746405"
chr5	bjp	exon	57705953	57706074	2	-	.	gene_id "ENSG00000095015"; transcript_id "ENSE00000746373"
chr5	bjp	exon	57709740	57710018	2	-	.	gene_id "ENSG00000095015"; transcript_id "ENSE00000746337"
chr5	bjp	exon	57712038	57712218	2	-	.	gene_id "ENSG00000095015"; transcript_id "ENSE00000746259"
chr5	bjp	exon	57712325	57712406	2	-	.	gene_id "ENSG00000095015"; transcript_id "ENSE00000746182"
chr5	bjp	exon	57713016	57713137	2	-	.	gene_id "ENSG00000095015"; transcript_id "ENSE00000746124"
chr5	bjp	exon	57719077	57719225	2	-	.	gene_id "ENSG00000095015"; transcript_id "ENSE00001179087"
chr5	bjp	exon	57719599	57719715	2	-	.	gene_id "ENSG00000095015"; transcript_id "ENSE00000815243"
chr5	bjp	exon	57720117	57720317	2	-	.	gene_id "ENSG00000095015"; transcript_id "ENSE00000745995"
chr5	bjp	exon	57722875	57722965	2	+	.	gene_id "ENSG00000237705"; transcript_id "ENSE00001632580"
chr5	bjp	exon	57725320	57725365	2	+	.	gene_id "ENSG00000237705"; transcript_id "ENSE00001637921_F1"
chr5	bjp	exon	57728285	57728435	2	-	.	gene_id "ENSG00000095015"; transcript_id "ENSE00001085022"
chr5	bjp	exon	57732947	57733031	2	+	.	gene_id "ENSG00000237705"; transcript_id "ENSE00001613458"
chr5	bjp	exon	57742787	57742988	2	+	.	gene_id "ENSG00000237705"; transcript_id "ENSE00001615891"
chr5	bjp	exon	57769173	57769654	2	-	.	gene_id "ENSG00000095015"; transcript_id "ENSE00001538799"
chr5	bjp	exon	57812528	57812971	2	-	.	gene_id "ENSG00000228650"; transcript_id "ENSE00001785578"
chr5	bjp	exon	57813692	57814031	2	-	.	gene_id "ENSG00000228650"; transcript_id "ENSE00001712325"
chr5	bjp	exon	58052163	58052340	2	+	.	gene_id "ENSG00000234553"; transcript_id "ENSE00001746981"
chr5	bjp	exon	58053066	58053423	2	+	.	gene_id "ENSG00000234553"; transcript_id "ENSE00001576810"
chr5	bjp	exon	58054777	58054877	2	+	.	gene_id "ENSG00000225940"; transcript_id "ENSG00000225940.2_M2"
chr5	bjp	exon	58056852	58056925	2	+	.	gene_id "ENSG00000225940"; transcript_id "ENSE00001646335"
chr5	bjp	exon	58076059	58076222	2	+	.	gene_id "ENSG00000225940"; transcript_id "ENSE00001756267"
chr5	bjp	exon	58078227	58078397	2	+	.	gene_id "ENSG00000225940"; transcript_id "ENSG00000225940.1_M2"
chr5	bjp	exon	58107963	58108381	2	+	.	gene_id "ENSG00000248727"; transcript_id "ENSG00000248727.2_M2"
chr5	bjp	exon	58122431	58122531	2	+	.	gene_id "ENSG00000248727"; transcript_id "ENSE00002029744"
chr5	bjp	exon	58125200	58125280	2	+	.	gene_id "ENSG00000248727"; transcript_id "ENSG00000248727.1_M2"
chr5	bjp	exon	58126147	58126254	2	+	.	gene_id "ENSG00000248727"; transcript_id "ENSE00002042012"
chr5	bjp	exon	58132331	58132479	2	+	.	gene_id "ENSG00000248727"; transcript_id "ENSE00002052285"
chr5	bjp	exon	58206676	58206970	2	-	.	gene_id "ENSG00000250787"; transcript_id "ENSE00002067184"
chr5	bjp	exon	58265748	58266019	2	+	.	gene_id "ENSG00000249697"; transcript_id "ENSE00002033684"
chr5	bjp	exon	58272292	58273235	2	+	.	gene_id "ENSG00000249697"; transcript_id "ENSE00002033469"
chr5	bjp	exon	58336538	58336651	2	+	.	gene_id "ENSG00000212265"; transcript_id "ENSE00001508747"
chr5	bjp	exon	58371054	58371172	2	+	.	gene_id "ENSG00000164512"; transcript_id "ENSG00000164512.2_M3"
chr5	bjp	exon	58371467	58371557	2	+	.	gene_id "ENSG00000164512"; transcript_id "ENSG00000164512.5_M2"
chr5	bjp	exon	58410816	58411919	2	-	.	gene_id "ENSG00000251435"; transcript_id "ENSE00002027941"
chr5	bjp	exon	58420829	58420951	2	+	.	gene_id "ENSG00000164512"; transcript_id "ENSE00003509067"
chr5	bjp	exon	58428946	58429076	2	+	.	gene_id "ENSG00000164512"; transcript_id "ENSG00000164512.4_M2"
chr5	bjp	exon	58444296	58444437	2	+	.	gene_id "ENSG00000164512"; transcript_id "ENSE00002092461"
chr5	bjp	exon	58445302	58445362	2	+	.	gene_id "ENSG00000164512"; transcript_id "ENSE00003562023"
chr5	bjp	exon	58458375	58458482	2	+	.	gene_id "ENSG00000223003"; transcript_id "ENSE00001590889"
chr5	bjp	exon	58461302	58461448	2	+	.	gene_id "ENSG00000164512"; transcript_id "ENSG00000164512.3_M2"
chr5	bjp	exon	58506248	58506912	2	+	.	gene_id "ENSG00000164512"; transcript_id "ENSG00000164512.1_M2"
chr5	bjp	exon	58515454	58515546	2	+	.	gene_id "ENSG00000164512"; transcript_id "ENSE00002139579"
chr5	bjp	exon	58517739	58518365	2	+	.	gene_id "ENSG00000164512"; transcript_id "ENSG00000164512.1_M3"
chr5	bjp	exon	58550991	58551327	2	-	.	gene_id "ENSG00000249236"; transcript_id "ENSE00002020105"
chr5	bjp	exon	58559261	58559307	2	-	.	gene_id "ENSG00000249236"; transcript_id "ENSE00002026098"
chr5	bjp	exon	58611721	58613625	2	-	.	gene_id "ENSG00000227908"; transcript_id "ENSE00001969964"
chr5	bjp	exon	58614754	58614857	2	+	.	gene_id "ENSG00000238326"; transcript_id "ENSE00001809287"
chr5	bjp	exon	58619814	58620200	2	-	.	gene_id "ENSG00000227908"; transcript_id "ENSE00001990209"
chr5	bjp	exon	58620374	58620583	2	+	.	gene_id "ENSG00000134352"; transcript_id "ENSG00000134352.2_M4"
chr5	bjp	exon	58639083	58639182	2	+	.	gene_id "ENSG00000134352"; transcript_id "ENSG00000134352.3_M3"
chr5	bjp	exon	58651814	58651968	2	+	.	gene_id "ENSG00000134352"; transcript_id "ENSE00000914147"
chr5	bjp	exon	58654761	58654920	2	+	.	gene_id "ENSG00000134352"; transcript_id "ENSG00000134352.2_M2"
chr5	bjp	exon	58655652	58655697	2	+	.	gene_id "ENSG00000134352"; transcript_id "ENSE00002064882"
chr5	bjp	exon	58658040	58658122	2	+	.	gene_id "ENSG00000134352"; transcript_id "ENSE00003525477"
chr5	bjp	exon	58659100	58659355	2	+	.	gene_id "ENSG00000134352"; transcript_id "ENSG00000134352.1_M2"
chr5	bjp	exon	58660342	58660524	2	+	.	gene_id "ENSG00000134352"; transcript_id "ENSE00003508859"
chr5	bjp	exon	58662974	58663075	2	+	.	gene_id "ENSG00000134352"; transcript_id "ENSE00003602307"
chr5	bjp	exon	58663250	58663396	2	+	.	gene_id "ENSG00000134352"; transcript_id "ENSE00003531224"
chr5	bjp	exon	58663689	58663862	2	+	.	gene_id "ENSG00000134352"; transcript_id "ENSG00000134352.2_M3"
chr5	bjp	exon	58666695	58666779	2	+	.	gene_id "ENSG00000134352"; transcript_id "ENSE00001776818"
chr5	bjp	exon	58668088	58668189	2	+	.	gene_id "ENSG00000134352"; transcript_id "ENSG00000134352.1_M4"
chr5	bjp	exon	58674022	58674099	2	+	.	gene_id "ENSG00000134352"; transcript_id "ENSG00000134352.1_M6"
chr5	bjp	exon	58679084	58680138	2	+	.	gene_id "ENSG00000134352"; transcript_id "ENSG00000134352.1_M3"
chr5	bjp	exon	58697867	58698559	2	-	.	gene_id "ENSG00000164509"; transcript_id "ENSG00000164509.3_M3"
chr5	bjp	exon	58700276	58700357	2	-	.	gene_id "ENSG00000164509"; transcript_id "ENSE00001236276"
chr5	bjp	exon	58701635	58701728	2	-	.	gene_id "ENSG00000164509"; transcript_id "ENSE00001236285"
chr5	bjp	exon	58704531	58704671	2	-	.	gene_id "ENSG00000164509"; transcript_id "ENSE00001126882"
chr5	bjp	exon	58706069	58706948	2	-	.	gene_id "ENSG00000164509"; transcript_id "ENSG00000164509.1_M2"
chr5	bjp	exon	58707753	58707854	2	-	.	gene_id "ENSG00000164509"; transcript_id "ENSE00001084994"
chr5	bjp	exon	58708925	58709107	2	-	.	gene_id "ENSG00000164509"; transcript_id "ENSE00001085000"
chr5	bjp	exon	58715072	58715288	2	-	.	gene_id "ENSG00000164509"; transcript_id "ENSE00001084996"
chr5	bjp	exon	58718516	58718595	2	-	.	gene_id "ENSG00000164509"; transcript_id "ENSE00001158122"
chr5	bjp	exon	58724860	58725025	2	-	.	gene_id "ENSG00000164509"; transcript_id "ENSE00001158131"
chr5	bjp	exon	58731852	58732003	2	-	.	gene_id "ENSG00000164509"; transcript_id "ENSE00001158143"
chr5	bjp	exon	58742576	58742757	2	-	.	gene_id "ENSG00000164509"; transcript_id "ENSE00003558940"
chr5	bjp	exon	58746100	58746217	2	-	.	gene_id "ENSG00000164509"; transcript_id "ENSE00003584131"
chr5	bjp	exon	58748028	58748171	2	-	.	gene_id "ENSG00000164509"; transcript_id "ENSE00001954337"
chr5	bjp	exon	58755162	58755252	2	-	.	gene_id "ENSG00000164509"; transcript_id "ENSE00003655569"
chr5	bjp	exon	58761203	58761456	2	-	.	gene_id "ENSG00000164509"; transcript_id "ENSG00000164509.2_M3"
chr5	bjp	exon	58763129	58763388	2	-	.	gene_id "ENSG00000164509"; transcript_id "ENSG00000164509.1_M3"
chr5	bjp	exon	58774745	58775970	2	+	.	gene_id "ENSG00000248854"; transcript_id "ENSE00002077136"
chr5	bjp	exon	58798492	58799189	2	-	.	gene_id "ENSG00000152670"; transcript_id "ENSG00000152670.2_M3"
chr5	bjp	exon	58800224	58800334	2	-	.	gene_id "ENSG00000152670"; transcript_id "ENSE00003594549"
chr5	bjp	exon	58800476	58800746	2	-	.	gene_id "ENSG00000152670"; transcript_id "ENSE00003609445"
chr5	bjp	exon	58801894	58801993	2	-	.	gene_id "ENSG00000152670"; transcript_id "ENSE00003520540"
chr5	bjp	exon	58820603	58820748	2	-	.	gene_id "ENSG00000152670"; transcript_id "ENSE00003477845"
chr5	bjp	exon	58826346	58826512	2	-	.	gene_id "ENSG00000152670"; transcript_id "ENSE00003550435"
chr5	bjp	exon	58828224	58828353	2	-	.	gene_id "ENSG00000152670"; transcript_id "ENSE00001006553"
chr5	bjp	exon	58830923	58831077	2	-	.	gene_id "ENSG00000152670"; transcript_id "ENSE00001006534"
chr5	bjp	exon	58832247	58832399	2	-	.	gene_id "ENSG00000152670"; transcript_id "ENSE00001006548"
chr5	bjp	exon	58833047	58833189	2	-	.	gene_id "ENSG00000152670"; transcript_id "ENSG00000152670.6_M2"
chr5	bjp	exon	58833437	58833484	2	-	.	gene_id "ENSG00000152670"; transcript_id "ENSE00003552778"
chr5	bjp	exon	58833587	58833634	2	-	.	gene_id "ENSG00000152670"; transcript_id "ENSE00003479550"
chr5	bjp	exon	58836574	58836969	2	-	.	gene_id "ENSG00000152670"; transcript_id "ENSG00000152670.5_M2"
chr5	bjp	exon	58837751	58837831	2	-	.	gene_id "ENSG00000152670"; transcript_id "ENSG00000152670.4_M2"
chr5	bjp	exon	58838831	58838932	2	-	.	gene_id "ENSG00000152670"; transcript_id "ENSG00000152670.1_M4"
chr5	bjp	exon	58841314	58841432	2	-	.	gene_id "ENSG00000199322"; transcript_id "ENSE00001437215"
chr5	bjp	exon	58845707	58845820	2	+	.	gene_id "ENSG00000177058"; transcript_id "ENSE00002027915"
chr5	bjp	exon	58850806	58851014	2	-	.	gene_id "ENSG00000152670"; transcript_id "ENSG00000152670.1_M3"
chr5	bjp	exon	58851932	58851987	2	-	.	gene_id "ENSG00000152670"; transcript_id "ENSG00000152670.3_M2"
chr5	bjp	exon	58854849	58854899	2	-	.	gene_id "ENSG00000152670"; transcript_id "ENSG00000152670.2_M2"
chr5	bjp	exon	58855659	58855736	2	-	.	gene_id "ENSG00000152670"; transcript_id "ENSE00003564340"
chr5	bjp	exon	58858643	58858720	2	-	.	gene_id "ENSG00000152670"; transcript_id "ENSE00003525425"
chr5	bjp	exon	58868506	58868701	2	+	.	gene_id "ENSG00000251368"; transcript_id "ENSE00002045956"
chr5	bjp	exon	58881653	58881801	2	-	.	gene_id "ENSG00000152670"; transcript_id "ENSE00002036239"
chr5	bjp	exon	58884854	58884936	2	-	.	gene_id "ENSG00000152670"; transcript_id "ENSE00003543648"
chr5	bjp	exon	58885548	58885783	2	-	.	gene_id "ENSG00000152670"; transcript_id "ENSG00000152670.1_M2"
chr5	bjp	exon	58885787	58885871	2	-	.	gene_id "ENSG00000152670"; transcript_id "ENSG00000152670.1_M5"
chr5	bjp	exon	58911155	58911664	2	+	.	gene_id "ENSG00000177058"; transcript_id "ENSG00000177058.1_M11"
chr5	bjp	exon	58912382	58912529	2	+	.	gene_id "ENSG00000177058"; transcript_id "ENSG00000177058.5_M2"
chr5	bjp	exon	58935310	58935458	2	+	.	gene_id "ENSG00000177058"; transcript_id "ENSG00000177058.1_M4"
chr5	bjp	exon	58937094	58937215	2	+	.	gene_id "ENSG00000177058"; transcript_id "ENSE00002020378"
chr5	bjp	exon	58937869	58938710	2	+	.	gene_id "ENSG00000177058"; transcript_id "ENSG00000177058.1_M6"
chr5	bjp	exon	58940008	58940111	2	+	.	gene_id "ENSG00000177058"; transcript_id "ENSE00002076246"
chr5	bjp	exon	58955690	58955774	2	+	.	gene_id "ENSG00000177058"; transcript_id "ENSE00002021093"
chr5	bjp	exon	58957570	58957714	2	+	.	gene_id "ENSG00000177058"; transcript_id "ENSE00002041874"
chr5	bjp	exon	58958195	58958454	2	+	.	gene_id "ENSG00000177058"; transcript_id "ENSG00000177058.3_M2"
chr5	bjp	exon	58961089	58961210	2	+	.	gene_id "ENSG00000177058"; transcript_id "ENSG00000177058.5_M3"
chr5	bjp	exon	58961303	58961411	2	+	.	gene_id "ENSG00000177058"; transcript_id "ENSG00000177058.4_M3"
chr5	bjp	exon	58961647	58961847	2	+	.	gene_id "ENSG00000177058"; transcript_id "ENSG00000177058.3_M3"
chr5	bjp	exon	58965833	58966405	2	+	.	gene_id "ENSG00000177058"; transcript_id "ENSG00000177058.2_M3"
chr5	bjp	exon	58973037	58973105	2	+	.	gene_id "ENSG00000177058"; transcript_id "ENSE00002115347"
chr5	bjp	exon	58974304	58974363	2	+	.	gene_id "ENSG00000177058"; transcript_id "ENSG00000177058.1_M3"
chr5	bjp	exon	58978359	58978553	2	+	.	gene_id "ENSG00000177058"; transcript_id "ENSE00003523449"
chr5	bjp	exon	58981747	58981854	2	+	.	gene_id "ENSG00000177058"; transcript_id "ENSG00000177058.2_M2"
chr5	bjp	exon	58985172	58985278	2	+	.	gene_id "ENSG00000177058"; transcript_id "ENSG00000177058.1_M2"
chr5	bjp	exon	58995306	58997568	2	+	.	gene_id "ENSG00000177058"; transcript_id "ENSG00000177058.2_M5"
chr5	bjp	exon	59003026	59003115	2	+	.	gene_id "ENSG00000177058"; transcript_id "ENSE00003463811"
chr5	bjp	exon	59004355	59005169	2	+	.	gene_id "ENSG00000177058"; transcript_id "ENSG00000177058.1_M5"
chr5	bjp	exon	59102734	59103212	2	+	.	gene_id "ENSG00000067113"; transcript_id "ENSG00000067113.1_M4"
chr5	bjp	exon	59107084	59107257	2	+	.	gene_id "ENSG00000250853"; transcript_id "ENSE00002032202_F2"
chr5	bjp	exon	59107349	59107628	2	+	.	gene_id "ENSG00000250853"; transcript_id "ENSE00002032202_F1"
chr5	bjp	exon	59128812	59128888	2	+	.	gene_id "ENSG00000265135"; transcript_id "ENSE00002733144"
chr5	bjp	exon	59146656	59146810	2	+	.	gene_id "ENSG00000067113"; transcript_id "ENSE00001127234"
chr5	bjp	exon	59152675	59153356	2	-	.	gene_id "ENSG00000279883"; transcript_id "ENSE00003757160"
chr5	bjp	exon	59162284	59162435	2	+	.	gene_id "ENSG00000067113"; transcript_id "ENSE00003576151"
chr5	bjp	exon	59169362	59169783	2	+	.	gene_id "ENSG00000067113"; transcript_id "ENSG00000067113.1_M2"
chr5	bjp	exon	59195785	59195842	2	+	.	gene_id "ENSG00000067113"; transcript_id "ENSG00000067113.1_M3"
chr5	bjp	exon	59211667	59211843	2	+	.	gene_id "ENSG00000067113"; transcript_id "ENSE00001006521"
chr5	bjp	exon	59212125	59212371	2	-	.	gene_id "ENSG00000039123"; transcript_id "ENSE00001421730_F2"
chr5	bjp	exon	59212853	59214844	2	-	.	gene_id "ENSG00000039123"; transcript_id "ENSG00000039123.2_M4"
chr5	bjp	exon	59221579	59221741	2	-	.	gene_id "ENSG00000039123"; transcript_id "ENSG00000039123.1_M3"
chr5	bjp	exon	59223470	59223526	2	-	.	gene_id "ENSG00000039123"; transcript_id "ENSE00003623839"
chr5	bjp	exon	59227131	59227236	2	-	.	gene_id "ENSG00000039123"; transcript_id "ENSE00003482330"
chr5	bjp	exon	59232237	59232573	2	-	.	gene_id "ENSG00000039123"; transcript_id "ENSG00000039123.6_M2"
chr5	bjp	exon	59237394	59237582	2	-	.	gene_id "ENSG00000039123"; transcript_id "ENSE00003520214"
chr5	bjp	exon	59240290	59240400	2	-	.	gene_id "ENSG00000039123"; transcript_id "ENSE00003501830"
chr5	bjp	exon	59249786	59249914	2	-	.	gene_id "ENSG00000039123"; transcript_id "ENSE00003619216"
chr5	bjp	exon	59258706	59258774	2	-	.	gene_id "ENSG00000039123"; transcript_id "ENSE00003551907"
chr5	bjp	exon	59259415	59259587	2	-	.	gene_id "ENSG00000039123"; transcript_id "ENSE00003552705"
chr5	bjp	exon	59271010	59271160	2	-	.	gene_id "ENSG00000039123"; transcript_id "ENSE00003536228"
chr5	bjp	exon	59279203	59279328	2	-	.	gene_id "ENSG00000039123"; transcript_id "ENSE00003544343"
chr5	bjp	exon	59280378	59281595	2	+	.	gene_id "ENSG00000271410"; transcript_id "ENSE00003620254"
chr5	bjp	exon	59284635	59284736	2	-	.	gene_id "ENSG00000039123"; transcript_id "ENSE00003526604"
chr5	bjp	exon	59286860	59286970	2	-	.	gene_id "ENSG00000039123"; transcript_id "ENSE00003563178"
chr5	bjp	exon	59288242	59288321	2	-	.	gene_id "ENSG00000039123"; transcript_id "ENSE00003586155"
chr5	bjp	exon	59290747	59290878	2	-	.	gene_id "ENSG00000039123"; transcript_id "ENSG00000039123.5_M2"
chr5	bjp	exon	59292698	59292800	2	-	.	gene_id "ENSG00000039123"; transcript_id "ENSE00003507334"
chr5	bjp	exon	59293274	59293372	2	-	.	gene_id "ENSG00000039123"; transcript_id "ENSG00000039123.4_M2"
chr5	bjp	exon	59294439	59294563	2	-	.	gene_id "ENSG00000039123"; transcript_id "ENSG00000039123.3_M2"
chr5	bjp	exon	59296127	59296217	2	-	.	gene_id "ENSG00000039123"; transcript_id "ENSE00003554296"
chr5	bjp	exon	59297715	59297889	2	-	.	gene_id "ENSG00000039123"; transcript_id "ENSE00003590672"
chr5	bjp	exon	59309097	59309209	2	-	.	gene_id "ENSG00000039123"; transcript_id "ENSE00003479569"
chr5	bjp	exon	59310130	59310378	2	-	.	gene_id "ENSG00000039123"; transcript_id "ENSG00000039123.2_M2"
chr5	bjp	exon	59313189	59313426	2	-	.	gene_id "ENSG00000039123"; transcript_id "ENSE00002045188"
chr5	bjp	exon	59313676	59313742	2	-	.	gene_id "ENSG00000039123"; transcript_id "ENSG00000039123.1_M2"
chr5	bjp	exon	59315412	59315549	2	-	.	gene_id "ENSG00000039123"; transcript_id "ENSE00003613997"
chr5	bjp	exon	59329724	59330110	2	-	.	gene_id "ENSG00000039123"; transcript_id "ENSG00000039123.1_M4"
chr5	bjp	exon	59330148	59330489	2	+	.	gene_id "ENSG00000067248"; transcript_id "ENSG00000067248.2_M4"
chr5	bjp	exon	59338890	59338963	2	+	.	gene_id "ENSG00000067248"; transcript_id "ENSE00003490934"
chr5	bjp	exon	59340157	59340270	2	+	.	gene_id "ENSG00000067248"; transcript_id "ENSE00003508753"
chr5	bjp	exon	59341198	59341327	2	+	.	gene_id "ENSG00000067248"; transcript_id "ENSE00003640177"
chr5	bjp	exon	59342024	59342169	2	+	.	gene_id "ENSG00000067248"; transcript_id "ENSG00000067248.6_M2"
chr5	bjp	exon	59342347	59342708	2	-	.	gene_id "ENSG00000251307"; transcript_id "ENSE00002044084"
chr5	bjp	exon	59343403	59343531	2	+	.	gene_id "ENSG00000067248"; transcript_id "ENSE00003504392"
chr5	bjp	exon	59347197	59347323	2	+	.	gene_id "ENSG00000067248"; transcript_id "ENSE00003461708"
chr5	bjp	exon	59351691	59351856	2	+	.	gene_id "ENSG00000067248"; transcript_id "ENSG00000067248.4_M2"
chr5	bjp	exon	59352136	59352259	2	+	.	gene_id "ENSG00000067248"; transcript_id "ENSE00003636729"
chr5	bjp	exon	59353723	59353739	2	-	.	gene_id "ENSG00000251307"; transcript_id "ENSE00002021802_F1"
chr5	bjp	exon	59353782	59354398	2	+	.	gene_id "ENSG00000067248"; transcript_id "ENSG00000067248.3_M2"
chr5	bjp	exon	59354436	59354523	2	-	.	gene_id "ENSG00000251307"; transcript_id "ENSE00002071193_F1"
chr5	bjp	exon	59356040	59356183	2	+	.	gene_id "ENSG00000067248"; transcript_id "ENSE00003598324"
chr5	bjp	exon	59357901	59358017	2	-	.	gene_id "ENSG00000251307"; transcript_id "ENSE00002057585"
chr5	bjp	exon	59360266	59360442	2	+	.	gene_id "ENSG00000067248"; transcript_id "ENSE00003524168"
chr5	bjp	exon	59361142	59361282	2	+	.	gene_id "ENSG00000067248"; transcript_id "ENSG00000067248.2_M2"
chr5	bjp	exon	59362515	59362659	2	+	.	gene_id "ENSG00000067248"; transcript_id "ENSE00003459291"
chr5	bjp	exon	59364095	59364228	2	+	.	gene_id "ENSG00000067248"; transcript_id "ENSG00000067248.1_M2"
chr5	bjp	exon	59365345	59365433	2	+	.	gene_id "ENSG00000067248"; transcript_id "ENSE00003523618"
chr5	bjp	exon	59366811	59367105	2	+	.	gene_id "ENSG00000067248"; transcript_id "ENSG00000067248.1_M3"
chr5	bjp	exon	59367880	59368104	2	+	.	gene_id "ENSG00000067248"; transcript_id "ENSE00003485512"
chr5	bjp	exon	59370304	59370397	2	+	.	gene_id "ENSG00000067248"; transcript_id "ENSE00003486908"
chr5	bjp	exon	59374600	59374902	2	+	.	gene_id "ENSG00000067248"; transcript_id "ENSE00003459691"
chr5	bjp	exon	59376035	59376166	2	+	.	gene_id "ENSG00000067248"; transcript_id "ENSE00003556319"
chr5	bjp	exon	59377615	59377711	2	+	.	gene_id "ENSG00000067248"; transcript_id "ENSE00003559044"
chr5	bjp	exon	59381019	59381299	2	+	.	gene_id "ENSG00000067248"; transcript_id "ENSG00000067248.1_M4"
chr5	bjp	exon	59405384	59405490	2	-	.	gene_id "ENSG00000251307"; transcript_id "ENSE00002078106"
chr5	bjp	exon	59405721	59406634	2	+	.	gene_id "ENSG00000152669"; transcript_id "ENSG00000152669.1_M2"
chr5	bjp	exon	59406855	59407040	2	+	.	gene_id "ENSG00000152669"; transcript_id "ENSE00003482011"
chr5	bjp	exon	59407539	59408247	2	+	.	gene_id "ENSG00000152669"; transcript_id "ENSE00003526073"
chr5	bjp	exon	59412158	59412451	2	+	.	gene_id "ENSG00000234602"; transcript_id "ENSG00000234602.4_M2"
chr5	bjp	exon	59412539	59412635	2	+	.	gene_id "ENSG00000234602"; transcript_id "ENSE00003547246"
chr5	bjp	exon	59412803	59412894	2	+	.	gene_id "ENSG00000234602"; transcript_id "ENSE00003497025"
chr5	bjp	exon	59416447	59416523	2	+	.	gene_id "ENSG00000234602"; transcript_id "ENSG00000234602.3_M2"
chr5	bjp	exon	59417071	59417294	2	+	.	gene_id "ENSG00000234602"; transcript_id "ENSE00003503037"
chr5	bjp	exon	59418347	59418457	2	+	.	gene_id "ENSG00000234602"; transcript_id "ENSG00000234602.2_M2"
chr5	bjp	exon	59418667	59419844	2	+	.	gene_id "ENSG00000234602"; transcript_id "ENSG00000234602.1_M2"
chr5	bjp	exon	59472085	59472322	2	+	.	gene_id "ENSG00000164287"; transcript_id "ENSG00000164287.1_M4"
chr5	bjp	exon	59472600	59472662	2	+	.	gene_id "ENSG00000164287"; transcript_id "ENSE00001263621"
chr5	bjp	exon	59472902	59472993	2	+	.	gene_id "ENSG00000251856"; transcript_id "ENSE00002088324"
chr5	bjp	exon	59474514	59474610	2	+	.	gene_id "ENSG00000207728"; transcript_id "ENSE00001500002"
chr5	bjp	exon	59474634	59474724	2	+	.	gene_id "ENSG00000198983"; transcript_id "ENSE00001436876"
chr5	bjp	exon	59483985	59484246	2	-	.	gene_id "ENSG00000164294"; transcript_id "ENSG00000164294.1_M3"
chr5	bjp	exon	59484534	59485118	2	-	.	gene_id "ENSG00000164294"; transcript_id "ENSG00000164294.1_M10"
chr5	bjp	exon	59498374	59498602	2	+	.	gene_id "ENSG00000164287"; transcript_id "ENSE00001263615"
chr5	bjp	exon	59501531	59501660	2	+	.	gene_id "ENSG00000164287"; transcript_id "ENSE00001263609"
chr5	bjp	exon	59504761	59504854	2	+	.	gene_id "ENSG00000164287"; transcript_id "ENSE00001083150"
chr5	bjp	exon	59507343	59508496	2	+	.	gene_id "ENSG00000164287"; transcript_id "ENSE00002022280"
chr5	bjp	exon	59508925	59509229	2	+	.	gene_id "ENSG00000164287"; transcript_id "ENSE00002044747"
chr5	bjp	exon	59511455	59511571	2	+	.	gene_id "ENSG00000164287"; transcript_id "ENSE00001083099"
chr5	bjp	exon	59516369	59516565	2	+	.	gene_id "ENSG00000164287"; transcript_id "ENSE00001083106"
chr5	bjp	exon	59517632	59517726	2	+	.	gene_id "ENSG00000164287"; transcript_id "ENSE00001083133"
chr5	bjp	exon	59519960	59520185	2	+	.	gene_id "ENSG00000164287"; transcript_id "ENSE00003624223"
chr5	bjp	exon	59524426	59524551	2	+	.	gene_id "ENSG00000164287"; transcript_id "ENSE00003469235"
chr5	bjp	exon	59525057	59525174	2	+	.	gene_id "ENSG00000164287"; transcript_id "ENSG00000164287.1_M2"
chr5	bjp	exon	59530643	59531966	2	+	.	gene_id "ENSG00000164287"; transcript_id "ENSG00000164287.1_M3"
chr5	bjp	exon	59534710	59534941	2	-	.	gene_id "ENSG00000145649"; transcript_id "ENSE00001127864"
chr5	bjp	exon	59537025	59537166	2	-	.	gene_id "ENSG00000145649"; transcript_id "ENSE00000971464"
chr5	bjp	exon	59539048	59539192	2	-	.	gene_id "ENSG00000145649"; transcript_id "ENSE00000971463"
chr5	bjp	exon	59541899	59542003	2	-	.	gene_id "ENSG00000145649"; transcript_id "ENSE00001127870"
chr5	bjp	exon	59548117	59548384	2	-	.	gene_id "ENSG00000249454"; transcript_id "ENSE00002026514"
chr5	bjp	exon	59551924	59552062	2	-	.	gene_id "ENSG00000249454"; transcript_id "ENSE00002047850"
chr5	bjp	exon	59561263	59561374	2	-	.	gene_id "ENSG00000249454"; transcript_id "ENSE00002071216"
chr5	bjp	exon	59571725	59571836	2	-	.	gene_id "ENSG00000249454"; transcript_id "ENSE00002075125"
chr5	bjp	exon	59578622	59578903	2	-	.	gene_id "ENSG00000248029"; transcript_id "ENSE00001692123"
chr5	bjp	exon	59581387	59581671	2	-	.	gene_id "ENSG00000248029"; transcript_id "ENSE00002070294"
chr5	bjp	exon	59589733	59589969	2	-	.	gene_id "ENSG00000251376"; transcript_id "ENSE00002030751"
chr5	bjp	exon	59590092	59590450	2	-	.	gene_id "ENSG00000251376"; transcript_id "ENSE00002036916"
chr5	bjp	exon	59602078	59602293	2	+	.	gene_id "ENSG00000240535"; transcript_id "ENSE00003707680"
chr5	bjp	exon	59602855	59603097	2	+	.	gene_id "ENSG00000240535"; transcript_id "ENSE00003704120"
chr5	bjp	exon	59604253	59604434	2	+	.	gene_id "ENSG00000240535"; transcript_id "ENSE00003709334"
chr5	bjp	exon	59605121	59605215	2	+	.	gene_id "ENSG00000240535"; transcript_id "ENSE00003708228"
chr5	bjp	exon	59605358	59605413	2	+	.	gene_id "ENSG00000240535"; transcript_id "ENSE00003703794"
chr5	bjp	exon	59608189	59608449	2	+	.	gene_id "ENSG00000240535"; transcript_id "ENSE00003706896"
chr5	bjp	exon	59610347	59610646	2	-	.	gene_id "ENSG00000113088"; transcript_id "ENSE00000815161_F1"
chr5	bjp	exon	59611153	59611181	2	+	.	gene_id "ENSG00000240535"; transcript_id "ENSG00000240535.5_M2"
chr5	bjp	exon	59612352	59612446	2	+	.	gene_id "ENSG00000240535"; transcript_id "ENSG00000240535.4_M2"
chr5	bjp	exon	59613286	59613555	2	-	.	gene_id "ENSG00000113088"; transcript_id "ENSG00000113088.2_M2"
chr5	bjp	exon	59614334	59614545	2	-	.	gene_id "ENSG00000113088"; transcript_id "ENSG00000113088.1_M2"
chr5	bjp	exon	59616315	59616685	2	+	.	gene_id "ENSG00000240535"; transcript_id "ENSG00000240535.3_M4"
chr5	bjp	exon	59617260	59617314	2	+	.	gene_id "ENSG00000240535"; transcript_id "ENSE00003704566"
chr5	bjp	exon	59617907	59618072	2	+	.	gene_id "ENSG00000240535"; transcript_id "ENSG00000240535.2_M4"
chr5	bjp	exon	59619140	59619228	2	+	.	gene_id "ENSG00000240535"; transcript_id "ENSG00000240535.3_M2"
chr5	bjp	exon	59619793	59619957	2	+	.	gene_id "ENSG00000240535"; transcript_id "ENSG00000240535.2_M2"
chr5	bjp	exon	59620061	59620096	2	+	.	gene_id "ENSG00000240535"; transcript_id "ENSE00003704489_F1"
chr5	bjp	exon	59620206	59620244	2	-	.	gene_id "ENSG00000113088"; transcript_id "ENSE00000743501_F1"
chr5	bjp	exon	59620362	59620517	2	+	.	gene_id "ENSG00000240535"; transcript_id "ENSE00003711931_F2"
chr5	bjp	exon	59620652	59620975	2	+	.	gene_id "ENSG00000240535"; transcript_id "ENSG00000240535.2_M3"
chr5	bjp	exon	59621288	59621766	2	+	.	gene_id "ENSG00000240535"; transcript_id "ENSG00000240535.1_M3"
chr5	bjp	exon	59622200	59622240	2	+	.	gene_id "ENSG00000240535"; transcript_id "ENSG00000240535.1_M2"
chr5	bjp	exon	59623391	59623614	2	+	.	gene_id "ENSG00000240535"; transcript_id "ENSG00000240535.1_M4"
chr5	bjp	exon	59651194	59651378	2	+	.	gene_id "ENSG00000164283"; transcript_id "ENSE00003125422"
chr5	bjp	exon	59658863	59659606	2	+	.	gene_id "ENSG00000164283"; transcript_id "ENSG00000164283.2_M3"
chr5	bjp	exon	59662677	59662826	2	+	.	gene_id "ENSG00000164283"; transcript_id "ENSE00001083082"
chr5	bjp	exon	59665383	59666959	2	+	.	gene_id "ENSG00000164283"; transcript_id "ENSG00000164283.1_M3"
chr5	bjp	exon	59686947	59687099	2	+	.	gene_id "ENSG00000249016"; transcript_id "ENSE00002084799"
chr5	bjp	exon	59688270	59688557	2	+	.	gene_id "ENSG00000249016"; transcript_id "ENSE00002072549"
chr5	bjp	exon	59766769	59767119	2	-	.	gene_id "ENSG00000249843"; transcript_id "ENSE00002026347"
chr5	bjp	exon	59771742	59771913	2	+	.	gene_id "ENSG00000232517"; transcript_id "ENSE00002021396"
chr5	bjp	exon	59772262	59775827	2	+	.	gene_id "ENSG00000232517"; transcript_id "ENSE00002046512"
chr5	bjp	exon	59777257	59777749	2	+	.	gene_id "ENSG00000232517"; transcript_id "ENSE00002078512"
chr5	bjp	exon	59785823	59787041	2	-	.	gene_id "ENSG00000226810"; transcript_id "ENSE00002059451"
chr5	bjp	exon	59787592	59787772	2	+	.	gene_id "ENSG00000232517"; transcript_id "ENSE00002069678"
chr5	bjp	exon	59802991	59803156	2	+	.	gene_id "ENSG00000232517"; transcript_id "ENSE00002062497"
chr5	bjp	exon	59810966	59811272	2	+	.	gene_id "ENSG00000232517"; transcript_id "ENSE00001722547"
chr5	bjp	exon	59832164	59832394	2	+	.	gene_id "ENSG00000232517"; transcript_id "ENSE00001673278"
chr5	bjp	exon	59833038	59833241	2	+	.	gene_id "ENSG00000232517"; transcript_id "ENSE00001745839"
chr5	bjp	exon	59833251	59834143	2	+	.	gene_id "ENSG00000232517"; transcript_id "ENSE00001787860"
chr5	bjp	exon	59835219	59836002	2	+	.	gene_id "ENSG00000232517"; transcript_id "ENSE00001676586"
chr5	bjp	exon	59995591	59998036	2	-	.	gene_id "ENSG00000280159"; transcript_id "ENSE00003756156"
chr5	bjp	exon	60095010	60098407	2	-	.	gene_id "ENSG00000178996"; transcript_id "ENSG00000178996.1_M2"
chr5	bjp	exon	60120563	60123794	2	-	.	gene_id "ENSG00000178996"; transcript_id "ENSG00000178996.1_M3"
chr5	bjp	exon	60184406	60185189	2	-	.	gene_id "ENSG00000169271"; transcript_id "ENSE00001128066"
chr5	bjp	exon	60225633	60225736	2	-	.	gene_id "ENSG00000249069"; transcript_id "ENSG00000249069.1_M2"
chr5	bjp	exon	60235266	60235332	2	-	.	gene_id "ENSG00000249069"; transcript_id "ENSE00002086853"
chr5	bjp	exon	60239994	60240259	2	-	.	gene_id "ENSG00000249069"; transcript_id "ENSE00002106799"
chr5	bjp	exon	60241873	60242135	2	-	.	gene_id "ENSG00000249069"; transcript_id "ENSG00000249069.1_M3"
chr5	bjp	exon	60243180	60243339	2	-	.	gene_id "ENSG00000249069"; transcript_id "ENSE00002072947"
chr5	bjp	exon	60244130	60244335	2	-	.	gene_id "ENSG00000251597"; transcript_id "ENSE00002028903"
chr5	bjp	exon	60246645	60246782	2	-	.	gene_id "ENSG00000249069"; transcript_id "ENSE00002031601"
chr5	bjp	exon	60248382	60248448	2	-	.	gene_id "ENSG00000249069"; transcript_id "ENSE00002062679"
chr5	bjp	exon	60252873	60252968	2	-	.	gene_id "ENSG00000249069"; transcript_id "ENSE00002061545"
chr5	bjp	exon	60320226	60320268	2	-	.	gene_id "ENSG00000249069"; transcript_id "ENSE00002098856"
chr5	bjp	exon	60321850	60321904	2	-	.	gene_id "ENSG00000249069"; transcript_id "ENSE00002130239"
chr5	bjp	exon	60332245	60332395	2	+	.	gene_id "ENSG00000185305"; transcript_id "ENSG00000185305.1_M3"
chr5	bjp	exon	60334899	60334955	2	+	.	gene_id "ENSG00000185305"; transcript_id "ENSE00002065446"
chr5	bjp	exon	60356496	60356633	2	+	.	gene_id "ENSG00000279638"; transcript_id "ENSE00003757529"
chr5	bjp	exon	60468395	60468539	2	+	.	gene_id "ENSG00000185305"; transcript_id "ENSE00003551681"
chr5	bjp	exon	60486010	60486260	2	+	.	gene_id "ENSG00000185305"; transcript_id "ENSG00000185305.2_M2"
chr5	bjp	exon	60539110	60539387	2	+	.	gene_id "ENSG00000185305"; transcript_id "ENSG00000185305.1_M2"
chr5	bjp	exon	60585646	60585651	2	+	.	gene_id "ENSG00000185305"; transcript_id "ENSE00003725797"
chr5	bjp	exon	60604485	60604786	2	+	.	gene_id "ENSG00000241230"; transcript_id "ENSE00001918374"
chr5	bjp	exon	60701123	60701218	2	+	.	gene_id "ENSG00000207627"; transcript_id "ENSE00001499902"
chr5	bjp	exon	60765281	60765299	2	+	.	gene_id "ENSG00000185305"; transcript_id "ENSE00002060547"
chr5	bjp	exon	60765943	60768721	2	+	.	gene_id "ENSG00000185305"; transcript_id "ENSG00000185305.1_M4"
chr5	bjp	exon	60771312	60772073	2	+	.	gene_id "ENSG00000272416"; transcript_id "ENSE00003701307"
chr5	bjp	exon	60832321	60832451	2	+	.	gene_id "ENSG00000250447"; transcript_id "ENSG00000250447.3_M2"
chr5	bjp	exon	60835815	60835954	2	+	.	gene_id "ENSG00000250447"; transcript_id "ENSE00002069473"
chr5	bjp	exon	60866572	60866636	2	+	.	gene_id "ENSG00000250447"; transcript_id "ENSE00002032972"
chr5	bjp	exon	60867583	60867746	2	+	.	gene_id "ENSG00000250447"; transcript_id "ENSG00000250447.2_M2"
chr5	bjp	exon	60873345	60873454	2	+	.	gene_id "ENSG00000250447"; transcript_id "ENSE00002072836"
chr5	bjp	exon	60968051	60968273	2	-	.	gene_id "ENSG00000164258"; transcript_id "ENSG00000164258.2_M4"
chr5	bjp	exon	60992916	60993154	2	-	.	gene_id "ENSG00000164258"; transcript_id "ENSG00000164258.3_M2"
chr5	bjp	exon	61005297	61005509	2	-	.	gene_id "ENSG00000164258"; transcript_id "ENSG00000164258.2_M2"
chr5	bjp	exon	61046548	61046719	2	-	.	gene_id "ENSG00000164258"; transcript_id "ENSG00000164258.1_M2"
chr5	bjp	exon	61047913	61047991	2	-	.	gene_id "ENSG00000164258"; transcript_id "ENSE00003494905"
chr5	bjp	exon	61077697	61077820	2	-	.	gene_id "ENSG00000164258"; transcript_id "ENSE00002050415"
chr5	bjp	exon	61090650	61090777	2	-	.	gene_id "ENSG00000164258"; transcript_id "ENSG00000164258.1_M4"
chr5	bjp	exon	61166383	61167815	2	-	.	gene_id "ENSG00000134363"; transcript_id "ENSG00000134363.1_M4"
chr5	bjp	exon	61168274	61168504	2	-	.	gene_id "ENSG00000134363"; transcript_id "ENSG00000134363.4_M2"
chr5	bjp	exon	61169208	61169432	2	-	.	gene_id "ENSG00000134363"; transcript_id "ENSG00000134363.1_M3"
chr5	bjp	exon	61169781	61169999	2	-	.	gene_id "ENSG00000134363"; transcript_id "ENSG00000134363.3_M2"
chr5	bjp	exon	61170432	61170809	2	-	.	gene_id "ENSG00000134363"; transcript_id "ENSG00000134363.2_M2"
chr5	bjp	exon	61172627	61173094	2	-	.	gene_id "ENSG00000134363"; transcript_id "ENSG00000134363.1_M2"
chr5	bjp	exon	61239269	61239674	2	-	.	gene_id "ENSG00000240052"; transcript_id "ENSE00001886965"
chr5	bjp	exon	61239986	61240016	2	-	.	gene_id "ENSG00000240052"; transcript_id "ENSE00001866703"
chr5	bjp	exon	61453683	61454298	2	-	.	gene_id "ENSG00000213940"; transcript_id "ENSE00001732181"
chr5	bjp	exon	61549897	61549981	2	-	.	gene_id "ENSG00000247796"; transcript_id "ENSG00000247796.2_M3"
chr5	bjp	exon	61550063	61550205	2	-	.	gene_id "ENSG00000247796"; transcript_id "ENSG00000247796.1_M3"
chr5	bjp	exon	61550269	61550802	2	+	.	gene_id "ENSG00000164172"; transcript_id "ENSG00000164172.1_M7"
chr5	bjp	exon	61551410	61551531	2	+	.	gene_id "ENSG00000164172"; transcript_id "ENSE00003540558"
chr5	bjp	exon	61551958	61552972	2	+	.	gene_id "ENSG00000164172"; transcript_id "ENSG00000164172.1_M2"
chr5	bjp	exon	61557954	61558081	2	+	.	gene_id "ENSG00000164172"; transcript_id "ENSE00003461905"
chr5	bjp	exon	61558672	61559769	2	+	.	gene_id "ENSG00000164172"; transcript_id "ENSG00000164172.1_M6"
chr5	bjp	exon	61561483	61564502	2	+	.	gene_id "ENSG00000164172"; transcript_id "ENSG00000164172.1_M8"
chr5	bjp	exon	61570148	61570264	2	-	.	gene_id "ENSG00000164171"; transcript_id "ENSE00003664899"
chr5	bjp	exon	61570742	61571190	2	+	.	gene_id "ENSG00000272123"; transcript_id "ENSE00003695905"
chr5	bjp	exon	61573178	61573267	2	-	.	gene_id "ENSG00000164171"; transcript_id "ENSE00003575433"
chr5	bjp	exon	61576777	61576890	2	-	.	gene_id "ENSG00000164171"; transcript_id "ENSE00003479262"
chr5	bjp	exon	61578531	61578635	2	-	.	gene_id "ENSG00000164171"; transcript_id "ENSE00003523489"
chr5	bjp	exon	61579608	61579718	2	-	.	gene_id "ENSG00000164171"; transcript_id "ENSE00003612221"
chr5	bjp	exon	61581355	61581457	2	-	.	gene_id "ENSG00000164171"; transcript_id "ENSE00003520307"
chr5	bjp	exon	61584943	61585026	2	-	.	gene_id "ENSG00000164171"; transcript_id "ENSE00003526133"
chr5	bjp	exon	61585110	61585186	2	-	.	gene_id "ENSG00000164171"; transcript_id "ENSE00003511403"
chr5	bjp	exon	61585770	61585862	2	-	.	gene_id "ENSG00000164171"; transcript_id "ENSE00003493815"
chr5	bjp	exon	61586984	61587125	2	-	.	gene_id "ENSG00000164171"; transcript_id "ENSE00003556621"
chr5	bjp	exon	61587547	61587629	2	-	.	gene_id "ENSG00000164171"; transcript_id "ENSE00003527256"
chr5	bjp	exon	61588194	61588304	2	-	.	gene_id "ENSG00000164171"; transcript_id "ENSE00003522901"
chr5	bjp	exon	61589979	61590130	2	-	.	gene_id "ENSG00000164171"; transcript_id "ENSE00003490976"
chr5	bjp	exon	61592985	61593124	2	-	.	gene_id "ENSG00000164171"; transcript_id "ENSE00003611535"
chr5	bjp	exon	61594266	61594443	2	-	.	gene_id "ENSG00000164171"; transcript_id "ENSG00000164171.1_M2"
chr5	bjp	exon	61595127	61595330	2	-	.	gene_id "ENSG00000164171"; transcript_id "ENSE00003564438"
chr5	bjp	exon	61597317	61597453	2	-	.	gene_id "ENSG00000164171"; transcript_id "ENSE00003635023"
chr5	bjp	exon	61599193	61599338	2	-	.	gene_id "ENSG00000164171"; transcript_id "ENSE00003489391"
chr5	bjp	exon	61600227	61600365	2	-	.	gene_id "ENSG00000164171"; transcript_id "ENSE00003460991"
chr5	bjp	exon	61602137	61602213	2	-	.	gene_id "ENSG00000164171"; transcript_id "ENSE00003557144"
chr5	bjp	exon	61604074	61604239	2	-	.	gene_id "ENSG00000164171"; transcript_id "ENSE00003571886"
chr5	bjp	exon	61604535	61604685	2	-	.	gene_id "ENSG00000164171"; transcript_id "ENSE00003464640"
chr5	bjp	exon	61608667	61608815	2	-	.	gene_id "ENSG00000164171"; transcript_id "ENSE00003510336"
chr5	bjp	exon	61611458	61611585	2	-	.	gene_id "ENSG00000164171"; transcript_id "ENSE00003459208"
chr5	bjp	exon	61611751	61611865	2	-	.	gene_id "ENSG00000164171"; transcript_id "ENSE00003491439"
chr5	bjp	exon	61615133	61615224	2	-	.	gene_id "ENSG00000164171"; transcript_id "ENSE00003467174"
chr5	bjp	exon	61617994	61618103	2	-	.	gene_id "ENSG00000164171"; transcript_id "ENSE00003609085"
chr5	bjp	exon	61633363	61633483	2	-	.	gene_id "ENSG00000164171"; transcript_id "ENSE00001082059"
chr5	bjp	exon	61669935	61670123	2	+	.	gene_id "ENSG00000249899"; transcript_id "ENSE00002065628"
chr5	bjp	exon	61670677	61670883	2	-	.	gene_id "ENSG00000164171"; transcript_id "ENSG00000164171.1_M3"
chr5	bjp	exon	61671945	61672017	2	+	.	gene_id "ENSG00000249899"; transcript_id "ENSE00002021633"
chr5	bjp	exon	61700926	61707731	2	-	.	gene_id "ENSG00000213949"; transcript_id "ENSG00000213949.1_M3"
chr5	bjp	exon	61711273	61711355	2	+	.	gene_id "ENSG00000249899"; transcript_id "ENSE00002062351"
chr5	bjp	exon	61712719	61712835	2	-	.	gene_id "ENSG00000213949"; transcript_id "ENSE00003555229"
chr5	bjp	exon	61715145	61715237	2	-	.	gene_id "ENSG00000213949"; transcript_id "ENSE00003509915"
chr5	bjp	exon	61720241	61720345	2	-	.	gene_id "ENSG00000213949"; transcript_id "ENSE00003489988"
chr5	bjp	exon	61720494	61720595	2	-	.	gene_id "ENSG00000213949"; transcript_id "ENSE00003577244"
chr5	bjp	exon	61722677	61722790	2	-	.	gene_id "ENSG00000213949"; transcript_id "ENSE00003475447"
chr5	bjp	exon	61725872	61727328	2	-	.	gene_id "ENSG00000213949"; transcript_id "ENSG00000213949.4_M2"
chr5	bjp	exon	61727447	61728713	2	-	.	gene_id "ENSG00000213949"; transcript_id "ENSG00000213949.3_M2"
chr5	bjp	exon	61730168	61730244	2	-	.	gene_id "ENSG00000213949"; transcript_id "ENSE00003524505"
chr5	bjp	exon	61732206	61732286	2	-	.	gene_id "ENSG00000213949"; transcript_id "ENSE00003595260"
chr5	bjp	exon	61734393	61734602	2	-	.	gene_id "ENSG00000213949"; transcript_id "ENSE00003614073"
chr5	bjp	exon	61736993	61737103	2	-	.	gene_id "ENSG00000213949"; transcript_id "ENSE00003658831"
chr5	bjp	exon	61739361	61739497	2	-	.	gene_id "ENSG00000213949"; transcript_id "ENSE00003475811"
chr5	bjp	exon	61740931	61741097	2	-	.	gene_id "ENSG00000213949"; transcript_id "ENSE00003495397"
chr5	bjp	exon	61744221	61744351	2	-	.	gene_id "ENSG00000213949"; transcript_id "ENSE00003570527"
chr5	bjp	exon	61748732	61748989	2	-	.	gene_id "ENSG00000213949"; transcript_id "ENSE00003468040"
chr5	bjp	exon	61750112	61750255	2	-	.	gene_id "ENSG00000213949"; transcript_id "ENSE00003528725"
chr5	bjp	exon	61753254	61754686	2	-	.	gene_id "ENSG00000213949"; transcript_id "ENSG00000213949.2_M2"
chr5	bjp	exon	61755258	61757389	2	-	.	gene_id "ENSG00000213949"; transcript_id "ENSE00002071038_F1"
chr5	bjp	exon	61760797	61760941	2	-	.	gene_id "ENSG00000213949"; transcript_id "ENSE00001006633"
chr5	bjp	exon	61761653	61761726	2	-	.	gene_id "ENSG00000213949"; transcript_id "ENSE00001006632"
chr5	bjp	exon	61765340	61765505	2	-	.	gene_id "ENSG00000213949"; transcript_id "ENSE00001006613"
chr5	bjp	exon	61769229	61769519	2	-	.	gene_id "ENSG00000251237"; transcript_id "ENSE00002029871"
chr5	bjp	exon	61771215	61771365	2	-	.	gene_id "ENSG00000213949"; transcript_id "ENSG00000213949.1_M2"
chr5	bjp	exon	61776245	61776292	2	-	.	gene_id "ENSG00000213949"; transcript_id "ENSE00002040184"
chr5	bjp	exon	61777155	61777303	2	-	.	gene_id "ENSG00000213949"; transcript_id "ENSE00003466769"
chr5	bjp	exon	61791984	61792164	2	-	.	gene_id "ENSG00000213949"; transcript_id "ENSE00002027520"
chr5	bjp	exon	61793388	61793515	2	-	.	gene_id "ENSG00000213949"; transcript_id "ENSE00003561059"
chr5	bjp	exon	61794124	61794235	2	-	.	gene_id "ENSG00000213949"; transcript_id "ENSE00003520027"
chr5	bjp	exon	61794355	61794443	2	-	.	gene_id "ENSG00000213949"; transcript_id "ENSE00003506531"
chr5	bjp	exon	61795198	61795239	2	-	.	gene_id "ENSG00000213949"; transcript_id "ENSE00002043995"
chr5	bjp	exon	61797601	61797713	2	-	.	gene_id "ENSG00000213949"; transcript_id "ENSE00001145956"
chr5	bjp	exon	61809663	61809783	2	-	.	gene_id "ENSG00000213949"; transcript_id "ENSE00001006625"
chr5	bjp	exon	61840190	61841086	2	-	.	gene_id "ENSG00000213949"; transcript_id "ENSE00002075598"
chr5	bjp	exon	61861347	61863986	2	-	.	gene_id "ENSG00000152684"; transcript_id "ENSG00000152684.1_M2"
chr5	bjp	exon	61864275	61865510	2	-	.	gene_id "ENSG00000152684"; transcript_id "ENSE00000971472"
chr5	bjp	exon	61877498	61877519	2	-	.	gene_id "ENSG00000213949"; transcript_id "ENSE00002078767_F1"
chr5	bjp	exon	62004425	62004510	2	+	.	gene_id "ENSG00000248898"; transcript_id "ENSE00002084153"
chr5	bjp	exon	62014573	62014912	2	+	.	gene_id "ENSG00000248898"; transcript_id "ENSE00002055429"
chr5	bjp	exon	62114775	62116307	2	+	.	gene_id "ENSG00000250827"; transcript_id "ENSE00002052263"
chr5	bjp	exon	62598942	62599186	2	-	.	gene_id "ENSG00000248789"; transcript_id "ENSE00002048248"
chr5	bjp	exon	62600943	62601049	2	-	.	gene_id "ENSG00000248789"; transcript_id "ENSE00002050934"
chr5	bjp	exon	62636149	62636440	2	-	.	gene_id "ENSG00000248789"; transcript_id "ENSE00002084648"
chr5	bjp	exon	62668318	62668349	2	-	.	gene_id "ENSG00000248789"; transcript_id "ENSE00003756876"
chr5	bjp	exon	62670065	62670099	2	-	.	gene_id "ENSG00000248789"; transcript_id "ENSE00002031631"
chr5	bjp	exon	62671829	62671876	2	-	.	gene_id "ENSG00000248789"; transcript_id "ENSE00002063186"
chr5	bjp	exon	62715421	62715874	2	-	.	gene_id "ENSG00000279470"; transcript_id "ENSE00003757426"
chr5	bjp	exon	62747895	62748617	2	-	.	gene_id "ENSG00000249270"; transcript_id "ENSE00002040012"
chr5	bjp	exon	62748935	62749129	2	-	.	gene_id "ENSG00000249270"; transcript_id "ENSE00002080074"
chr5	bjp	exon	62795644	62795725	2	-	.	gene_id "ENSG00000251873"; transcript_id "ENSE00002088341"
chr5	bjp	exon	63227370	63228147	2	-	.	gene_id "ENSG00000251125"; transcript_id "ENSE00002068813"
chr5	bjp	exon	63238216	63238334	2	-	.	gene_id "ENSG00000251125"; transcript_id "ENSE00002051362"
chr5	bjp	exon	63261059	63261489	2	+	.	gene_id "ENSG00000248891"; transcript_id "ENSE00002052342"
chr5	bjp	exon	63279200	63279788	2	+	.	gene_id "ENSG00000249338"; transcript_id "ENSE00002078722"
chr5	bjp	exon	63294666	63295910	2	-	.	gene_id "ENSG00000016082"; transcript_id "ENSG00000016082.1_M3"
chr5	bjp	exon	63297959	63298126	2	-	.	gene_id "ENSG00000016082"; transcript_id "ENSG00000016082.2_M2"
chr5	bjp	exon	63299491	63299777	2	-	.	gene_id "ENSG00000016082"; transcript_id "ENSE00003700522"
chr5	bjp	exon	63301672	63301931	2	-	.	gene_id "ENSG00000016082"; transcript_id "ENSE00003699283"
chr5	bjp	exon	63302796	63303200	2	-	.	gene_id "ENSG00000016082"; transcript_id "ENSE00002041151"
chr5	bjp	exon	63304674	63304863	2	-	.	gene_id "ENSG00000016082"; transcript_id "ENSE00000478749"
chr5	bjp	exon	63305712	63306020	2	-	.	gene_id "ENSG00000016082"; transcript_id "ENSG00000016082.1_M2"
chr5	bjp	exon	63306079	63306437	2	+	.	gene_id "ENSG00000259663"; transcript_id "ENSE00002558565"
chr5	bjp	exon	63309742	63309772	2	+	.	gene_id "ENSG00000259663"; transcript_id "ENSE00002544432"
chr5	bjp	exon	63515886	63515991	2	+	.	gene_id "ENSG00000206606"; transcript_id "ENSE00001809155"
chr5	bjp	exon	63581246	63581717	2	+	.	gene_id "ENSG00000278734"; transcript_id "ENSE00003730398"
chr5	bjp	exon	63710708	63710727	2	-	.	gene_id "ENSG00000248918"; transcript_id "ENSE00002053029_F1"
chr5	bjp	exon	63710845	63710940	2	+	.	gene_id "ENSG00000251573"; transcript_id "ENSG00000251573.1_M2"
chr5	bjp	exon	63710973	63711235	2	-	.	gene_id "ENSG00000248918"; transcript_id "ENSE00002026004_F1"
chr5	bjp	exon	63711318	63711678	2	+	.	gene_id "ENSG00000251573"; transcript_id "ENSG00000251573.1_M3"
chr5	bjp	exon	63713885	63714007	2	+	.	gene_id "ENSG00000250360"; transcript_id "ENSE00002051845"
chr5	bjp	exon	63714770	63715215	2	+	.	gene_id "ENSG00000250360"; transcript_id "ENSE00002080523"
chr5	bjp	exon	63746045	63746103	2	+	.	gene_id "ENSG00000251601"; transcript_id "ENSE00002023402"
chr5	bjp	exon	63746756	63746953	2	+	.	gene_id "ENSG00000251601"; transcript_id "ENSE00002047286"
chr5	bjp	exon	63750946	63751070	2	+	.	gene_id "ENSG00000251601"; transcript_id "ENSE00002044101"
chr5	bjp	exon	63776755	63776890	2	-	.	gene_id "ENSG00000270830"; transcript_id "ENSE00003634386"
chr5	bjp	exon	63820133	63820310	2	+	.	gene_id "ENSG00000249405"; transcript_id "ENSE00002056689"
chr5	bjp	exon	63820778	63821392	2	+	.	gene_id "ENSG00000249405"; transcript_id "ENSE00002036381"
chr5	bjp	exon	63833799	63838353	2	-	.	gene_id "ENSG00000151883"; transcript_id "ENSG00000151883.1_M6"
chr5	bjp	exon	63845301	63845474	2	-	.	gene_id "ENSG00000151883"; transcript_id "ENSG00000151883.6_M2"
chr5	bjp	exon	63846268	63846337	2	-	.	gene_id "ENSG00000151883"; transcript_id "ENSG00000151883.5_M2"
chr5	bjp	exon	63846896	63846902	2	-	.	gene_id "ENSG00000151883"; transcript_id "ENSE00002258958"
chr5	bjp	exon	63847468	63847541	2	-	.	gene_id "ENSG00000151883"; transcript_id "ENSE00003471220"
chr5	bjp	exon	63850357	63850426	2	-	.	gene_id "ENSG00000151883"; transcript_id "ENSE00003463831"
chr5	bjp	exon	63851961	63852033	2	-	.	gene_id "ENSG00000151883"; transcript_id "ENSE00003521644"
chr5	bjp	exon	63852289	63852401	2	-	.	gene_id "ENSG00000151883"; transcript_id "ENSE00003614172"
chr5	bjp	exon	63853544	63853592	2	-	.	gene_id "ENSG00000151883"; transcript_id "ENSE00003464714"
chr5	bjp	exon	63855374	63855441	2	-	.	gene_id "ENSG00000151883"; transcript_id "ENSE00003606579"
chr5	bjp	exon	63857954	63858019	2	-	.	gene_id "ENSG00000151883"; transcript_id "ENSE00003544721"
chr5	bjp	exon	63859017	63859142	2	-	.	gene_id "ENSG00000151883"; transcript_id "ENSE00003674375"
chr5	bjp	exon	63870918	63871010	2	-	.	gene_id "ENSG00000151883"; transcript_id "ENSE00003474130"
chr5	bjp	exon	63889142	63889237	2	-	.	gene_id "ENSG00000151883"; transcript_id "ENSE00003487701"
chr5	bjp	exon	63889343	63889393	2	-	.	gene_id "ENSG00000151883"; transcript_id "ENSE00003537028"
chr5	bjp	exon	63890961	63891525	2	-	.	gene_id "ENSG00000151883"; transcript_id "ENSE00003466843"
chr5	bjp	exon	63892046	63892171	2	-	.	gene_id "ENSG00000151883"; transcript_id "ENSE00003549962"
chr5	bjp	exon	63897705	63897771	2	-	.	gene_id "ENSG00000151883"; transcript_id "ENSE00003570865"
chr5	bjp	exon	63907684	63907774	2	-	.	gene_id "ENSG00000151883"; transcript_id "ENSE00003481034"
chr5	bjp	exon	63908205	63908265	2	-	.	gene_id "ENSG00000151883"; transcript_id "ENSG00000151883.1_M3"
chr5	bjp	exon	63923395	63923508	2	-	.	gene_id "ENSG00000151883"; transcript_id "ENSG00000151883.4_M2"
chr5	bjp	exon	63924754	63924835	2	-	.	gene_id "ENSG00000151883"; transcript_id "ENSG00000151883.2_M4"
chr5	bjp	exon	63926289	63926363	2	-	.	gene_id "ENSG00000151883"; transcript_id "ENSG00000151883.3_M2"
chr5	bjp	exon	63926923	63927012	2	-	.	gene_id "ENSG00000151883"; transcript_id "ENSG00000151883.2_M2"
chr5	bjp	exon	63929452	63929548	2	-	.	gene_id "ENSG00000151883"; transcript_id "ENSE00003561459"
chr5	bjp	exon	63936424	63936461	2	-	.	gene_id "ENSG00000151883"; transcript_id "ENSE00003459157"
chr5	bjp	exon	63941563	63941859	2	-	.	gene_id "ENSG00000151883"; transcript_id "ENSG00000151883.1_M2"
chr5	bjp	exon	63944645	63944765	2	-	.	gene_id "ENSG00000151883"; transcript_id "ENSE00002035759"
chr5	bjp	exon	63947489	63947595	2	-	.	gene_id "ENSG00000151883"; transcript_id "ENSE00002026638"
chr5	bjp	exon	64023610	64024017	2	+	.	gene_id "ENSG00000271752"; transcript_id "ENSE00003695776"
chr5	bjp	exon	64287221	64287490	2	+	.	gene_id "ENSG00000170571"; transcript_id "ENSE00002086519"
chr5	bjp	exon	64287720	64287803	2	+	.	gene_id "ENSG00000170571"; transcript_id "ENSE00003486264"
chr5	bjp	exon	68226218	68226354	2	-	.	gene_id "ENSG00000250122"; transcript_id "ENSE00002031246"
chr5	bjp	exon	68429299	68430113	2	+	.	gene_id "ENSG00000164588"; transcript_id "ENSG00000164588.2_M3"
chr5	bjp	exon	68430641	68430707	2	+	.	gene_id "ENSG00000164588"; transcript_id "ENSE00003798910"
chr5	bjp	exon	68474163	68478068	2	+	.	gene_id "ENSG00000164588"; transcript_id "ENSG00000164588.1_M3"
chr5	bjp	exon	68502394	68502485	2	+	.	gene_id "ENSG00000164588"; transcript_id "ENSE00003792432"
chr5	bjp	exon	68549162	68551184	2	-	.	gene_id "ENSG00000250017"; transcript_id "ENSE00002079478"
chr5	bjp	exon	68565870	68567916	2	-	.	gene_id "ENSG00000250422"; transcript_id "ENSE00002087430"
chr5	bjp	exon	68655317	68655328	2	+	.	gene_id "ENSG00000164588"; transcript_id "ENSE00003793659"
chr5	bjp	exon	68673434	68673595	2	+	.	gene_id "ENSG00000164588"; transcript_id "ENSE00001327253"
chr5	bjp	exon	68738558	68738776	2	+	.	gene_id "ENSG00000164588"; transcript_id "ENSE00001299697"
chr5	bjp	exon	68783387	68783533	2	+	.	gene_id "ENSG00000164588"; transcript_id "ENSE00001146224"
chr5	bjp	exon	68832735	68832975	2	+	.	gene_id "ENSG00000164588"; transcript_id "ENSE00001085691"
chr5	bjp	exon	68869423	68869587	2	+	.	gene_id "ENSG00000164588"; transcript_id "ENSE00001085689"
chr5	bjp	exon	68873824	68881686	2	+	.	gene_id "ENSG00000164588"; transcript_id "ENSG00000164588.1_M2"
chr5	bjp	exon	69038301	69039040	2	-	.	gene_id "ENSG00000248148"; transcript_id "ENSE00002028835"
chr5	bjp	exon	69101554	69101631	2	-	.	gene_id "ENSG00000248148"; transcript_id "ENSE00002072778"
chr5	bjp	exon	69298638	69301154	2	-	.	gene_id "ENSG00000272335"; transcript_id "ENSE00003697436"
chr5	bjp	exon	69306801	69310778	2	-	.	gene_id "ENSG00000112996"; transcript_id "ENSE00000821255"
chr5	bjp	exon	69313586	69314109	2	-	.	gene_id "ENSG00000112996"; transcript_id "ENSG00000112996.2_M2"
chr5	bjp	exon	69315201	69315306	2	-	.	gene_id "ENSG00000112996"; transcript_id "ENSG00000112996.1_M2"
chr5	bjp	exon	69316067	69316212	2	-	.	gene_id "ENSG00000112996"; transcript_id "ENSE00003462143"
chr5	bjp	exon	69317228	69317377	2	-	.	gene_id "ENSG00000112996"; transcript_id "ENSE00002042064"
chr5	bjp	exon	69317657	69318295	2	-	.	gene_id "ENSG00000112996"; transcript_id "ENSE00000821249"
chr5	bjp	exon	69318443	69318578	2	+	.	gene_id "ENSG00000251141"; transcript_id "ENSG00000251141.1_M7"
chr5	bjp	exon	69344199	69344331	2	+	.	gene_id "ENSG00000251141"; transcript_id "ENSE00002046373"
chr5	bjp	exon	69351424	69351507	2	+	.	gene_id "ENSG00000251141"; transcript_id "ENSE00002076778"
chr5	bjp	exon	69352087	69352659	2	+	.	gene_id "ENSG00000251141"; transcript_id "ENSG00000251141.1_M4"
chr5	bjp	exon	69353240	69353721	2	+	.	gene_id "ENSG00000251141"; transcript_id "ENSE00002036112"
chr5	bjp	exon	69363672	69364102	2	-	.	gene_id "ENSG00000248779"; transcript_id "ENSE00001641455"
chr5	bjp	exon	69367252	69367328	2	-	.	gene_id "ENSG00000248779"; transcript_id "ENSE00002086892"
chr5	bjp	exon	69385269	69385338	2	+	.	gene_id "ENSG00000251141"; transcript_id "ENSE00002040049"
chr5	bjp	exon	69386921	69387017	2	+	.	gene_id "ENSG00000251141"; transcript_id "ENSG00000251141.1_M2"
chr5	bjp	exon	69387553	69388062	2	+	.	gene_id "ENSG00000251141"; transcript_id "ENSG00000251141.1_M3"
chr5	bjp	exon	69424361	69424654	2	-	.	gene_id "ENSG00000263556"; transcript_id "ENSE00002708864"
chr5	bjp	exon	69440052	69440217	2	+	.	gene_id "ENSG00000250418"; transcript_id "ENSE00002055454"
chr5	bjp	exon	69442150	69442432	2	+	.	gene_id "ENSG00000250418"; transcript_id "ENSE00002041825"
chr5	bjp	exon	69634644	69634982	2	+	.	gene_id "ENSG00000249203"; transcript_id "ENSG00000249203.2_M2"
chr5	bjp	exon	69640468	69640649	2	+	.	gene_id "ENSG00000249203"; transcript_id "ENSE00002054090"
chr5	bjp	exon	69644291	69644401	2	+	.	gene_id "ENSG00000249203"; transcript_id "ENSG00000249203.1_M2"
chr5	bjp	exon	69649149	69649324	2	+	.	gene_id "ENSG00000249203"; transcript_id "ENSE00002070248"
chr5	bjp	exon	69732121	69733718	2	-	.	gene_id "ENSG00000248464"; transcript_id "ENSE00002027124"
chr5	bjp	exon	69750740	69750852	2	-	.	gene_id "ENSG00000248464"; transcript_id "ENSE00002082062"
chr5	bjp	exon	69756382	69756940	2	+	.	gene_id "ENSG00000070193"; transcript_id "ENSE00002082451"
chr5	bjp	exon	69757032	69757174	2	+	.	gene_id "ENSG00000070193"; transcript_id "ENSE00002028262_F2"
chr5	bjp	exon	69757357	69757730	2	+	.	gene_id "ENSG00000070193"; transcript_id "ENSG00000070193.1_M2"
chr5	bjp	exon	69834979	69835082	2	+	.	gene_id "ENSG00000070193"; transcript_id "ENSE00001082046"
chr5	bjp	exon	69840325	69841973	2	+	.	gene_id "ENSG00000070193"; transcript_id "ENSE00001148778"
chr5	bjp	exon	70080006	70080113	2	+	.	gene_id "ENSG00000212561"; transcript_id "ENSE00001509043"
chr5	bjp	exon	70266485	70266599	2	-	.	gene_id "ENSG00000249276"; transcript_id "ENSE00002067779"
chr5	bjp	exon	70278509	70278732	2	-	.	gene_id "ENSG00000249276"; transcript_id "ENSE00002055035"
chr5	bjp	exon	70456822	70459983	2	-	.	gene_id "ENSG00000112992"; transcript_id "ENSG00000112992.1_M4"
chr5	bjp	exon	70461497	70461612	2	-	.	gene_id "ENSG00000112992"; transcript_id "ENSE00003497856"
chr5	bjp	exon	70463997	70464115	2	-	.	gene_id "ENSG00000112992"; transcript_id "ENSE00000742806"
chr5	bjp	exon	70486454	70486535	2	-	.	gene_id "ENSG00000112992"; transcript_id "ENSG00000112992.8_M2"
chr5	bjp	exon	70488591	70488750	2	-	.	gene_id "ENSG00000112992"; transcript_id "ENSE00000742804"
chr5	bjp	exon	70505007	70505186	2	-	.	gene_id "ENSG00000112992"; transcript_id "ENSE00000742801"
chr5	bjp	exon	70507541	70507701	2	-	.	gene_id "ENSG00000112992"; transcript_id "ENSE00000742800"
chr5	bjp	exon	70509058	70509291	2	-	.	gene_id "ENSG00000112992"; transcript_id "ENSE00000742799"
chr5	bjp	exon	70511550	70512112	2	-	.	gene_id "ENSG00000112992"; transcript_id "ENSG00000112992.7_M2"
chr5	bjp	exon	70513241	70513386	2	-	.	gene_id "ENSG00000112992"; transcript_id "ENSG00000112992.6_M2"
chr5	bjp	exon	70514539	70514649	2	-	.	gene_id "ENSG00000112992"; transcript_id "ENSE00000742796"
chr5	bjp	exon	70515819	70515980	2	-	.	gene_id "ENSG00000112992"; transcript_id "ENSE00000742794"
chr5	bjp	exon	70516671	70517198	2	-	.	gene_id "ENSG00000112992"; transcript_id "ENSE00002031389"
chr5	bjp	exon	70519407	70519706	2	-	.	gene_id "ENSG00000112992"; transcript_id "ENSG00000112992.5_M2"
chr5	bjp	exon	70520264	70520455	2	-	.	gene_id "ENSG00000112992"; transcript_id "ENSG00000112992.4_M2"
chr5	bjp	exon	70520746	70520879	2	-	.	gene_id "ENSG00000112992"; transcript_id "ENSE00000742790"
chr5	bjp	exon	70536665	70536852	2	-	.	gene_id "ENSG00000112992"; transcript_id "ENSE00000742789"
chr5	bjp	exon	70540951	70541039	2	-	.	gene_id "ENSG00000112992"; transcript_id "ENSE00000742788"
chr5	bjp	exon	70545961	70546048	2	-	.	gene_id "ENSG00000112992"; transcript_id "ENSG00000112992.3_M2"
chr5	bjp	exon	70549018	70549235	2	-	.	gene_id "ENSG00000112992"; transcript_id "ENSG00000112992.2_M3"
chr5	bjp	exon	70551097	70551837	2	-	.	gene_id "ENSG00000112992"; transcript_id "ENSG00000112992.2_M2"
chr5	bjp	exon	70555936	70556139	2	-	.	gene_id "ENSG00000112992"; transcript_id "ENSE00001148802"
chr5	bjp	exon	70561642	70561705	2	-	.	gene_id "ENSG00000112992"; transcript_id "ENSG00000112992.1_M2"
chr5	bjp	exon	70561813	70562048	2	+	.	gene_id "ENSG00000248092"; transcript_id "ENSG00000248092.1_M5"
chr5	bjp	exon	70562162	70562248	2	-	.	gene_id "ENSG00000112992"; transcript_id "ENSG00000112992.1_M3"
chr5	bjp	exon	70576184	70576306	2	+	.	gene_id "ENSG00000248092"; transcript_id "ENSE00002027736"
chr5	bjp	exon	70576726	70576841	2	+	.	gene_id "ENSG00000249286"; transcript_id "ENSE00002071675"
chr5	bjp	exon	70577159	70577410	2	+	.	gene_id "ENSG00000249286"; transcript_id "ENSE00002081056_F1"
chr5	bjp	exon	70581389	70581488	2	+	.	gene_id "ENSG00000248092"; transcript_id "ENSE00001969919"
chr5	bjp	exon	70587763	70592104	2	+	.	gene_id "ENSG00000248092"; transcript_id "ENSG00000248092.1_M2"
chr5	bjp	exon	70605929	70606349	2	+	.	gene_id "ENSG00000172239"; transcript_id "ENSG00000172239.1_M3"
chr5	bjp	exon	70606589	70607100	2	+	.	gene_id "ENSG00000172239"; transcript_id "ENSG00000172239.1_M4"
chr5	bjp	exon	70607305	70607493	2	+	.	gene_id "ENSG00000172239"; transcript_id "ENSE00002039075"
chr5	bjp	exon	70637135	70638341	2	+	.	gene_id "ENSG00000172239"; transcript_id "ENSG00000172239.1_M5"
chr5	bjp	exon	70646978	70647078	2	-	.	gene_id "ENSG00000248240"; transcript_id "ENSE00002029045"
chr5	bjp	exon	70661750	70661769	2	+	.	gene_id "ENSG00000172244"; transcript_id "ENSE00001148855_F2"
chr5	bjp	exon	70661923	70661981	2	+	.	gene_id "ENSG00000172244"; transcript_id "ENSE00001148855_F1"
chr5	bjp	exon	70662460	70662549	2	+	.	gene_id "ENSG00000172244"; transcript_id "ENSE00003528151"
chr5	bjp	exon	70664724	70665567	2	+	.	gene_id "ENSG00000172244"; transcript_id "ENSG00000172244.1_M3"
chr5	bjp	exon	70667345	70667440	2	+	.	gene_id "ENSG00000172244"; transcript_id "ENSE00003787085"
chr5	bjp	exon	70668614	70668737	2	+	.	gene_id "ENSG00000172244"; transcript_id "ENSE00001175078"
chr5	bjp	exon	70676527	70676622	2	+	.	gene_id "ENSG00000172244"; transcript_id "ENSG00000172244.3_M2"
chr5	bjp	exon	70677519	70677588	2	+	.	gene_id "ENSG00000172244"; transcript_id "ENSG00000172244.2_M2"
chr5	bjp	exon	70678241	70678411	2	+	.	gene_id "ENSG00000172244"; transcript_id "ENSE00003574522"
chr5	bjp	exon	70678822	70678916	2	+	.	gene_id "ENSG00000172244"; transcript_id "ENSE00003465872"
chr5	bjp	exon	70680401	70680800	2	+	.	gene_id "ENSG00000172244"; transcript_id "ENSG00000172244.1_M2"
chr5	bjp	exon	70682692	70683088	2	-	.	gene_id "ENSG00000249492"; transcript_id "ENSG00000249492.1_M2"
chr5	bjp	exon	70683184	70683224	2	+	.	gene_id "ENSG00000172244"; transcript_id "ENSE00001175036"
chr5	bjp	exon	70684010	70684421	2	+	.	gene_id "ENSG00000172244"; transcript_id "ENSE00001148844"
chr5	bjp	exon	70686819	70687048	2	-	.	gene_id "ENSG00000249492"; transcript_id "ENSE00002073066"
chr5	bjp	exon	70687119	70687163	2	-	.	gene_id "ENSG00000249492"; transcript_id "ENSE00002082439"
chr5	bjp	exon	70691148	70691245	2	+	.	gene_id "ENSG00000151881"; transcript_id "ENSE00003536412"
chr5	bjp	exon	70694863	70695007	2	+	.	gene_id "ENSG00000151881"; transcript_id "ENSE00002076459"
chr5	bjp	exon	70716719	70716869	2	+	.	gene_id "ENSG00000151881"; transcript_id "ENSE00002056371"
chr5	bjp	exon	70717274	70717659	2	+	.	gene_id "ENSG00000151881"; transcript_id "ENSE00001307550"
chr5	bjp	exon	70724757	70727060	2	+	.	gene_id "ENSG00000151881"; transcript_id "ENSG00000151881.1_M7"
chr5	bjp	exon	70761016	70761154	2	+	.	gene_id "ENSG00000151882"; transcript_id "ENSG00000151882.2_M3"
chr5	bjp	exon	70784958	70785412	2	+	.	gene_id "ENSG00000151882"; transcript_id "ENSG00000151882.1_M2"
chr5	bjp	exon	70791395	70794254	2	+	.	gene_id "ENSG00000151882"; transcript_id "ENSG00000151882.1_M3"
chr5	bjp	exon	70825504	70825886	2	-	.	gene_id "ENSG00000188850"; transcript_id "ENSG00000188850.1_M2"
chr5	bjp	exon	70871118	70871274	2	+	.	gene_id "ENSG00000112972"; transcript_id "ENSG00000112972.2_M4"
chr5	bjp	exon	70871406	70871608	2	+	.	gene_id "ENSG00000112972"; transcript_id "ENSE00002087443"
chr5	bjp	exon	70876816	70876874	2	+	.	gene_id "ENSG00000112972"; transcript_id "ENSE00001558269"
chr5	bjp	exon	70885653	70886484	2	+	.	gene_id "ENSG00000112972"; transcript_id "ENSG00000112972.1_M4"
chr5	bjp	exon	70886494	70886619	2	+	.	gene_id "ENSG00000112972"; transcript_id "ENSE00000971122"
chr5	bjp	exon	70888714	70888879	2	+	.	gene_id "ENSG00000112972"; transcript_id "ENSG00000112972.2_M2"
chr5	bjp	exon	70889713	70890156	2	+	.	gene_id "ENSG00000112972"; transcript_id "ENSG00000112972.1_M3"
chr5	bjp	exon	70890407	70890835	2	+	.	gene_id "ENSG00000112972"; transcript_id "ENSG00000112972.1_M2"
chr5	bjp	exon	70892305	70892430	2	+	.	gene_id "ENSG00000112972"; transcript_id "ENSE00000742605"
chr5	bjp	exon	70892641	70892804	2	+	.	gene_id "ENSG00000112972"; transcript_id "ENSE00000742603"
chr5	bjp	exon	70894053	70894434	2	+	.	gene_id "ENSG00000112972"; transcript_id "ENSE00001379212_F2"
chr5	bjp	exon	70894806	70895551	2	+	.	gene_id "ENSG00000112972"; transcript_id "ENSE00001379212_F1"
chr5	bjp	exon	70895883	70897675	2	-	.	gene_id "ENSG00000261604"; transcript_id "ENSE00002595068_F1"
chr5	bjp	exon	70903358	70904228	2	-	.	gene_id "ENSG00000177453"; transcript_id "ENSG00000177453.1_M2"
chr5	bjp	exon	70906907	70907175	2	-	.	gene_id "ENSG00000177453"; transcript_id "ENSE00001268305"
chr5	bjp	exon	70937991	70938976	2	-	.	gene_id "ENSG00000177453"; transcript_id "ENSG00000177453.2_M4"
chr5	bjp	exon	70943649	70943779	2	-	.	gene_id "ENSG00000177453"; transcript_id "ENSE00001959391"
chr5	bjp	exon	70950863	70952190	2	+	.	gene_id "ENSG00000247763"; transcript_id "ENSE00001989041"
chr5	bjp	exon	70958193	70958500	2	+	.	gene_id "ENSG00000249888"; transcript_id "ENSE00002041577"
chr5	bjp	exon	70976190	70977288	2	-	.	gene_id "ENSG00000249779"; transcript_id "ENSE00002077441"
chr5	bjp	exon	70989027	70989119	2	-	.	gene_id "ENSG00000177453"; transcript_id "ENSE00002067131"
chr5	bjp	exon	70990236	70991036	2	-	.	gene_id "ENSG00000177453"; transcript_id "ENSE00002044753"
chr5	bjp	exon	70991477	70991817	2	-	.	gene_id "ENSG00000177453"; transcript_id "ENSG00000177453.1_M4"
chr5	bjp	exon	70991867	70992135	2	-	.	gene_id "ENSG00000172262"; transcript_id "ENSE00002031526"
chr5	bjp	exon	71009797	71009918	2	-	.	gene_id "ENSG00000172262"; transcript_id "ENSE00002024310"
chr5	bjp	exon	71013409	71015296	2	-	.	gene_id "ENSG00000172262"; transcript_id "ENSG00000172262.1_M10"
chr5	bjp	exon	71016302	71016618	2	-	.	gene_id "ENSG00000172262"; transcript_id "ENSG00000172262.1_M2"
chr5	bjp	exon	71021940	71022039	2	-	.	gene_id "ENSG00000172262"; transcript_id "ENSE00002065841"
chr5	bjp	exon	71067293	71069132	2	-	.	gene_id "ENSG00000172262"; transcript_id "ENSG00000172262.4_M3"
chr5	bjp	exon	71070163	71070741	2	-	.	gene_id "ENSG00000172262"; transcript_id "ENSG00000172262.1_M7"
chr5	bjp	exon	71070762	71070844	2	-	.	gene_id "ENSG00000172262"; transcript_id "ENSG00000172262.1_PMM2"
chr5	bjp	exon	71071214	71071454	2	-	.	gene_id "ENSG00000172262"; transcript_id "ENSG00000172262.2_M3"
chr5	bjp	exon	71072291	71072419	2	-	.	gene_id "ENSG00000172262"; transcript_id "ENSE00002076453"
chr5	bjp	exon	71075670	71075853	2	-	.	gene_id "ENSG00000172262"; transcript_id "ENSE00002042540"
chr5	bjp	exon	71093023	71093341	2	-	.	gene_id "ENSG00000172262"; transcript_id "ENSE00002046875"
chr5	bjp	exon	71098792	71099328	2	-	.	gene_id "ENSG00000172262"; transcript_id "ENSE00001976604"
chr5	bjp	exon	71108967	71109574	2	-	.	gene_id "ENSG00000172262"; transcript_id "ENSG00000172262.1_M3"
chr5	bjp	exon	71121263	71121510	2	-	.	gene_id "ENSG00000172262"; transcript_id "ENSG00000172262.1_M4"
chr5	bjp	exon	71121694	71121899	2	-	.	gene_id "ENSG00000172262"; transcript_id "ENSE00001977698"
chr5	bjp	exon	71122066	71122187	2	+	.	gene_id "ENSG00000177738"; transcript_id "ENSE00002032749"
chr5	bjp	exon	71122328	71122398	2	+	.	gene_id "ENSG00000177738"; transcript_id "ENSE00002070316"
chr5	bjp	exon	71124241	71124298	2	-	.	gene_id "ENSG00000172262"; transcript_id "ENSE00002067903"
chr5	bjp	exon	71126860	71127905	2	-	.	gene_id "ENSG00000272144"; transcript_id "ENSE00003699819"
chr5	bjp	exon	71143915	71144913	2	-	.	gene_id "ENSG00000215068"; transcript_id "ENSG00000215068.1_M5"
chr5	bjp	exon	71146677	71147065	2	-	.	gene_id "ENSG00000215068"; transcript_id "ENSG00000215068.1_M3"
chr5	bjp	exon	71147181	71148144	2	-	.	gene_id "ENSG00000215068"; transcript_id "ENSG00000215068.2_M2"
chr5	bjp	exon	71148363	71148666	2	-	.	gene_id "ENSG00000215068"; transcript_id "ENSG00000215068.1_M2"
chr5	bjp	exon	71148892	71151163	2	+	.	gene_id "ENSG00000177721"; transcript_id "ENSG00000177721.1_M2"
chr5	bjp	exon	71155595	71156508	2	-	.	gene_id "ENSG00000272382"; transcript_id "ENSE00003702277"
chr5	bjp	exon	71165874	71165922	2	-	.	gene_id "ENSG00000251131"; transcript_id "ENSG00000251131.1_M2"
chr5	bjp	exon	71166024	71166202	2	-	.	gene_id "ENSG00000251131"; transcript_id "ENSE00002028003"
chr5	bjp	exon	71171675	71173034	2	+	.	gene_id "ENSG00000177738"; transcript_id "ENSG00000177738.1_M2"
chr5	bjp	exon	71173631	71173745	2	+	.	gene_id "ENSG00000177738"; transcript_id "ENSE00002036459"
chr5	bjp	exon	71195401	71196226	2	+	.	gene_id "ENSG00000271788"; transcript_id "ENSE00003697595"
chr5	bjp	exon	71227284	71227752	2	-	.	gene_id "ENSG00000250711"; transcript_id "ENSE00002058338"
chr5	bjp	exon	71284110	71284680	2	-	.	gene_id "ENSG00000249516"; transcript_id "ENSE00002080733"
chr5	bjp	exon	71293452	71293911	2	+	.	gene_id "ENSG00000251656"; transcript_id "ENSE00002062823"
chr5	bjp	exon	71308066	71308636	2	+	.	gene_id "ENSG00000251163"; transcript_id "ENSE00002065068"
chr5	bjp	exon	71318525	71318626	2	+	.	gene_id "ENSG00000250722"; transcript_id "ENSE00002087063"
chr5	bjp	exon	71379199	71379653	2	+	.	gene_id "ENSG00000250722"; transcript_id "ENSE00002047522"
chr5	bjp	exon	71392883	71393126	2	+	.	gene_id "ENSG00000250722"; transcript_id "ENSG00000250722.1_M4"
chr5	bjp	exon	71394178	71394265	2	+	.	gene_id "ENSG00000250722"; transcript_id "ENSE00002024457"
chr5	bjp	exon	71396554	71397141	2	+	.	gene_id "ENSG00000250722"; transcript_id "ENSG00000250722.2_M3"
chr5	bjp	exon	71397270	71397349	2	+	.	gene_id "ENSG00000250722"; transcript_id "ENSE00002051553"
chr5	bjp	exon	71397659	71397956	2	+	.	gene_id "ENSG00000250722"; transcript_id "ENSG00000250722.1_M5"
chr5	bjp	exon	71398561	71400292	2	+	.	gene_id "ENSG00000250722"; transcript_id "ENSG00000250722.1_M3"
chr5	bjp	exon	71402586	71403615	2	-	.	gene_id "ENSG00000198865"; transcript_id "ENSE00001435187_F2"
chr5	bjp	exon	71405067	71405287	2	-	.	gene_id "ENSG00000198865"; transcript_id "ENSG00000198865.2_M2"
chr5	bjp	exon	71405488	71405571	2	-	.	gene_id "ENSG00000198865"; transcript_id "ENSE00001489256"
chr5	bjp	exon	71407978	71408105	2	-	.	gene_id "ENSG00000198865"; transcript_id "ENSE00001489257"
chr5	bjp	exon	71421311	71421413	2	-	.	gene_id "ENSG00000198865"; transcript_id "ENSE00001489259"
chr5	bjp	exon	71425352	71425416	2	-	.	gene_id "ENSG00000198865"; transcript_id "ENSE00001489260"
chr5	bjp	exon	71435216	71435284	2	-	.	gene_id "ENSG00000198865"; transcript_id "ENSE00001489262"
chr5	bjp	exon	71442337	71442442	2	-	.	gene_id "ENSG00000198865"; transcript_id "ENSE00001489265"
chr5	bjp	exon	71445685	71445773	2	-	.	gene_id "ENSG00000198865"; transcript_id "ENSE00001489268"
chr5	bjp	exon	71448021	71448104	2	-	.	gene_id "ENSG00000198865"; transcript_id "ENSG00000198865.1_M2"
chr5	bjp	exon	71469471	71469851	2	-	.	gene_id "ENSG00000270513"; transcript_id "ENSE00003569640"
chr5	bjp	exon	71477091	71480521	2	-	.	gene_id "ENSG00000112964"; transcript_id "ENSG00000112964.1_M4"
chr5	bjp	exon	71480852	71480921	2	-	.	gene_id "ENSG00000112964"; transcript_id "ENSE00003585852"
chr5	bjp	exon	71486146	71486236	2	-	.	gene_id "ENSG00000112964"; transcript_id "ENSE00003603531"
chr5	bjp	exon	71488285	71488450	2	-	.	gene_id "ENSG00000112964"; transcript_id "ENSE00003525394"
chr5	bjp	exon	71499657	71499835	2	-	.	gene_id "ENSG00000112964"; transcript_id "ENSE00003655906"
chr5	bjp	exon	71504574	71504746	2	-	.	gene_id "ENSG00000112964"; transcript_id "ENSE00003631273"
chr5	bjp	exon	71510646	71510775	2	-	.	gene_id "ENSG00000112964"; transcript_id "ENSE00001149027"
chr5	bjp	exon	71539384	71539544	2	-	.	gene_id "ENSG00000112964"; transcript_id "ENSE00002021171"
chr5	bjp	exon	71550957	71551101	2	-	.	gene_id "ENSG00000112964"; transcript_id "ENSE00002075611"
chr5	bjp	exon	71552433	71552464	2	-	.	gene_id "ENSG00000112964"; transcript_id "ENSE00002076049"
chr5	bjp	exon	71569677	71569742	2	-	.	gene_id "ENSG00000112964"; transcript_id "ENSE00003718484"
chr5	bjp	exon	71578962	71579131	2	-	.	gene_id "ENSG00000112964"; transcript_id "ENSE00002080373"
chr5	bjp	exon	71631940	71632028	2	-	.	gene_id "ENSG00000112964"; transcript_id "ENSG00000112964.3_M2"
chr5	bjp	exon	71653519	71653555	2	-	.	gene_id "ENSG00000112964"; transcript_id "ENSE00003719951"
chr5	bjp	exon	71653938	71654079	2	-	.	gene_id "ENSG00000112964"; transcript_id "ENSE00003737354"
chr5	bjp	exon	71655105	71655421	2	-	.	gene_id "ENSG00000112964"; transcript_id "ENSE00003716041"
chr5	bjp	exon	71655483	71655591	2	-	.	gene_id "ENSG00000112964"; transcript_id "ENSE00003724428"
chr5	bjp	exon	71688564	71688709	2	-	.	gene_id "ENSG00000112964"; transcript_id "ENSE00002043776"
chr5	bjp	exon	71689212	71689496	2	-	.	gene_id "ENSG00000112964"; transcript_id "ENSG00000112964.2_M2"
chr5	bjp	exon	71749073	71750483	2	+	.	gene_id "ENSG00000250860"; transcript_id "ENSE00002049414"
chr5	bjp	exon	71751356	71751968	2	+	.	gene_id "ENSG00000248873"; transcript_id "ENSE00002045999"
chr5	bjp	exon	71794548	71794694	2	-	.	gene_id "ENSG00000112964"; transcript_id "ENSG00000112964.1_M2"
chr5	bjp	exon	71795175	71795353	2	-	.	gene_id "ENSG00000112964"; transcript_id "ENSE00002053008"
chr5	bjp	exon	72038795	72042044	2	-	.	gene_id "ENSG00000260786"; transcript_id "ENSE00002580409"
chr5	bjp	exon	72262145	72262241	2	+	.	gene_id "ENSG00000249266"; transcript_id "ENSE00002052705"
chr5	bjp	exon	72262448	72263369	2	+	.	gene_id "ENSG00000249266"; transcript_id "ENSE00002051135"
chr5	bjp	exon	72266534	72266635	2	+	.	gene_id "ENSG00000199487"; transcript_id "ENSE00001808046"
chr5	bjp	exon	72289283	72290163	2	+	.	gene_id "ENSG00000239694"; transcript_id "ENSE00001910093"
chr5	bjp	exon	72299742	72300294	2	-	.	gene_id "ENSG00000151876"; transcript_id "ENSG00000151876.2_M3"
chr5	bjp	exon	72301856	72302174	2	-	.	gene_id "ENSG00000151876"; transcript_id "ENSG00000151876.2_M2"
chr5	bjp	exon	72306470	72307422	2	-	.	gene_id "ENSG00000151876"; transcript_id "ENSG00000151876.1_M3"
chr5	bjp	exon	72307534	72307609	2	-	.	gene_id "ENSG00000151876"; transcript_id "ENSE00003606056"
chr5	bjp	exon	72311394	72311852	2	-	.	gene_id "ENSG00000151876"; transcript_id "ENSG00000151876.1_M2"
chr5	bjp	exon	72312858	72313031	2	-	.	gene_id "ENSG00000151876"; transcript_id "ENSE00001434317"
chr5	bjp	exon	72314296	72314531	2	-	.	gene_id "ENSG00000151876"; transcript_id "ENSE00001002216"
chr5	bjp	exon	72316048	72316292	2	-	.	gene_id "ENSG00000151876"; transcript_id "ENSG00000151876.1_M4"
chr5	bjp	exon	72319938	72324534	2	-	.	gene_id "ENSG00000205765"; transcript_id "ENSG00000205765.3_M3"
chr5	bjp	exon	72329339	72329453	2	-	.	gene_id "ENSG00000205765"; transcript_id "ENSE00001083805"
chr5	bjp	exon	72330190	72330468	2	-	.	gene_id "ENSG00000205765"; transcript_id "ENSG00000205765.2_M3"
chr5	bjp	exon	72331623	72331769	2	-	.	gene_id "ENSG00000205765"; transcript_id "ENSE00003644509"
chr5	bjp	exon	72333129	72333213	2	-	.	gene_id "ENSG00000205765"; transcript_id "ENSE00002045073"
chr5	bjp	exon	72333677	72333783	2	-	.	gene_id "ENSG00000205765"; transcript_id "ENSE00003498417"
chr5	bjp	exon	72337054	72337172	2	-	.	gene_id "ENSG00000205765"; transcript_id "ENSG00000205765.1_M3"
chr5	bjp	exon	72337243	72337333	2	-	.	gene_id "ENSG00000205765"; transcript_id "ENSE00002065740"
chr5	bjp	exon	72345610	72346141	2	-	.	gene_id "ENSG00000240281"; transcript_id "ENSE00001939522"
chr5	bjp	exon	72369776	72371250	2	-	.	gene_id "ENSG00000248668"; transcript_id "ENSE00002057437"
chr5	bjp	exon	72371300	72371496	2	-	.	gene_id "ENSG00000248668"; transcript_id "ENSE00002023520_F1"
chr5	bjp	exon	72371726	72371735	2	+	.	gene_id "ENSG00000083720"; transcript_id "ENSE00001142971_F1"
chr5	bjp	exon	72371824	72371986	2	-	.	gene_id "ENSG00000248668"; transcript_id "ENSG00000248668.1_M2"
chr5	bjp	exon	72378991	72379099	2	+	.	gene_id "ENSG00000083720"; transcript_id "ENSE00001134888"
chr5	bjp	exon	72380339	72380429	2	+	.	gene_id "ENSG00000083720"; transcript_id "ENSE00000971109"
chr5	bjp	exon	72388235	72388370	2	+	.	gene_id "ENSG00000083720"; transcript_id "ENSE00001134870"
chr5	bjp	exon	72391609	72391758	2	+	.	gene_id "ENSG00000083720"; transcript_id "ENSE00001134863"
chr5	bjp	exon	72399686	72399768	2	+	.	gene_id "ENSG00000083720"; transcript_id "ENSE00002082872"
chr5	bjp	exon	72400563	72400669	2	+	.	gene_id "ENSG00000083720"; transcript_id "ENSG00000083720.5_M2"
chr5	bjp	exon	72402837	72402897	2	+	.	gene_id "ENSG00000083720"; transcript_id "ENSE00003480869"
chr5	bjp	exon	72436234	72436341	2	+	.	gene_id "ENSG00000083720"; transcript_id "ENSE00000742478"
chr5	bjp	exon	72437992	72438106	2	+	.	gene_id "ENSG00000083720"; transcript_id "ENSE00000742476"
chr5	bjp	exon	72440508	72440602	2	+	.	gene_id "ENSG00000083720"; transcript_id "ENSE00000971112"
chr5	bjp	exon	72442603	72442651	2	+	.	gene_id "ENSG00000083720"; transcript_id "ENSE00001134811"
chr5	bjp	exon	72448926	72448998	2	+	.	gene_id "ENSG00000083720"; transcript_id "ENSE00001134797"
chr5	bjp	exon	72449032	72449253	2	+	.	gene_id "ENSG00000083720"; transcript_id "ENSG00000083720.4_M2"
chr5	bjp	exon	72449295	72449508	2	+	.	gene_id "ENSG00000083720"; transcript_id "ENSE00002020466"
chr5	bjp	exon	72449540	72449672	2	+	.	gene_id "ENSG00000083720"; transcript_id "ENSG00000083720.3_M2"
chr5	bjp	exon	72481612	72481701	2	+	.	gene_id "ENSG00000083720"; transcript_id "ENSE00003538865"
chr5	bjp	exon	72493508	72493588	2	+	.	gene_id "ENSG00000083720"; transcript_id "ENSG00000083720.2_M2"
chr5	bjp	exon	72503400	72503731	2	+	.	gene_id "ENSG00000083720"; transcript_id "ENSG00000083720.1_M2"
chr5	bjp	exon	72511350	72513051	2	+	.	gene_id "ENSG00000083720"; transcript_id "ENSG00000083720.1_M6"
chr5	bjp	exon	72653342	72653999	2	+	.	gene_id "ENSG00000251478"; transcript_id "ENSE00002069442"
chr5	bjp	exon	72654344	72655253	2	+	.	gene_id "ENSG00000251478"; transcript_id "ENSE00002082434"
chr5	bjp	exon	72730721	72730925	2	+	.	gene_id "ENSG00000182836"; transcript_id "ENSG00000182836.1_M2"
chr5	bjp	exon	72858272	72858980	2	+	.	gene_id "ENSG00000182836"; transcript_id "ENSE00001312584"
chr5	bjp	exon	72975916	72976160	2	+	.	gene_id "ENSG00000039537"; transcript_id "ENSE00001427628"
chr5	bjp	exon	73020275	73020494	2	+	.	gene_id "ENSG00000039537"; transcript_id "ENSG00000039537.4_M2"
chr5	bjp	exon	73020849	73020958	2	+	.	gene_id "ENSG00000039537"; transcript_id "ENSE00001594185"
chr5	bjp	exon	73030164	73030320	2	+	.	gene_id "ENSG00000039537"; transcript_id "ENSE00001694210"
chr5	bjp	exon	73030649	73030811	2	+	.	gene_id "ENSG00000039537"; transcript_id "ENSG00000039537.3_M2"
chr5	bjp	exon	73032185	73032341	2	+	.	gene_id "ENSG00000039537"; transcript_id "ENSE00001264152"
chr5	bjp	exon	73033970	73034114	2	+	.	gene_id "ENSG00000039537"; transcript_id "ENSG00000039537.2_M2"
chr5	bjp	exon	73037944	73038085	2	+	.	gene_id "ENSG00000039537"; transcript_id "ENSE00000971128"
chr5	bjp	exon	73047481	73047605	2	+	.	gene_id "ENSG00000039537"; transcript_id "ENSE00001839856"
chr5	bjp	exon	73047664	73047802	2	+	.	gene_id "ENSG00000039537"; transcript_id "ENSE00000971129"
chr5	bjp	exon	73052862	73053062	2	+	.	gene_id "ENSG00000039537"; transcript_id "ENSE00003566748"
chr5	bjp	exon	73057306	73057546	2	+	.	gene_id "ENSG00000039537"; transcript_id "ENSE00003598295"
chr5	bjp	exon	73061338	73061510	2	+	.	gene_id "ENSG00000039537"; transcript_id "ENSE00001889437"
chr5	bjp	exon	73061670	73061792	2	+	.	gene_id "ENSG00000039537"; transcript_id "ENSE00003580738"
chr5	bjp	exon	73072179	73072345	2	+	.	gene_id "ENSG00000039537"; transcript_id "ENSE00003524502"
chr5	bjp	exon	73073685	73073912	2	+	.	gene_id "ENSG00000039537"; transcript_id "ENSG00000039537.1_M4"
chr5	bjp	exon	73074801	73074972	2	+	.	gene_id "ENSG00000039537"; transcript_id "ENSE00003462900"
chr5	bjp	exon	73075269	73075380	2	+	.	gene_id "ENSG00000039537"; transcript_id "ENSE00003648885"
chr5	bjp	exon	73078951	73079083	2	+	.	gene_id "ENSG00000039537"; transcript_id "ENSG00000039537.1_M2"
chr5	bjp	exon	73080057	73080245	2	+	.	gene_id "ENSG00000039537"; transcript_id "ENSE00003497368"
chr5	bjp	exon	73081016	73081308	2	+	.	gene_id "ENSG00000039537"; transcript_id "ENSE00001842987"
chr5	bjp	exon	73084043	73084133	2	+	.	gene_id "ENSG00000039537"; transcript_id "ENSE00000742345"
chr5	bjp	exon	73084586	73084827	2	+	.	gene_id "ENSG00000039537"; transcript_id "ENSE00000742343"
chr5	bjp	exon	73091041	73091813	2	+	.	gene_id "ENSG00000039537"; transcript_id "ENSE00000971131"
chr5	bjp	exon	73170657	73171174	2	+	.	gene_id "ENSG00000171495"; transcript_id "ENSG00000171495.4_M2"
chr5	bjp	exon	73172247	73172308	2	+	.	gene_id "ENSG00000171495"; transcript_id "ENSE00003603292"
chr5	bjp	exon	73174778	73174888	2	+	.	gene_id "ENSG00000171495"; transcript_id "ENSE00003547031"
chr5	bjp	exon	73176503	73176662	2	+	.	gene_id "ENSG00000171495"; transcript_id "ENSE00003482333"
chr5	bjp	exon	73177419	73177517	2	+	.	gene_id "ENSG00000171495"; transcript_id "ENSE00003514509"
chr5	bjp	exon	73180268	73180422	2	+	.	gene_id "ENSG00000171495"; transcript_id "ENSE00003556141"
chr5	bjp	exon	73183769	73183930	2	+	.	gene_id "ENSG00000171495"; transcript_id "ENSG00000171495.2_M3"
chr5	bjp	exon	73184647	73184739	2	+	.	gene_id "ENSG00000171495"; transcript_id "ENSE00003479089"
chr5	bjp	exon	73184829	73184898	2	+	.	gene_id "ENSG00000171495"; transcript_id "ENSE00003590819"
chr5	bjp	exon	73186160	73186273	2	+	.	gene_id "ENSG00000171495"; transcript_id "ENSE00003541543"
chr5	bjp	exon	73187175	73187248	2	+	.	gene_id "ENSG00000171495"; transcript_id "ENSE00003482066"
chr5	bjp	exon	73189419	73189541	2	+	.	gene_id "ENSG00000171495"; transcript_id "ENSG00000171495.3_M2"
chr5	bjp	exon	73190457	73190510	2	+	.	gene_id "ENSG00000171495"; transcript_id "ENSE00002082769"
chr5	bjp	exon	73190924	73191037	2	+	.	gene_id "ENSG00000171495"; transcript_id "ENSE00003566830"
chr5	bjp	exon	73192582	73192917	2	+	.	gene_id "ENSG00000171495"; transcript_id "ENSG00000171495.1_M3"
chr5	bjp	exon	73193554	73193815	2	+	.	gene_id "ENSG00000171495"; transcript_id "ENSG00000171495.2_M2"
chr5	bjp	exon	73194255	73194298	2	+	.	gene_id "ENSG00000171495"; transcript_id "ENSE00003469117"
chr5	bjp	exon	73196167	73196274	2	+	.	gene_id "ENSG00000171495"; transcript_id "ENSE00003466061"
chr5	bjp	exon	73199814	73199930	2	+	.	gene_id "ENSG00000171495"; transcript_id "ENSE00003602955"
chr5	bjp	exon	73202468	73202575	2	+	.	gene_id "ENSG00000171495"; transcript_id "ENSE00003615951"
chr5	bjp	exon	73203135	73203287	2	+	.	gene_id "ENSG00000171495"; transcript_id "ENSE00003462894"
chr5	bjp	exon	73208171	73208197	2	+	.	gene_id "ENSG00000171495"; transcript_id "ENSE00003511375"
chr5	bjp	exon	73208887	73209006	2	+	.	gene_id "ENSG00000171495"; transcript_id "ENSE00003460173"
chr5	bjp	exon	73209226	73209305	2	+	.	gene_id "ENSG00000171495"; transcript_id "ENSE00003505130"
chr5	bjp	exon	73223027	73223162	2	+	.	gene_id "ENSG00000171495"; transcript_id "ENSE00003632165"
chr5	bjp	exon	73223259	73223354	2	+	.	gene_id "ENSG00000171495"; transcript_id "ENSE00003458316"
chr5	bjp	exon	73223615	73223704	2	+	.	gene_id "ENSG00000171495"; transcript_id "ENSE00003514053"
chr5	bjp	exon	73224075	73224195	2	+	.	gene_id "ENSG00000171495"; transcript_id "ENSE00003473204"
chr5	bjp	exon	73226570	73226667	2	+	.	gene_id "ENSG00000171495"; transcript_id "ENSE00003602047"
chr5	bjp	exon	73229312	73229464	2	+	.	gene_id "ENSG00000171495"; transcript_id "ENSE00003609610"
chr5	bjp	exon	73231969	73232126	2	+	.	gene_id "ENSG00000171495"; transcript_id "ENSE00003496058"
chr5	bjp	exon	73232642	73232768	2	+	.	gene_id "ENSG00000171495"; transcript_id "ENSE00003610176"
chr5	bjp	exon	73233255	73233442	2	+	.	gene_id "ENSG00000171495"; transcript_id "ENSE00003570531"
chr5	bjp	exon	73234596	73234736	2	+	.	gene_id "ENSG00000171495"; transcript_id "ENSE00003551696"
chr5	bjp	exon	73236408	73236522	2	+	.	gene_id "ENSG00000171495"; transcript_id "ENSE00003535130"
chr5	bjp	exon	73236742	73236921	2	+	.	gene_id "ENSG00000171495"; transcript_id "ENSE00002028264"
chr5	bjp	exon	73237138	73237284	2	+	.	gene_id "ENSG00000171495"; transcript_id "ENSE00003560600"
chr5	bjp	exon	73237530	73237712	2	+	.	gene_id "ENSG00000171495"; transcript_id "ENSE00003470646"
chr5	bjp	exon	73241225	73241380	2	+	.	gene_id "ENSG00000171495"; transcript_id "ENSE00003470010"
chr5	bjp	exon	73241707	73241838	2	+	.	gene_id "ENSG00000171495"; transcript_id "ENSE00003567749"
chr5	bjp	exon	73241990	73242381	2	+	.	gene_id "ENSG00000171495"; transcript_id "ENSG00000171495.1_M2"
chr5	bjp	exon	73243383	73243448	2	+	.	gene_id "ENSG00000171495"; transcript_id "ENSE00003467262"
chr5	bjp	exon	73243902	73244043	2	+	.	gene_id "ENSG00000171495"; transcript_id "ENSG00000171495.1_M4"
chr5	bjp	exon	73259118	73260665	2	-	.	gene_id "ENSG00000112936"; transcript_id "ENSG00000112936.4_M2"
chr5	bjp	exon	73261708	73262071	2	-	.	gene_id "ENSG00000112936"; transcript_id "ENSE00001896230"
chr5	bjp	exon	73262149	73262333	2	-	.	gene_id "ENSG00000112936"; transcript_id "ENSE00003589391"
chr5	bjp	exon	73265219	73265397	2	-	.	gene_id "ENSG00000112936"; transcript_id "ENSG00000112936.2_M3"
chr5	bjp	exon	73269471	73269662	2	-	.	gene_id "ENSG00000112936"; transcript_id "ENSG00000112936.1_M3"
chr5	bjp	exon	73274291	73274549	2	+	.	gene_id "ENSG00000248120"; transcript_id "ENSE00002054819"
chr5	bjp	exon	73277162	73277555	2	-	.	gene_id "ENSG00000112936"; transcript_id "ENSG00000112936.3_M2"
chr5	bjp	exon	73279852	73279939	2	-	.	gene_id "ENSG00000112936"; transcript_id "ENSE00000971158"
chr5	bjp	exon	73282412	73282583	2	-	.	gene_id "ENSG00000112936"; transcript_id "ENSE00000971157"
chr5	bjp	exon	73283771	73283999	2	-	.	gene_id "ENSG00000112936"; transcript_id "ENSE00000971156"
chr5	bjp	exon	73286467	73286633	2	-	.	gene_id "ENSG00000112936"; transcript_id "ENSE00001008711"
chr5	bjp	exon	73292076	73292186	2	-	.	gene_id "ENSG00000112936"; transcript_id "ENSE00000742295"
chr5	bjp	exon	73294239	73294482	2	-	.	gene_id "ENSG00000112936"; transcript_id "ENSE00000742294"
chr5	bjp	exon	73296693	73296863	2	-	.	gene_id "ENSG00000112936"; transcript_id "ENSG00000112936.2_M2"
chr5	bjp	exon	73304406	73304544	2	-	.	gene_id "ENSG00000112936"; transcript_id "ENSE00003502339"
chr5	bjp	exon	73304609	73304858	2	-	.	gene_id "ENSG00000112936"; transcript_id "ENSE00001958007"
chr5	bjp	exon	73305611	73305758	2	-	.	gene_id "ENSG00000112936"; transcript_id "ENSE00003475879"
chr5	bjp	exon	73307630	73307773	2	-	.	gene_id "ENSG00000112936"; transcript_id "ENSG00000112936.1_M2"
chr5	bjp	exon	73310950	73311025	2	-	.	gene_id "ENSG00000112936"; transcript_id "ENSE00000821201"
chr5	bjp	exon	73313457	73313512	2	-	.	gene_id "ENSG00000112936"; transcript_id "ENSE00001270622"
chr5	bjp	exon	73331246	73331307	2	+	.	gene_id "ENSG00000253098"; transcript_id "ENSE00002089566"
chr5	bjp	exon	73332761	73333125	2	-	.	gene_id "ENSG00000112936"; transcript_id "ENSE00001880051"
chr5	bjp	exon	73382222	73382399	2	-	.	gene_id "ENSG00000132357"; transcript_id "ENSE00002081899"
chr5	bjp	exon	73386360	73389536	2	-	.	gene_id "ENSG00000132357"; transcript_id "ENSE00001143108"
chr5	bjp	exon	73397996	73398553	2	-	.	gene_id "ENSG00000132357"; transcript_id "ENSE00000903766"
chr5	bjp	exon	73400047	73400528	2	-	.	gene_id "ENSG00000132357"; transcript_id "ENSG00000132357.1_M2"
chr5	bjp	exon	73406386	73406703	2	+	.	gene_id "ENSG00000145592"; transcript_id "ENSG00000145592.2_M3"
chr5	bjp	exon	73407457	73407840	2	+	.	gene_id "ENSG00000145592"; transcript_id "ENSG00000145592.1_M3"
chr5	bjp	exon	73408986	73409065	2	+	.	gene_id "ENSG00000212296"; transcript_id "ENSE00001508778"
chr5	bjp	exon	73409148	73416462	2	+	.	gene_id "ENSG00000145592"; transcript_id "ENSG00000145592.1_M7"
chr5	bjp	exon	73441917	73442228	2	+	.	gene_id "ENSG00000132356"; transcript_id "ENSG00000132356.1_M7"
chr5	bjp	exon	73450079	73450206	2	+	.	gene_id "ENSG00000212567"; transcript_id "ENSE00001509049"
chr5	bjp	exon	73462649	73463219	2	+	.	gene_id "ENSG00000132356"; transcript_id "ENSG00000132356.1_M3"
chr5	bjp	exon	73464732	73464825	2	+	.	gene_id "ENSG00000132356"; transcript_id "ENSE00003520553"
chr5	bjp	exon	73465263	73465307	2	+	.	gene_id "ENSG00000132356"; transcript_id "ENSE00001404761"
chr5	bjp	exon	73468377	73468521	2	+	.	gene_id "ENSG00000132356"; transcript_id "ENSG00000132356.4_M2"
chr5	bjp	exon	73470721	73470808	2	+	.	gene_id "ENSG00000132356"; transcript_id "ENSE00003573869"
chr5	bjp	exon	73471287	73471835	2	+	.	gene_id "ENSG00000132356"; transcript_id "ENSE00001338215"
chr5	bjp	exon	73472531	73472755	2	+	.	gene_id "ENSG00000132356"; transcript_id "ENSG00000132356.3_M2"
chr5	bjp	exon	73474986	73475472	2	+	.	gene_id "ENSG00000132356"; transcript_id "ENSG00000132356.1_M4"
chr5	bjp	exon	73475584	73475982	2	+	.	gene_id "ENSG00000132356"; transcript_id "ENSG00000132356.2_M2"
chr5	bjp	exon	73477202	73480844	2	+	.	gene_id "ENSG00000132356"; transcript_id "ENSG00000132356.1_M2"
chr5	bjp	exon	73484249	73484400	2	+	.	gene_id "ENSG00000113638"; transcript_id "ENSG00000113638.1_M7"
chr5	bjp	exon	73493201	73493422	2	+	.	gene_id "ENSG00000113638"; transcript_id "ENSE00003580083"
chr5	bjp	exon	73509758	73509839	2	+	.	gene_id "ENSG00000113638"; transcript_id "ENSE00003565519"
chr5	bjp	exon	73511625	73511756	2	+	.	gene_id "ENSG00000113638"; transcript_id "ENSE00003660310"
chr5	bjp	exon	73523605	73525627	2	+	.	gene_id "ENSG00000113638"; transcript_id "ENSG00000113638.1_M4"
chr5	bjp	exon	73547342	73549298	2	-	.	gene_id "ENSG00000171522"; transcript_id "ENSG00000171522.1_M3"
chr5	bjp	exon	73555585	73555697	2	-	.	gene_id "ENSG00000171522"; transcript_id "ENSG00000171522.2_M2"
chr5	bjp	exon	73559211	73560126	2	-	.	gene_id "ENSG00000171522"; transcript_id "ENSG00000171522.1_M5"
chr5	bjp	exon	73560599	73561579	2	-	.	gene_id "ENSG00000171522"; transcript_id "ENSG00000171522.1_M2"
chr5	bjp	exon	73627445	73629334	2	+	.	gene_id "ENSG00000113638"; transcript_id "ENSE00003792318"
chr5	bjp	exon	73671248	73672728	2	+	.	gene_id "ENSG00000113638"; transcript_id "ENSE00003793027"
chr5	bjp	exon	73722949	73723683	2	+	.	gene_id "ENSG00000113638"; transcript_id "ENSE00003797607"
chr5	bjp	exon	73804563	73806123	2	-	.	gene_id "ENSG00000283286"; transcript_id "ENSE00003798560"
chr5	bjp	exon	73820892	73820953	2	-	.	gene_id "ENSG00000283286"; transcript_id "ENSE00003797296"
chr5	bjp	exon	73978247	73978408	2	-	.	gene_id "ENSG00000199361"; transcript_id "ENSE00001437254"
chr5	bjp	exon	73980307	73980608	2	-	.	gene_id "ENSG00000250585"; transcript_id "ENSG00000250585.1_M2"
chr5	bjp	exon	73987010	73987206	2	-	.	gene_id "ENSG00000250585"; transcript_id "ENSE00002041818"
chr5	bjp	exon	74007174	74007437	2	-	.	gene_id "ENSG00000250585"; transcript_id "ENSE00003798800"
chr5	bjp	exon	74180582	74181131	2	-	.	gene_id "ENSG00000249668"; transcript_id "ENSE00002021935"
chr5	bjp	exon	74194453	74194828	2	-	.	gene_id "ENSG00000250048"; transcript_id "ENSG00000250048.1_M2"
chr5	bjp	exon	74195302	74195488	2	-	.	gene_id "ENSG00000250048"; transcript_id "ENSE00002064614"
chr5	bjp	exon	74235073	74235143	2	-	.	gene_id "ENSG00000250048"; transcript_id "ENSE00003796862"
chr5	bjp	exon	74235412	74235510	2	-	.	gene_id "ENSG00000250048"; transcript_id "ENSE00003795156"
chr5	bjp	exon	74321204	74321297	2	-	.	gene_id "ENSG00000250048"; transcript_id "ENSE00003798153"
chr5	bjp	exon	74354184	74354292	2	-	.	gene_id "ENSG00000250048"; transcript_id "ENSE00003793325"
chr5	bjp	exon	74357351	74357834	2	+	.	gene_id "ENSG00000248651"; transcript_id "ENSE00002033835"
chr5	bjp	exon	74518745	74521292	2	+	.	gene_id "ENSG00000250492"; transcript_id "ENSE00002086577"
chr5	bjp	exon	74667232	74668394	2	+	.	gene_id "ENSG00000251515"; transcript_id "ENSE00002084837"
chr5	bjp	exon	74718003	74718460	2	-	.	gene_id "ENSG00000271334"; transcript_id "ENSG00000271334.1_M2"
chr5	bjp	exon	74721079	74721187	2	-	.	gene_id "ENSG00000271334"; transcript_id "ENSE00003649588"
chr5	bjp	exon	74722244	74722275	2	-	.	gene_id "ENSG00000271334"; transcript_id "ENSE00003492599"
chr5	bjp	exon	74781133	74781358	2	+	.	gene_id "ENSG00000153071"; transcript_id "ENSG00000153071.3_M3"
chr5	bjp	exon	74782179	74782563	2	+	.	gene_id "ENSG00000153071"; transcript_id "ENSE00002078712"
chr5	bjp	exon	74817760	74818189	2	+	.	gene_id "ENSG00000153071"; transcript_id "ENSG00000153071.1_M7"
chr5	bjp	exon	74819080	74819269	2	+	.	gene_id "ENSG00000153071"; transcript_id "ENSE00002061468"
chr5	bjp	exon	74824709	74825106	2	+	.	gene_id "ENSG00000153071"; transcript_id "ENSG00000153071.6_M2"
chr5	bjp	exon	74825442	74825499	2	+	.	gene_id "ENSG00000153071"; transcript_id "ENSG00000153071.5_M2"
chr5	bjp	exon	74834217	74834673	2	+	.	gene_id "ENSG00000153071"; transcript_id "ENSE00002046083"
chr5	bjp	exon	74848593	74848784	2	+	.	gene_id "ENSG00000153071"; transcript_id "ENSG00000153071.2_M4"
chr5	bjp	exon	74849621	74849760	2	+	.	gene_id "ENSG00000153071"; transcript_id "ENSG00000153071.1_M4"
chr5	bjp	exon	74850551	74850810	2	+	.	gene_id "ENSG00000153071"; transcript_id "ENSG00000153071.2_M3"
chr5	bjp	exon	74852441	74852572	2	+	.	gene_id "ENSG00000153071"; transcript_id "ENSE00003588688"
chr5	bjp	exon	74853083	74853163	2	+	.	gene_id "ENSG00000153071"; transcript_id "ENSE00003665318"
chr5	bjp	exon	74853892	74853918	2	+	.	gene_id "ENSG00000153071"; transcript_id "ENSG00000153071.4_M2"
chr5	bjp	exon	74854158	74854216	2	+	.	gene_id "ENSG00000153071"; transcript_id "ENSE00002050902"
chr5	bjp	exon	74854648	74855321	2	+	.	gene_id "ENSG00000153071"; transcript_id "ENSG00000153071.3_M2"
chr5	bjp	exon	74857591	74857851	2	+	.	gene_id "ENSG00000153071"; transcript_id "ENSE00002031756"
chr5	bjp	exon	74859740	74860393	2	+	.	gene_id "ENSG00000153071"; transcript_id "ENSE00001083689"
chr5	bjp	exon	74861397	74861559	2	+	.	gene_id "ENSG00000153071"; transcript_id "ENSE00001008662"
chr5	bjp	exon	74865739	74866371	2	+	.	gene_id "ENSG00000153071"; transcript_id "ENSE00001008652"
chr5	bjp	exon	74866915	74867024	2	+	.	gene_id "ENSG00000153071"; transcript_id "ENSG00000153071.2_M2"
chr5	bjp	exon	74867938	74868277	2	+	.	gene_id "ENSG00000153071"; transcript_id "ENSG00000153071.1_M2"
chr5	bjp	exon	74869602	74871352	2	+	.	gene_id "ENSG00000153071"; transcript_id "ENSG00000153071.1_M3"
chr5	bjp	exon	74878466	74878638	2	+	.	gene_id "ENSG00000113600"; transcript_id "ENSG00000113600.4_M2"
chr5	bjp	exon	74900968	74901073	2	+	.	gene_id "ENSG00000113600"; transcript_id "ENSE00003548579"
chr5	bjp	exon	74901464	74901608	2	+	.	gene_id "ENSG00000113600"; transcript_id "ENSE00003682793"
chr5	bjp	exon	74901871	74902083	2	+	.	gene_id "ENSG00000113600"; transcript_id "ENSG00000113600.3_M2"
chr5	bjp	exon	74909833	74909971	2	+	.	gene_id "ENSG00000113600"; transcript_id "ENSG00000113600.2_M2"
chr5	bjp	exon	74925616	74925876	2	+	.	gene_id "ENSG00000113600"; transcript_id "ENSG00000113600.1_M2"
chr5	bjp	exon	74930234	74930474	2	+	.	gene_id "ENSG00000113600"; transcript_id "ENSE00000802118"
chr5	bjp	exon	74933253	74933381	2	+	.	gene_id "ENSG00000113600"; transcript_id "ENSE00000802117"
chr5	bjp	exon	74934818	74934993	2	+	.	gene_id "ENSG00000113600"; transcript_id "ENSE00000802116"
chr5	bjp	exon	74952628	74952856	2	+	.	gene_id "ENSG00000113600"; transcript_id "ENSE00001008645"
chr5	bjp	exon	74956351	74957322	2	+	.	gene_id "ENSG00000113600"; transcript_id "ENSE00001143265"
chr5	bjp	exon	74967008	74967132	2	+	.	gene_id "ENSG00000082074"; transcript_id "ENSG00000082074.1_M2"
chr5	bjp	exon	74970724	74970983	2	+	.	gene_id "ENSG00000082074"; transcript_id "ENSG00000082074.2_M3"
chr5	bjp	exon	74971733	74971907	2	+	.	gene_id "ENSG00000082074"; transcript_id "ENSE00002074195"
chr5	bjp	exon	74990648	74990783	2	+	.	gene_id "ENSG00000082074"; transcript_id "ENSE00002056939"
chr5	bjp	exon	75021171	75021334	2	+	.	gene_id "ENSG00000082074"; transcript_id "ENSG00000082074.1_M4"
chr5	bjp	exon	75027761	75028100	2	+	.	gene_id "ENSG00000082074"; transcript_id "ENSE00002071973"
chr5	bjp	exon	75029681	75029714	2	+	.	gene_id "ENSG00000082074"; transcript_id "ENSE00002051912"
chr5	bjp	exon	75031838	75031938	2	+	.	gene_id "ENSG00000082074"; transcript_id "ENSE00002044712"
chr5	bjp	exon	75037774	75038975	2	+	.	gene_id "ENSG00000082074"; transcript_id "ENSG00000082074.1_M7"
chr5	bjp	exon	75069610	75070237	2	+	.	gene_id "ENSG00000251215"; transcript_id "ENSE00002047616"
chr5	bjp	exon	75070384	75070734	2	+	.	gene_id "ENSG00000251215"; transcript_id "ENSE00002040697"
chr5	bjp	exon	75086349	75086505	2	+	.	gene_id "ENSG00000082074"; transcript_id "ENSE00000802112"
chr5	bjp	exon	75098741	75098787	2	+	.	gene_id "ENSG00000082074"; transcript_id "ENSE00001285024"
chr5	bjp	exon	75100633	75100652	2	+	.	gene_id "ENSG00000082074"; transcript_id "ENSE00001641713"
chr5	bjp	exon	75101194	75101228	2	+	.	gene_id "ENSG00000082074"; transcript_id "ENSE00001008629"
chr5	bjp	exon	75102430	75102550	2	+	.	gene_id "ENSG00000082074"; transcript_id "ENSE00001008632"
chr5	bjp	exon	75105141	75105300	2	+	.	gene_id "ENSG00000082074"; transcript_id "ENSE00000971278"
chr5	bjp	exon	75105806	75105947	2	+	.	gene_id "ENSG00000082074"; transcript_id "ENSE00000741865"
chr5	bjp	exon	75109542	75109564	2	+	.	gene_id "ENSG00000082074"; transcript_id "ENSE00001008625"
chr5	bjp	exon	75112341	75112407	2	+	.	gene_id "ENSG00000082074"; transcript_id "ENSE00000802107"
chr5	bjp	exon	75114036	75114173	2	+	.	gene_id "ENSG00000082074"; transcript_id "ENSE00001083665"
chr5	bjp	exon	75115859	75115884	2	+	.	gene_id "ENSG00000082074"; transcript_id "ENSE00001008634"
chr5	bjp	exon	75117737	75117803	2	+	.	gene_id "ENSG00000082074"; transcript_id "ENSE00001285036"
chr5	bjp	exon	75120507	75120606	2	+	.	gene_id "ENSG00000082074"; transcript_id "ENSE00000971282"
chr5	bjp	exon	75121064	75121226	2	+	.	gene_id "ENSG00000082074"; transcript_id "ENSE00000971283"
chr5	bjp	exon	75129724	75129757	2	+	.	gene_id "ENSG00000082074"; transcript_id "ENSE00001285088"
chr5	bjp	exon	75131850	75131881	2	+	.	gene_id "ENSG00000082074"; transcript_id "ENSE00001378592"
chr5	bjp	exon	75132649	75134880	2	+	.	gene_id "ENSG00000082074"; transcript_id "ENSG00000082074.1_M3"
chr5	bjp	exon	75165655	75165734	2	+	.	gene_id "ENSG00000164327"; transcript_id "ENSG00000164327.2_M3"
chr5	bjp	exon	75165905	75165952	2	+	.	gene_id "ENSG00000164327"; transcript_id "ENSE00003623883"
chr5	bjp	exon	75216737	75216883	2	-	.	gene_id "ENSG00000249089"; transcript_id "ENSE00002034132"
chr5	bjp	exon	75218148	75218245	2	+	.	gene_id "ENSG00000164327"; transcript_id "ENSE00003472841"
chr5	bjp	exon	75235618	75235682	2	+	.	gene_id "ENSG00000164327"; transcript_id "ENSE00003581196"
chr5	bjp	exon	75236549	75236680	2	+	.	gene_id "ENSG00000164327"; transcript_id "ENSE00003542944"
chr5	bjp	exon	75242352	75242415	2	+	.	gene_id "ENSG00000164327"; transcript_id "ENSE00003463729"
chr5	bjp	exon	75248142	75248268	2	+	.	gene_id "ENSG00000164327"; transcript_id "ENSE00003608771"
chr5	bjp	exon	75256899	75258055	2	+	.	gene_id "ENSG00000164327"; transcript_id "ENSG00000164327.1_M3"
chr5	bjp	exon	75260279	75260346	2	+	.	gene_id "ENSG00000164327"; transcript_id "ENSG00000164327.7_M2"
chr5	bjp	exon	75263323	75263390	2	+	.	gene_id "ENSG00000164327"; transcript_id "ENSE00003503695"
chr5	bjp	exon	75266966	75269242	2	+	.	gene_id "ENSG00000164327"; transcript_id "ENSG00000164327.2_M4"
chr5	bjp	exon	75270887	75270974	2	+	.	gene_id "ENSG00000164327"; transcript_id "ENSE00003609307"
chr5	bjp	exon	75271485	75271575	2	+	.	gene_id "ENSG00000164327"; transcript_id "ENSE00003510920"
chr5	bjp	exon	75271685	75272097	2	+	.	gene_id "ENSG00000164327"; transcript_id "ENSG00000164327.6_M2"
chr5	bjp	exon	75272202	75272282	2	+	.	gene_id "ENSG00000164327"; transcript_id "ENSE00003625971"
chr5	bjp	exon	75274034	75274134	2	+	.	gene_id "ENSG00000164327"; transcript_id "ENSE00003460407"
chr5	bjp	exon	75275891	75276056	2	+	.	gene_id "ENSG00000164327"; transcript_id "ENSG00000164327.5_M2"
chr5	bjp	exon	75276346	75276447	2	+	.	gene_id "ENSG00000164327"; transcript_id "ENSE00003657604"
chr5	bjp	exon	75276571	75276617	2	+	.	gene_id "ENSG00000164327"; transcript_id "ENSE00003489893"
chr5	bjp	exon	75278390	75278525	2	+	.	gene_id "ENSG00000164327"; transcript_id "ENSE00003484136"
chr5	bjp	exon	75278945	75279144	2	+	.	gene_id "ENSG00000164327"; transcript_id "ENSE00003493028"
chr5	bjp	exon	75279587	75279724	2	+	.	gene_id "ENSG00000164327"; transcript_id "ENSG00000164327.4_M2"
chr5	bjp	exon	75280095	75280259	2	+	.	gene_id "ENSG00000164327"; transcript_id "ENSE00003539413"
chr5	bjp	exon	75280407	75280483	2	+	.	gene_id "ENSG00000164327"; transcript_id "ENSE00003467113"
chr5	bjp	exon	75281204	75281282	2	+	.	gene_id "ENSG00000164327"; transcript_id "ENSE00003529956"
chr5	bjp	exon	75283229	75283338	2	+	.	gene_id "ENSG00000164327"; transcript_id "ENSE00003647187"
chr5	bjp	exon	75284028	75284240	2	+	.	gene_id "ENSG00000164327"; transcript_id "ENSG00000164327.3_M2"
chr5	bjp	exon	75285390	75285482	2	+	.	gene_id "ENSG00000164327"; transcript_id "ENSE00003468329"
chr5	bjp	exon	75285859	75285965	2	+	.	gene_id "ENSG00000164327"; transcript_id "ENSE00003512663"
chr5	bjp	exon	75286524	75286753	2	+	.	gene_id "ENSG00000164327"; transcript_id "ENSE00003527552"
chr5	bjp	exon	75288233	75289241	2	+	.	gene_id "ENSG00000164327"; transcript_id "ENSE00003479879"
chr5	bjp	exon	75289526	75289597	2	+	.	gene_id "ENSG00000164327"; transcript_id "ENSE00001212817"
chr5	bjp	exon	75291524	75291701	2	+	.	gene_id "ENSG00000164327"; transcript_id "ENSE00003552976"
chr5	bjp	exon	75292414	75292498	2	+	.	gene_id "ENSG00000164327"; transcript_id "ENSE00003564416"
chr5	bjp	exon	75293243	75293370	2	+	.	gene_id "ENSG00000164327"; transcript_id "ENSG00000164327.2_M2"
chr5	bjp	exon	75293477	75293749	2	-	.	gene_id "ENSG00000145623"; transcript_id "ENSE00002047515_F1"
chr5	bjp	exon	75293854	75293897	2	-	.	gene_id "ENSG00000145623"; transcript_id "ENSE00002041498_F1"
chr5	bjp	exon	75294021	75294053	2	+	.	gene_id "ENSG00000164327"; transcript_id "ENSE00003558642_F1"
chr5	bjp	exon	75294397	75294520	2	+	.	gene_id "ENSG00000164327"; transcript_id "ENSE00003464747"
chr5	bjp	exon	75294647	75294765	2	-	.	gene_id "ENSG00000145623"; transcript_id "ENSE00002047714"
chr5	bjp	exon	75295720	75296133	2	+	.	gene_id "ENSG00000164327"; transcript_id "ENSG00000164327.1_M2"
chr5	bjp	exon	75296586	75301053	2	+	.	gene_id "ENSG00000164327"; transcript_id "ENSG00000164327.1_M4"
chr5	bjp	exon	75303350	75306121	2	-	.	gene_id "ENSG00000145623"; transcript_id "ENSE00000971361"
chr5	bjp	exon	75306458	75306531	2	-	.	gene_id "ENSG00000145623"; transcript_id "ENSG00000145623.4_M2"
chr5	bjp	exon	75307029	75307110	2	-	.	gene_id "ENSG00000145623"; transcript_id "ENSE00000971359"
chr5	bjp	exon	75313618	75313785	2	-	.	gene_id "ENSG00000145623"; transcript_id "ENSE00000971358"
chr5	bjp	exon	75314397	75314570	2	-	.	gene_id "ENSG00000145623"; transcript_id "ENSE00000971357"
chr5	bjp	exon	75315738	75315842	2	-	.	gene_id "ENSG00000145623"; transcript_id "ENSE00000971356"
chr5	bjp	exon	75317198	75317377	2	-	.	gene_id "ENSG00000145623"; transcript_id "ENSE00000971355"
chr5	bjp	exon	75319426	75319785	2	-	.	gene_id "ENSG00000145623"; transcript_id "ENSE00002028699"
chr5	bjp	exon	75319931	75320153	2	-	.	gene_id "ENSG00000145623"; transcript_id "ENSE00000971353"
chr5	bjp	exon	75321370	75321446	2	-	.	gene_id "ENSG00000145623"; transcript_id "ENSE00000971352"
chr5	bjp	exon	75334522	75334672	2	-	.	gene_id "ENSG00000145623"; transcript_id "ENSG00000145623.3_M2"
chr5	bjp	exon	75334999	75335141	2	-	.	gene_id "ENSG00000145623"; transcript_id "ENSE00000971350"
chr5	bjp	exon	75352382	75353000	2	-	.	gene_id "ENSG00000145623"; transcript_id "ENSG00000145623.2_M2"
chr5	bjp	exon	75353551	75353686	2	-	.	gene_id "ENSG00000145623"; transcript_id "ENSE00000971347"
chr5	bjp	exon	75354929	75355213	2	-	.	gene_id "ENSG00000145623"; transcript_id "ENSE00000971346"
chr5	bjp	exon	75357362	75357533	2	-	.	gene_id "ENSG00000145623"; transcript_id "ENSE00000971345"
chr5	bjp	exon	75362768	75362940	2	-	.	gene_id "ENSG00000145623"; transcript_id "ENSE00000971344"
chr5	bjp	exon	75370072	75370157	2	-	.	gene_id "ENSG00000145623"; transcript_id "ENSE00002388515"
chr5	bjp	exon	75390975	75391505	2	-	.	gene_id "ENSG00000145623"; transcript_id "ENSG00000145623.1_M2"
chr5	bjp	exon	75391534	75391695	2	+	.	gene_id "ENSG00000249740"; transcript_id "ENSG00000249740.1_M3"
chr5	bjp	exon	75393426	75394095	2	+	.	gene_id "ENSG00000249740"; transcript_id "ENSE00002040472"
chr5	bjp	exon	75439730	75439846	2	+	.	gene_id "ENSG00000249740"; transcript_id "ENSE00002087074"
chr5	bjp	exon	75443447	75443944	2	-	.	gene_id "ENSG00000250629"; transcript_id "ENSE00002081330"
chr5	bjp	exon	75452574	75452640	2	-	.	gene_id "ENSG00000250629"; transcript_id "ENSE00002073585"
chr5	bjp	exon	75471937	75472411	2	+	.	gene_id "ENSG00000248577"; transcript_id "ENSE00002041475"
chr5	bjp	exon	75472959	75473067	2	+	.	gene_id "ENSG00000248577"; transcript_id "ENSE00002028162"
chr5	bjp	exon	75492295	75492385	2	+	.	gene_id "ENSG00000249740"; transcript_id "ENSE00002029840"
chr5	bjp	exon	75499984	75500256	2	+	.	gene_id "ENSG00000249740"; transcript_id "ENSE00002044539"
chr5	bjp	exon	75516059	75516147	2	+	.	gene_id "ENSG00000249740"; transcript_id "ENSE00002019030"
chr5	bjp	exon	75519827	75519892	2	+	.	gene_id "ENSG00000249740"; transcript_id "ENSE00002052901"
chr5	bjp	exon	75520551	75520713	2	+	.	gene_id "ENSG00000249740"; transcript_id "ENSE00002059990"
chr5	bjp	exon	75525067	75525138	2	+	.	gene_id "ENSG00000249740"; transcript_id "ENSE00002038699"
chr5	bjp	exon	75525712	75526120	2	+	.	gene_id "ENSG00000249740"; transcript_id "ENSG00000249740.1_M2"
chr5	bjp	exon	75551341	75551658	2	-	.	gene_id "ENSG00000251189"; transcript_id "ENSE00002060472"
chr5	bjp	exon	75554164	75554397	2	-	.	gene_id "ENSG00000251189"; transcript_id "ENSE00002060914"
chr5	bjp	exon	75565256	75565446	2	-	.	gene_id "ENSG00000244968"; transcript_id "ENSE00001979847"
chr5	bjp	exon	75582751	75582838	2	-	.	gene_id "ENSG00000244968"; transcript_id "ENSE00001990731"
chr5	bjp	exon	75589636	75589842	2	-	.	gene_id "ENSG00000244968"; transcript_id "ENSE00001980425"
chr5	bjp	exon	75590360	75590442	2	-	.	gene_id "ENSG00000244968"; transcript_id "ENSE00001977078"
chr5	bjp	exon	75596059	75596159	2	-	.	gene_id "ENSG00000244968"; transcript_id "ENSE00001961143"
chr5	bjp	exon	75649244	75649751	2	-	.	gene_id "ENSG00000244968"; transcript_id "ENSE00001965894_F2"
chr5	bjp	exon	75649955	75650506	2	-	.	gene_id "ENSG00000244968"; transcript_id "ENSE00001965894_F1"
chr5	bjp	exon	75651791	75651892	2	+	.	gene_id "ENSG00000113594"; transcript_id "ENSE00002076927"
chr5	bjp	exon	75662661	75662804	2	+	.	gene_id "ENSG00000113594"; transcript_id "ENSG00000113594.7_M2"
chr5	bjp	exon	75662996	75662999	2	-	.	gene_id "ENSG00000244968"; transcript_id "ENSE00001984922_F2"
chr5	bjp	exon	75663095	75663143	2	-	.	gene_id "ENSG00000244968"; transcript_id "ENSE00001984922_F1"
chr5	bjp	exon	75678486	75678934	2	-	.	gene_id "ENSG00000244968"; transcript_id "ENSE00002071311"
chr5	bjp	exon	75698884	75700496	2	-	.	gene_id "ENSG00000244968"; transcript_id "ENSG00000244968.1_M3"
chr5	bjp	exon	75700557	75700592	2	-	.	gene_id "ENSG00000244968"; transcript_id "ENSE00001984506_F2"
chr5	bjp	exon	75700924	75701283	2	-	.	gene_id "ENSG00000244968"; transcript_id "ENSE00001984506_F1"
chr5	bjp	exon	75701433	75701744	2	+	.	gene_id "ENSG00000113594"; transcript_id "ENSG00000113594.6_M2"
chr5	bjp	exon	75703012	75703072	2	+	.	gene_id "ENSG00000113594"; transcript_id "ENSE00002079253"
chr5	bjp	exon	75727130	75727541	2	+	.	gene_id "ENSG00000113594"; transcript_id "ENSG00000113594.5_M2"
chr5	bjp	exon	75729203	75729371	2	+	.	gene_id "ENSG00000113594"; transcript_id "ENSG00000113594.2_M3"
chr5	bjp	exon	75730749	75730888	2	+	.	gene_id "ENSG00000113594"; transcript_id "ENSG00000113594.4_M2"
chr5	bjp	exon	75734460	75734623	2	+	.	gene_id "ENSG00000113594"; transcript_id "ENSE00003468477"
chr5	bjp	exon	75746055	75746229	2	+	.	gene_id "ENSG00000113594"; transcript_id "ENSE00003546846"
chr5	bjp	exon	75747302	75747556	2	+	.	gene_id "ENSG00000113594"; transcript_id "ENSE00003462767"
chr5	bjp	exon	75751377	75751506	2	+	.	gene_id "ENSG00000113594"; transcript_id "ENSE00003585515"
chr5	bjp	exon	75751935	75752104	2	+	.	gene_id "ENSG00000113594"; transcript_id "ENSE00003547096"
chr5	bjp	exon	75753919	75754064	2	+	.	gene_id "ENSG00000113594"; transcript_id "ENSE00003556974"
chr5	bjp	exon	75755250	75755412	2	+	.	gene_id "ENSG00000113594"; transcript_id "ENSG00000113594.3_M2"
chr5	bjp	exon	75758476	75758546	2	+	.	gene_id "ENSG00000113594"; transcript_id "ENSE00003508527"
chr5	bjp	exon	75761468	75761681	2	+	.	gene_id "ENSG00000113594"; transcript_id "ENSG00000113594.2_M2"
chr5	bjp	exon	75764274	75764453	2	+	.	gene_id "ENSG00000113594"; transcript_id "ENSE00003555640"
chr5	bjp	exon	75767766	75767867	2	+	.	gene_id "ENSG00000113594"; transcript_id "ENSE00003591407"
chr5	bjp	exon	75768818	75768985	2	+	.	gene_id "ENSG00000113594"; transcript_id "ENSE00003539783"
chr5	bjp	exon	75772092	75772475	2	+	.	gene_id "ENSG00000113594"; transcript_id "ENSG00000113594.1_M3"
chr5	bjp	exon	75773204	75773297	2	+	.	gene_id "ENSG00000113594"; transcript_id "ENSE00001083480"
chr5	bjp	exon	75775395	75775473	2	+	.	gene_id "ENSG00000113594"; transcript_id "ENSE00001083472"
chr5	bjp	exon	75775844	75783092	2	+	.	gene_id "ENSG00000113594"; transcript_id "ENSG00000113594.1_M2"
chr5	bjp	exon	75789707	75789807	2	+	.	gene_id "ENSG00000251257"; transcript_id "ENSG00000251257.1_M2"
chr5	bjp	exon	75793025	75794212	2	-	.	gene_id "ENSG00000164318"; transcript_id "ENSG00000164318.1_M7"
chr5	bjp	exon	75795036	75795457	2	-	.	gene_id "ENSG00000164318"; transcript_id "ENSG00000164318.4_M2"
chr5	bjp	exon	75796819	75797207	2	+	.	gene_id "ENSG00000251257"; transcript_id "ENSE00002050267"
chr5	bjp	exon	75799735	75799818	2	-	.	gene_id "ENSG00000164318"; transcript_id "ENSE00001243501"
chr5	bjp	exon	75806487	75806811	2	-	.	gene_id "ENSG00000164318"; transcript_id "ENSG00000164318.3_M2"
chr5	bjp	exon	75809702	75809865	2	-	.	gene_id "ENSG00000164318"; transcript_id "ENSG00000164318.1_M4"
chr5	bjp	exon	75812430	75812621	2	-	.	gene_id "ENSG00000164318"; transcript_id "ENSG00000164318.1_M5"
chr5	bjp	exon	75819713	75819893	2	-	.	gene_id "ENSG00000164318"; transcript_id "ENSE00001243406"
chr5	bjp	exon	75822906	75823022	2	-	.	gene_id "ENSG00000164318"; transcript_id "ENSE00001243414"
chr5	bjp	exon	75826857	75826968	2	-	.	gene_id "ENSG00000164318"; transcript_id "ENSE00001243423"
chr5	bjp	exon	75827985	75828253	2	+	.	gene_id "ENSG00000248234"; transcript_id "ENSE00002023744"
chr5	bjp	exon	75830747	75830870	2	+	.	gene_id "ENSG00000249491"; transcript_id "ENSE00002055923_F1"
chr5	bjp	exon	75831032	75831114	2	-	.	gene_id "ENSG00000164318"; transcript_id "ENSE00003622013_F1"
chr5	bjp	exon	75833059	75833069	2	-	.	gene_id "ENSG00000164318"; transcript_id "ENSE00003498625_F2"
chr5	bjp	exon	75833116	75833184	2	-	.	gene_id "ENSG00000164318"; transcript_id "ENSE00003498625_F1"
chr5	bjp	exon	75839883	75840072	2	-	.	gene_id "ENSG00000164318"; transcript_id "ENSE00001756078"
chr5	bjp	exon	75845475	75845619	2	-	.	gene_id "ENSG00000164318"; transcript_id "ENSE00003530437"
chr5	bjp	exon	75848929	75849029	2	-	.	gene_id "ENSG00000164318"; transcript_id "ENSE00001731042"
chr5	bjp	exon	75850128	75850228	2	-	.	gene_id "ENSG00000164318"; transcript_id "ENSE00001736163"
chr5	bjp	exon	75850888	75851206	2	-	.	gene_id "ENSG00000164318"; transcript_id "ENSE00001668826"
chr5	bjp	exon	75851793	75851908	2	-	.	gene_id "ENSG00000164318"; transcript_id "ENSE00001621585"
chr5	bjp	exon	75854141	75854491	2	-	.	gene_id "ENSG00000164318"; transcript_id "ENSG00000164318.2_M2"
chr5	bjp	exon	75854670	75854797	2	+	.	gene_id "ENSG00000248572"; transcript_id "ENSE00002057237"
chr5	bjp	exon	75855952	75856209	2	+	.	gene_id "ENSG00000248572"; transcript_id "ENSE00002066781"
chr5	bjp	exon	75856811	75856960	2	+	.	gene_id "ENSG00000248572"; transcript_id "ENSE00002044730"
chr5	bjp	exon	75858033	75858225	2	+	.	gene_id "ENSG00000248572"; transcript_id "ENSE00002069820"
chr5	bjp	exon	75889114	75889280	2	-	.	gene_id "ENSG00000164318"; transcript_id "ENSE00001754862"
chr5	bjp	exon	75907263	75907398	2	-	.	gene_id "ENSG00000164318"; transcript_id "ENSE00003475956"
chr5	bjp	exon	75908994	75909111	2	-	.	gene_id "ENSG00000164318"; transcript_id "ENSE00003555113"
chr5	bjp	exon	75913063	75913121	2	+	.	gene_id "ENSG00000249071"; transcript_id "ENSE00002044115"
chr5	bjp	exon	75913778	75914267	2	+	.	gene_id "ENSG00000249071"; transcript_id "ENSE00002034222"
chr5	bjp	exon	75920817	75920900	2	-	.	gene_id "ENSG00000164318"; transcript_id "ENSE00003524469"
chr5	bjp	exon	75921969	75922078	2	-	.	gene_id "ENSG00000164318"; transcript_id "ENSE00003474728"
chr5	bjp	exon	75956923	75957108	2	-	.	gene_id "ENSG00000164318"; transcript_id "ENSE00002076551"
chr5	bjp	exon	75971535	75971921	2	+	.	gene_id "ENSG00000248730"; transcript_id "ENSE00002032688"
chr5	bjp	exon	75976158	75976830	2	+	.	gene_id "ENSG00000248730"; transcript_id "ENSE00002022333"
chr5	bjp	exon	75978417	75978597	2	+	.	gene_id "ENSG00000248730"; transcript_id "ENSE00002025775"
chr5	bjp	exon	75979920	75980257	2	+	.	gene_id "ENSG00000248730"; transcript_id "ENSE00002020871"
chr5	bjp	exon	76003668	76004110	2	-	.	gene_id "ENSG00000164318"; transcript_id "ENSG00000164318.1_M2"
chr5	bjp	exon	76068677	76069394	2	-	.	gene_id "ENSG00000276332"; transcript_id "ENSE00003715196"
chr5	bjp	exon	76094744	76094972	2	-	.	gene_id "ENSG00000250003"; transcript_id "ENSE00002025142"
chr5	bjp	exon	76118876	76121318	2	-	.	gene_id "ENSG00000248461"; transcript_id "ENSE00002034110"
chr5	bjp	exon	76123982	76124103	2	-	.	gene_id "ENSG00000248461"; transcript_id "ENSE00002023801"
chr5	bjp	exon	76243247	76243416	2	-	.	gene_id "ENSG00000250003"; transcript_id "ENSE00002031212"
chr5	bjp	exon	76246490	76246552	2	-	.	gene_id "ENSG00000250003"; transcript_id "ENSE00002061084"
chr5	bjp	exon	76305598	76305877	2	-	.	gene_id "ENSG00000248533"; transcript_id "ENSE00002048502"
chr5	bjp	exon	76318718	76318936	2	-	.	gene_id "ENSG00000248587"; transcript_id "ENSE00003797751_F2"
chr5	bjp	exon	76319144	76321492	2	-	.	gene_id "ENSG00000248587"; transcript_id "ENSE00003797751_F1"
chr5	bjp	exon	76323989	76324035	2	-	.	gene_id "ENSG00000251518"; transcript_id "ENSE00002063793"
chr5	bjp	exon	76324141	76324365	2	-	.	gene_id "ENSG00000248587"; transcript_id "ENSE00003791869"
chr5	bjp	exon	76324571	76324707	2	+	.	gene_id "ENSG00000250032"; transcript_id "ENSE00002080180"
chr5	bjp	exon	76332849	76333153	2	+	.	gene_id "ENSG00000250032"; transcript_id "ENSE00002069111"
chr5	bjp	exon	76351622	76351660	2	+	.	gene_id "ENSG00000248539"; transcript_id "ENSE00002075293"
chr5	bjp	exon	76352394	76352545	2	+	.	gene_id "ENSG00000248539"; transcript_id "ENSE00002087271"
chr5	bjp	exon	76358800	76358968	2	-	.	gene_id "ENSG00000248587"; transcript_id "ENSE00003793126"
chr5	bjp	exon	76372798	76373103	2	+	.	gene_id "ENSG00000248539"; transcript_id "ENSE00002085498"
chr5	bjp	exon	76396974	76398075	2	-	.	gene_id "ENSG00000248587"; transcript_id "ENSG00000248587.3_M2"
chr5	bjp	exon	76398512	76399352	2	-	.	gene_id "ENSG00000248587"; transcript_id "ENSG00000248587.2_M2"
chr5	bjp	exon	76400267	76402826	2	-	.	gene_id "ENSG00000248587"; transcript_id "ENSG00000248587.1_M2"
chr5	bjp	exon	76407265	76407346	2	-	.	gene_id "ENSG00000248587"; transcript_id "ENSE00003797692"
chr5	bjp	exon	76407787	76407974	2	-	.	gene_id "ENSG00000248587"; transcript_id "ENSE00003794034"
chr5	bjp	exon	76411327	76411451	2	-	.	gene_id "ENSG00000248587"; transcript_id "ENSE00003792165"
chr5	bjp	exon	76432642	76432796	2	-	.	gene_id "ENSG00000248587"; transcript_id "ENSE00003792367"
chr5	bjp	exon	76432994	76433173	2	+	.	gene_id "ENSG00000168621"; transcript_id "ENSG00000168621.1_M2"
chr5	bjp	exon	76436856	76437049	2	+	.	gene_id "ENSG00000168621"; transcript_id "ENSE00001489964"
chr5	bjp	exon	76437192	76437284	2	+	.	gene_id "ENSG00000168621"; transcript_id "ENSE00001390090"
chr5	bjp	exon	76437776	76438038	2	+	.	gene_id "ENSG00000168621"; transcript_id "ENSG00000168621.2_M3"
chr5	bjp	exon	76448185	76448367	2	-	.	gene_id "ENSG00000248587"; transcript_id "ENSE00003792817"
chr5	bjp	exon	76448622	76448701	2	+	.	gene_id "ENSG00000168621"; transcript_id "ENSE00003730979"
chr5	bjp	exon	76449334	76449450	2	-	.	gene_id "ENSG00000248587"; transcript_id "ENSE00003795758"
chr5	bjp	exon	76456697	76457872	2	+	.	gene_id "ENSG00000168621"; transcript_id "ENSG00000168621.1_M3"
chr5	bjp	exon	76457995	76458330	2	+	.	gene_id "ENSG00000168621"; transcript_id "ENSE00001829583_F3"
chr5	bjp	exon	76458620	76459111	2	+	.	gene_id "ENSG00000168621"; transcript_id "ENSE00001829583_F2"
chr5	bjp	exon	76459230	76460134	2	+	.	gene_id "ENSG00000168621"; transcript_id "ENSE00001829583_F1"
chr5	bjp	exon	76461028	76461225	2	-	.	gene_id "ENSG00000248587"; transcript_id "ENSE00003796076"
chr5	bjp	exon	76519329	76520267	2	-	.	gene_id "ENSG00000082068"; transcript_id "ENSG00000082068.1_M3"
chr5	bjp	exon	76545746	76545908	2	-	.	gene_id "ENSG00000082068"; transcript_id "ENSE00003490215"
chr5	bjp	exon	76547741	76551667	2	-	.	gene_id "ENSG00000082068"; transcript_id "ENSG00000082068.1_M6"
chr5	bjp	exon	76572341	76572447	2	+	.	gene_id "ENSG00000206743"; transcript_id "ENSE00001807283"
chr5	bjp	exon	76574891	76575143	2	-	.	gene_id "ENSG00000082068"; transcript_id "ENSG00000082068.2_M2"
chr5	bjp	exon	76584779	76584876	2	-	.	gene_id "ENSG00000082068"; transcript_id "ENSE00002080415"
chr5	bjp	exon	76652416	76652519	2	+	.	gene_id "ENSG00000222743"; transcript_id "ENSE00001590629"
chr5	bjp	exon	76667278	76667452	2	-	.	gene_id "ENSG00000082068"; transcript_id "ENSE00003469101"
chr5	bjp	exon	76753652	76753728	2	-	.	gene_id "ENSG00000082068"; transcript_id "ENSE00003491868"
chr5	bjp	exon	76790466	76790619	2	-	.	gene_id "ENSG00000082068"; transcript_id "ENSE00003515503"
chr5	bjp	exon	76903456	76903651	2	-	.	gene_id "ENSG00000082068"; transcript_id "ENSE00003475925"
chr5	bjp	exon	76921940	76922027	2	-	.	gene_id "ENSG00000250455"; transcript_id "ENSE00002071682"
chr5	bjp	exon	76922633	76922867	2	-	.	gene_id "ENSG00000250455"; transcript_id "ENSE00002079914"
chr5	bjp	exon	76935488	76935625	2	+	.	gene_id "ENSG00000113569"; transcript_id "ENSE00003593411"
chr5	bjp	exon	76935888	76935984	2	+	.	gene_id "ENSG00000113569"; transcript_id "ENSE00003585092"
chr5	bjp	exon	76941797	76941867	2	+	.	gene_id "ENSG00000113569"; transcript_id "ENSE00000740871"
chr5	bjp	exon	76950954	76951046	2	+	.	gene_id "ENSG00000113569"; transcript_id "ENSE00000802038"
chr5	bjp	exon	76952423	76952589	2	+	.	gene_id "ENSG00000113569"; transcript_id "ENSE00000802037"
chr5	bjp	exon	76953508	76953613	2	+	.	gene_id "ENSG00000113569"; transcript_id "ENSG00000113569.6_M2"
chr5	bjp	exon	76954526	76954599	2	+	.	gene_id "ENSG00000113569"; transcript_id "ENSE00003620856"
chr5	bjp	exon	76955178	76955269	2	+	.	gene_id "ENSG00000113569"; transcript_id "ENSE00003564131"
chr5	bjp	exon	76961136	76961385	2	+	.	gene_id "ENSG00000113569"; transcript_id "ENSG00000113569.5_M2"
chr5	bjp	exon	76962540	76962692	2	+	.	gene_id "ENSG00000113569"; transcript_id "ENSE00001006266"
chr5	bjp	exon	76965866	76965966	2	+	.	gene_id "ENSG00000113569"; transcript_id "ENSE00001006244"
chr5	bjp	exon	76970162	76970332	2	+	.	gene_id "ENSG00000113569"; transcript_id "ENSE00001006262"
chr5	bjp	exon	76971994	76972104	2	+	.	gene_id "ENSG00000113569"; transcript_id "ENSE00001006257"
chr5	bjp	exon	76973665	76973759	2	+	.	gene_id "ENSG00000113569"; transcript_id "ENSE00001006235"
chr5	bjp	exon	76974519	76974607	2	+	.	gene_id "ENSG00000113569"; transcript_id "ENSE00001006255"
chr5	bjp	exon	76975377	76975439	2	+	.	gene_id "ENSG00000113569"; transcript_id "ENSE00001006249"
chr5	bjp	exon	76976051	76976198	2	+	.	gene_id "ENSG00000113569"; transcript_id "ENSE00001006264"
chr5	bjp	exon	76976628	76976689	2	-	.	gene_id "ENSG00000251880"; transcript_id "ENSE00002088348"
chr5	bjp	exon	76977857	76977923	2	+	.	gene_id "ENSG00000113569"; transcript_id "ENSE00001006241"
chr5	bjp	exon	76979715	76979830	2	+	.	gene_id "ENSG00000113569"; transcript_id "ENSE00001006263"
chr5	bjp	exon	76985774	76985871	2	+	.	gene_id "ENSG00000113569"; transcript_id "ENSE00001006238"
chr5	bjp	exon	76991548	76991678	2	+	.	gene_id "ENSG00000113569"; transcript_id "ENSE00001006252"
chr5	bjp	exon	76995104	76995295	2	+	.	gene_id "ENSG00000113569"; transcript_id "ENSG00000113569.4_M2"
chr5	bjp	exon	76996275	76996443	2	+	.	gene_id "ENSG00000113569"; transcript_id "ENSE00002044191"
chr5	bjp	exon	76996580	76996718	2	+	.	gene_id "ENSG00000113569"; transcript_id "ENSE00003619720"
chr5	bjp	exon	76998420	76998555	2	+	.	gene_id "ENSG00000113569"; transcript_id "ENSE00003603556"
chr5	bjp	exon	77000650	77000802	2	+	.	gene_id "ENSG00000113569"; transcript_id "ENSE00003552763"
chr5	bjp	exon	77001017	77001121	2	+	.	gene_id "ENSG00000113569"; transcript_id "ENSE00003573738"
chr5	bjp	exon	77002441	77002597	2	+	.	gene_id "ENSG00000113569"; transcript_id "ENSG00000113569.3_M2"
chr5	bjp	exon	77002948	77003077	2	+	.	gene_id "ENSG00000113569"; transcript_id "ENSE00003513339"
chr5	bjp	exon	77004306	77004841	2	+	.	gene_id "ENSG00000113569"; transcript_id "ENSG00000113569.2_M2"
chr5	bjp	exon	77006284	77006404	2	+	.	gene_id "ENSG00000113569"; transcript_id "ENSE00003492226"
chr5	bjp	exon	77006874	77006984	2	+	.	gene_id "ENSG00000113569"; transcript_id "ENSE00003563835"
chr5	bjp	exon	77009685	77009821	2	+	.	gene_id "ENSG00000113569"; transcript_id "ENSE00003500765"
chr5	bjp	exon	77010645	77010940	2	+	.	gene_id "ENSG00000113569"; transcript_id "ENSG00000113569.1_M2"
chr5	bjp	exon	77011778	77015672	2	+	.	gene_id "ENSG00000113569"; transcript_id "ENSG00000113569.1_M5"
chr5	bjp	exon	77016774	77017302	2	+	.	gene_id "ENSG00000270558"; transcript_id "ENSE00003628768"
chr5	bjp	exon	77054374	77054557	2	+	.	gene_id "ENSG00000197603"; transcript_id "ENSE00002209913"
chr5	bjp	exon	77056023	77056197	2	+	.	gene_id "ENSG00000197603"; transcript_id "ENSG00000197603.10_M2"
chr5	bjp	exon	77057337	77057643	2	+	.	gene_id "ENSG00000242493"; transcript_id "ENSE00001911698"
chr5	bjp	exon	77057974	77058109	2	+	.	gene_id "ENSG00000197603"; transcript_id "ENSE00003552675"
chr5	bjp	exon	77058221	77058340	2	+	.	gene_id "ENSG00000197603"; transcript_id "ENSE00003619366"
chr5	bjp	exon	77059180	77059412	2	+	.	gene_id "ENSG00000197603"; transcript_id "ENSE00003585728"
chr5	bjp	exon	77060666	77060772	2	+	.	gene_id "ENSG00000197603"; transcript_id "ENSE00003676039"
chr5	bjp	exon	77063933	77064089	2	+	.	gene_id "ENSG00000197603"; transcript_id "ENSE00003499405"
chr5	bjp	exon	77064845	77064948	2	+	.	gene_id "ENSG00000197603"; transcript_id "ENSE00003641427"
chr5	bjp	exon	77072784	77072966	2	+	.	gene_id "ENSG00000197603"; transcript_id "ENSE00003688647"
chr5	bjp	exon	77076029	77076278	2	+	.	gene_id "ENSG00000197603"; transcript_id "ENSE00003638125"
chr5	bjp	exon	77076454	77076603	2	+	.	gene_id "ENSG00000197603"; transcript_id "ENSE00003626076"
chr5	bjp	exon	77076773	77077542	2	+	.	gene_id "ENSG00000197603"; transcript_id "ENSE00003634230"
chr5	bjp	exon	77079096	77079304	2	+	.	gene_id "ENSG00000197603"; transcript_id "ENSE00003473729"
chr5	bjp	exon	77079503	77079583	2	+	.	gene_id "ENSG00000197603"; transcript_id "ENSE00003672708"
chr5	bjp	exon	77082349	77082513	2	+	.	gene_id "ENSG00000197603"; transcript_id "ENSE00003690086"
chr5	bjp	exon	77090099	77090272	2	+	.	gene_id "ENSG00000197603"; transcript_id "ENSG00000197603.9_M2"
chr5	bjp	exon	77097406	77097634	2	+	.	gene_id "ENSG00000197603"; transcript_id "ENSG00000197603.3_M3"
chr5	bjp	exon	77098375	77098635	2	+	.	gene_id "ENSG00000197603"; transcript_id "ENSG00000197603.8_M2"
chr5	bjp	exon	77102020	77102237	2	+	.	gene_id "ENSG00000197603"; transcript_id "ENSE00003608965"
chr5	bjp	exon	77104956	77105120	2	+	.	gene_id "ENSG00000197603"; transcript_id "ENSE00001738823"
chr5	bjp	exon	77107827	77107965	2	+	.	gene_id "ENSG00000197603"; transcript_id "ENSE00001633863"
chr5	bjp	exon	77115981	77116090	2	+	.	gene_id "ENSG00000197603"; transcript_id "ENSE00001708977"
chr5	bjp	exon	77116252	77116410	2	+	.	gene_id "ENSG00000197603"; transcript_id "ENSE00001790014"
chr5	bjp	exon	77117432	77117540	2	+	.	gene_id "ENSG00000197603"; transcript_id "ENSE00001608716"
chr5	bjp	exon	77118747	77119038	2	+	.	gene_id "ENSG00000197603"; transcript_id "ENSE00001802130"
chr5	bjp	exon	77120126	77121065	2	+	.	gene_id "ENSG00000197603"; transcript_id "ENSE00001764998"
chr5	bjp	exon	77122826	77122974	2	+	.	gene_id "ENSG00000197603"; transcript_id "ENSE00001608181"
chr5	bjp	exon	77123654	77123820	2	+	.	gene_id "ENSG00000197603"; transcript_id "ENSE00002026534"
chr5	bjp	exon	77124393	77124475	2	+	.	gene_id "ENSG00000197603"; transcript_id "ENSG00000197603.7_M2"
chr5	bjp	exon	77126139	77126218	2	+	.	gene_id "ENSG00000197603"; transcript_id "ENSE00001725577"
chr5	bjp	exon	77127749	77127939	2	+	.	gene_id "ENSG00000197603"; transcript_id "ENSG00000197603.6_M2"
chr5	bjp	exon	77129905	77130097	2	+	.	gene_id "ENSG00000197603"; transcript_id "ENSE00003514328"
chr5	bjp	exon	77133477	77133767	2	+	.	gene_id "ENSG00000197603"; transcript_id "ENSE00003459961"
chr5	bjp	exon	77134250	77135020	2	+	.	gene_id "ENSG00000197603"; transcript_id "ENSG00000197603.2_M3"
chr5	bjp	exon	77136594	77136760	2	+	.	gene_id "ENSG00000197603"; transcript_id "ENSE00003295970"
chr5	bjp	exon	77138136	77138268	2	+	.	gene_id "ENSG00000197603"; transcript_id "ENSE00003244578"
chr5	bjp	exon	77139484	77139538	2	+	.	gene_id "ENSG00000197603"; transcript_id "ENSE00003354710"
chr5	bjp	exon	77141159	77141348	2	+	.	gene_id "ENSG00000197603"; transcript_id "ENSG00000197603.1_M3"
chr5	bjp	exon	77145137	77145258	2	+	.	gene_id "ENSG00000197603"; transcript_id "ENSG00000197603.5_M2"
chr5	bjp	exon	77145551	77145815	2	+	.	gene_id "ENSG00000197603"; transcript_id "ENSG00000197603.3_M4"
chr5	bjp	exon	77146021	77146170	2	+	.	gene_id "ENSG00000197603"; transcript_id "ENSG00000197603.4_M2"
chr5	bjp	exon	77149483	77149735	2	+	.	gene_id "ENSG00000197603"; transcript_id "ENSG00000197603.2_M4"
chr5	bjp	exon	77155213	77155300	2	+	.	gene_id "ENSG00000197603"; transcript_id "ENSE00003506239"
chr5	bjp	exon	77164685	77164847	2	+	.	gene_id "ENSG00000197603"; transcript_id "ENSG00000197603.1_M4"
chr5	bjp	exon	77172882	77173152	2	-	.	gene_id "ENSG00000271378"; transcript_id "ENSE00003576596"
chr5	bjp	exon	77178009	77178205	2	+	.	gene_id "ENSG00000197603"; transcript_id "ENSG00000197603.3_M2"
chr5	bjp	exon	77178436	77178578	2	+	.	gene_id "ENSG00000197603"; transcript_id "ENSE00002066212"
chr5	bjp	exon	77180970	77181028	2	+	.	gene_id "ENSG00000197603"; transcript_id "ENSE00003489798"
chr5	bjp	exon	77181673	77181840	2	+	.	gene_id "ENSG00000197603"; transcript_id "ENSE00003515555"
chr5	bjp	exon	77183123	77183247	2	+	.	gene_id "ENSG00000197603"; transcript_id "ENSG00000197603.2_M2"
chr5	bjp	exon	77188405	77188494	2	+	.	gene_id "ENSG00000197603"; transcript_id "ENSE00003471726"
chr5	bjp	exon	77194991	77195169	2	+	.	gene_id "ENSG00000197603"; transcript_id "ENSE00003519052"
chr5	bjp	exon	77195680	77197230	2	+	.	gene_id "ENSG00000197603"; transcript_id "ENSG00000197603.1_M2"
chr5	bjp	exon	77237542	77239431	2	-	.	gene_id "ENSG00000164190"; transcript_id "ENSG00000164190.7_M2"
chr5	bjp	exon	77239768	77240168	2	-	.	gene_id "ENSG00000164190"; transcript_id "ENSG00000164190.2_M3"
chr5	bjp	exon	77242939	77243113	2	-	.	gene_id "ENSG00000164190"; transcript_id "ENSE00003471392"
chr5	bjp	exon	77244792	77245066	2	-	.	gene_id "ENSG00000164190"; transcript_id "ENSG00000164190.6_M2"
chr5	bjp	exon	77246625	77246771	2	-	.	gene_id "ENSG00000164190"; transcript_id "ENSE00003515645"
chr5	bjp	exon	77251384	77251584	2	-	.	gene_id "ENSG00000164190"; transcript_id "ENSE00003512380"
chr5	bjp	exon	77252064	77253007	2	-	.	gene_id "ENSG00000164190"; transcript_id "ENSG00000164190.5_M2"
chr5	bjp	exon	77254640	77254830	2	-	.	gene_id "ENSG00000164190"; transcript_id "ENSE00001082284"
chr5	bjp	exon	77255262	77255435	2	-	.	gene_id "ENSG00000164190"; transcript_id "ENSE00001082281"
chr5	bjp	exon	77257767	77257857	2	-	.	gene_id "ENSG00000164190"; transcript_id "ENSE00001082278"
chr5	bjp	exon	77258368	77258522	2	-	.	gene_id "ENSG00000164190"; transcript_id "ENSE00001082301"
chr5	bjp	exon	77259232	77259325	2	-	.	gene_id "ENSG00000164190"; transcript_id "ENSE00001082296"
chr5	bjp	exon	77259474	77259614	2	-	.	gene_id "ENSG00000164190"; transcript_id "ENSE00001082276"
chr5	bjp	exon	77265218	77265354	2	-	.	gene_id "ENSG00000164190"; transcript_id "ENSE00001082285"
chr5	bjp	exon	77267467	77267575	2	-	.	gene_id "ENSG00000164190"; transcript_id "ENSE00001082283"
chr5	bjp	exon	77276569	77276622	2	-	.	gene_id "ENSG00000164190"; transcript_id "ENSE00001082267"
chr5	bjp	exon	77277645	77277743	2	-	.	gene_id "ENSG00000164190"; transcript_id "ENSE00001082277"
chr5	bjp	exon	77279251	77279385	2	-	.	gene_id "ENSG00000164190"; transcript_id "ENSE00001082270"
chr5	bjp	exon	77281596	77281742	2	-	.	gene_id "ENSG00000164190"; transcript_id "ENSE00001082297"
chr5	bjp	exon	77281837	77281935	2	-	.	gene_id "ENSG00000164190"; transcript_id "ENSE00001082271"
chr5	bjp	exon	77283104	77283206	2	-	.	gene_id "ENSG00000164190"; transcript_id "ENSE00001082291"
chr5	bjp	exon	77283308	77283522	2	-	.	gene_id "ENSG00000164190"; transcript_id "ENSE00001082303"
chr5	bjp	exon	77284581	77284670	2	-	.	gene_id "ENSG00000164190"; transcript_id "ENSE00001082272"
chr5	bjp	exon	77286817	77286960	2	-	.	gene_id "ENSG00000164190"; transcript_id "ENSE00001082302"
chr5	bjp	exon	77287806	77287938	2	-	.	gene_id "ENSG00000164190"; transcript_id "ENSE00001082293"
chr5	bjp	exon	77289210	77289292	2	-	.	gene_id "ENSG00000164190"; transcript_id "ENSE00001082304"
chr5	bjp	exon	77291605	77291743	2	-	.	gene_id "ENSG00000164190"; transcript_id "ENSE00001082287"
chr5	bjp	exon	77293108	77293208	2	-	.	gene_id "ENSG00000164190"; transcript_id "ENSE00001082295"
chr5	bjp	exon	77293743	77293823	2	-	.	gene_id "ENSG00000164190"; transcript_id "ENSE00001082282"
chr5	bjp	exon	77294357	77294508	2	-	.	gene_id "ENSG00000164190"; transcript_id "ENSE00001082300"
chr5	bjp	exon	77295243	77295474	2	-	.	gene_id "ENSG00000164190"; transcript_id "ENSE00001082288"
chr5	bjp	exon	77298477	77298563	2	-	.	gene_id "ENSG00000164190"; transcript_id "ENSE00001082273"
chr5	bjp	exon	77299065	77299168	2	-	.	gene_id "ENSG00000164190"; transcript_id "ENSE00001082268"
chr5	bjp	exon	77300750	77300839	2	-	.	gene_id "ENSG00000164190"; transcript_id "ENSE00001082294"
chr5	bjp	exon	77300940	77301011	2	-	.	gene_id "ENSG00000164190"; transcript_id "ENSE00001082274"
chr5	bjp	exon	77301258	77301455	2	-	.	gene_id "ENSG00000164190"; transcript_id "ENSG00000164190.4_M2"
chr5	bjp	exon	77304827	77305357	2	-	.	gene_id "ENSG00000164190"; transcript_id "ENSE00002026797"
chr5	bjp	exon	77306025	77306677	2	-	.	gene_id "ENSG00000164190"; transcript_id "ENSG00000164190.1_M3"
chr5	bjp	exon	77315503	77317128	2	-	.	gene_id "ENSG00000164190"; transcript_id "ENSE00003604922"
chr5	bjp	exon	77325389	77326015	2	-	.	gene_id "ENSG00000164190"; transcript_id "ENSG00000164190.3_M2"
chr5	bjp	exon	77329747	77329843	2	-	.	gene_id "ENSG00000164190"; transcript_id "ENSE00003535903"
chr5	bjp	exon	77330750	77330910	2	-	.	gene_id "ENSG00000164190"; transcript_id "ENSE00003511784"
chr5	bjp	exon	77339523	77339674	2	-	.	gene_id "ENSG00000164190"; transcript_id "ENSE00003492746"
chr5	bjp	exon	77340213	77340312	2	-	.	gene_id "ENSG00000164190"; transcript_id "ENSG00000164190.2_M2"
chr5	bjp	exon	77343565	77343692	2	-	.	gene_id "ENSG00000164190"; transcript_id "ENSE00003483096"
chr5	bjp	exon	77346157	77346322	2	-	.	gene_id "ENSG00000164190"; transcript_id "ENSE00003459731"
chr5	bjp	exon	77346784	77346826	2	-	.	gene_id "ENSG00000164190"; transcript_id "ENSE00002032908"
chr5	bjp	exon	77348032	77348174	2	-	.	gene_id "ENSG00000164190"; transcript_id "ENSE00001490221"
chr5	bjp	exon	77417386	77418677	2	-	.	gene_id "ENSG00000249850"; transcript_id "ENSE00002028013"
chr5	bjp	exon	77426724	77427139	2	-	.	gene_id "ENSG00000164190"; transcript_id "ENSG00000164190.1_M2"
chr5	bjp	exon	77441661	77442143	2	+	.	gene_id "ENSG00000272103"; transcript_id "ENSE00003701635"
chr5	bjp	exon	77579093	77579174	2	+	.	gene_id "ENSG00000250155"; transcript_id "ENSG00000250155.1_M3"
chr5	bjp	exon	77598539	77598711	2	+	.	gene_id "ENSG00000250155"; transcript_id "ENSG00000250155.2_M2"
chr5	bjp	exon	77601432	77601917	2	+	.	gene_id "ENSG00000250155"; transcript_id "ENSG00000250155.1_M2"
chr5	bjp	exon	77616073	77618341	2	-	.	gene_id "ENSG00000079215"; transcript_id "ENSG00000079215.3_M3"
chr5	bjp	exon	77620408	77620542	2	-	.	gene_id "ENSG00000079215"; transcript_id "ENSE00003483201"
chr5	bjp	exon	77623821	77624063	2	-	.	gene_id "ENSG00000079215"; transcript_id "ENSG00000079215.2_M2"
chr5	bjp	exon	77624550	77624783	2	-	.	gene_id "ENSG00000079215"; transcript_id "ENSE00000971215"
chr5	bjp	exon	77627200	77627492	2	-	.	gene_id "ENSG00000079215"; transcript_id "ENSG00000079215.1_M2"
chr5	bjp	exon	77630282	77630324	2	-	.	gene_id "ENSG00000079215"; transcript_id "ENSE00003559362"
chr5	bjp	exon	77633152	77633357	2	-	.	gene_id "ENSG00000079215"; transcript_id "ENSG00000079215.2_M3"
chr5	bjp	exon	77633483	77633565	2	-	.	gene_id "ENSG00000079215"; transcript_id "ENSE00002084461"
chr5	bjp	exon	77634424	77635668	2	-	.	gene_id "ENSG00000279400"; transcript_id "ENSE00003757818_F2"
chr5	bjp	exon	77635816	77636663	2	-	.	gene_id "ENSG00000279400"; transcript_id "ENSE00003757818_F1"
chr5	bjp	exon	77637897	77638168	2	+	.	gene_id "ENSG00000250155"; transcript_id "ENSE00002085339"
chr5	bjp	exon	77673917	77673975	2	-	.	gene_id "ENSG00000079215"; transcript_id "ENSE00002035574"
chr5	bjp	exon	77674346	77674447	2	-	.	gene_id "ENSG00000079215"; transcript_id "ENSE00002057311"
chr5	bjp	exon	77674803	77674941	2	-	.	gene_id "ENSG00000079215"; transcript_id "ENSG00000079215.1_M3"
chr5	bjp	exon	77690889	77691630	2	-	.	gene_id "ENSG00000079215"; transcript_id "ENSG00000079215.2_M4"
chr5	bjp	exon	77695148	77696270	2	-	.	gene_id "ENSG00000079215"; transcript_id "ENSG00000079215.1_M5"
chr5	bjp	exon	77697138	77697225	2	-	.	gene_id "ENSG00000079215"; transcript_id "ENSE00002075669"
chr5	bjp	exon	77697434	77697558	2	-	.	gene_id "ENSG00000079215"; transcript_id "ENSE00002063811"
chr5	bjp	exon	77697713	77698092	2	-	.	gene_id "ENSG00000079215"; transcript_id "ENSG00000079215.1_M4"
chr5	bjp	exon	77817379	77817476	2	-	.	gene_id "ENSG00000222178"; transcript_id "ENSE00001590064"
chr5	bjp	exon	77997112	77997150	2	+	.	gene_id "ENSG00000164188"; transcript_id "ENSE00002053648"
chr5	bjp	exon	77997324	77997900	2	+	.	gene_id "ENSG00000164188"; transcript_id "ENSG00000164188.1_M3"
chr5	bjp	exon	78039000	78039058	2	+	.	gene_id "ENSG00000164188"; transcript_id "ENSE00001082253"
chr5	bjp	exon	78040322	78040361	2	+	.	gene_id "ENSG00000164188"; transcript_id "ENSE00001082250"
chr5	bjp	exon	78040845	78040922	2	+	.	gene_id "ENSG00000164188"; transcript_id "ENSE00001082257"
chr5	bjp	exon	78042044	78042118	2	+	.	gene_id "ENSG00000164188"; transcript_id "ENSE00002060715"
chr5	bjp	exon	78044794	78044865	2	+	.	gene_id "ENSG00000164188"; transcript_id "ENSG00000164188.3_M2"
chr5	bjp	exon	78045216	78045355	2	+	.	gene_id "ENSG00000164188"; transcript_id "ENSE00001082252"
chr5	bjp	exon	78048281	78048384	2	+	.	gene_id "ENSG00000164188"; transcript_id "ENSE00001082249"
chr5	bjp	exon	78049460	78049544	2	+	.	gene_id "ENSG00000164188"; transcript_id "ENSE00001082256"
chr5	bjp	exon	78052770	78052872	2	+	.	gene_id "ENSG00000164188"; transcript_id "ENSE00001082251"
chr5	bjp	exon	78053255	78053530	2	+	.	gene_id "ENSG00000164188"; transcript_id "ENSG00000164188.2_M2"
chr5	bjp	exon	78054737	78054857	2	+	.	gene_id "ENSG00000164188"; transcript_id "ENSE00001337538"
chr5	bjp	exon	78056540	78056682	2	+	.	gene_id "ENSG00000164188"; transcript_id "ENSE00001337535"
chr5	bjp	exon	78058816	78059002	2	+	.	gene_id "ENSG00000164188"; transcript_id "ENSE00001337531"
chr5	bjp	exon	78060618	78061883	2	+	.	gene_id "ENSG00000164188"; transcript_id "ENSG00000164188.1_M2"
chr5	bjp	exon	78068044	78068360	2	+	.	gene_id "ENSG00000152620"; transcript_id "ENSG00000152620.2_M3"
chr5	bjp	exon	78068525	78068824	2	+	.	gene_id "ENSG00000152620"; transcript_id "ENSE00001564460"
chr5	bjp	exon	78068933	78068965	2	+	.	gene_id "ENSG00000152620"; transcript_id "ENSE00001528255"
chr5	bjp	exon	78082766	78082854	2	+	.	gene_id "ENSG00000152620"; transcript_id "ENSE00003563811"
chr5	bjp	exon	78083768	78083856	2	+	.	gene_id "ENSG00000152620"; transcript_id "ENSE00003606402"
chr5	bjp	exon	78084708	78084789	2	+	.	gene_id "ENSG00000152620"; transcript_id "ENSG00000152620.3_M2"
chr5	bjp	exon	78088416	78088780	2	-	.	gene_id "ENSG00000245711"; transcript_id "ENSE00001968852"
chr5	bjp	exon	78088909	78089264	2	-	.	gene_id "ENSG00000245711"; transcript_id "ENSE00001973811"
chr5	bjp	exon	78090640	78090723	2	+	.	gene_id "ENSG00000152620"; transcript_id "ENSE00001082241"
chr5	bjp	exon	78092064	78092573	2	+	.	gene_id "ENSG00000152620"; transcript_id "ENSG00000152620.1_M3"
chr5	bjp	exon	78097179	78097343	2	+	.	gene_id "ENSG00000152620"; transcript_id "ENSG00000152620.2_M2"
chr5	bjp	exon	78098046	78098095	2	+	.	gene_id "ENSG00000152620"; transcript_id "ENSE00002035812"
chr5	bjp	exon	78098436	78098514	2	+	.	gene_id "ENSG00000152620"; transcript_id "ENSE00003492221"
chr5	bjp	exon	78101667	78101732	2	+	.	gene_id "ENSG00000152620"; transcript_id "ENSE00002026142"
chr5	bjp	exon	78103090	78103185	2	+	.	gene_id "ENSG00000152620"; transcript_id "ENSG00000152620.1_M2"
chr5	bjp	exon	78109235	78109290	2	+	.	gene_id "ENSG00000152620"; transcript_id "ENSE00003620101"
chr5	bjp	exon	78110116	78110169	2	+	.	gene_id "ENSG00000152620"; transcript_id "ENSE00003472169"
chr5	bjp	exon	78112731	78112854	2	+	.	gene_id "ENSG00000152620"; transcript_id "ENSE00003492476"
chr5	bjp	exon	78115113	78117807	2	+	.	gene_id "ENSG00000152620"; transcript_id "ENSG00000152620.1_M9"
chr5	bjp	exon	78142735	78142842	2	-	.	gene_id "ENSG00000145604"; transcript_id "ENSE00003528112"
chr5	bjp	exon	78143010	78143061	2	-	.	gene_id "ENSG00000145604"; transcript_id "ENSE00003462511"
chr5	bjp	exon	78148288	78148418	2	-	.	gene_id "ENSG00000145604"; transcript_id "ENSE00003504061"
chr5	bjp	exon	78149579	78149677	2	-	.	gene_id "ENSG00000145604"; transcript_id "ENSG00000145604.2_M2"
chr5	bjp	exon	78151572	78151706	2	-	.	gene_id "ENSG00000145604"; transcript_id "ENSE00003467798"
chr5	bjp	exon	78153351	78153494	2	-	.	gene_id "ENSG00000145604"; transcript_id "ENSE00003560492"
chr5	bjp	exon	78156250	78156361	2	-	.	gene_id "ENSG00000145604"; transcript_id "ENSE00001006180"
chr5	bjp	exon	78164792	78164893	2	-	.	gene_id "ENSG00000201223"; transcript_id "ENSE00001439116"
chr5	bjp	exon	78166957	78167228	2	-	.	gene_id "ENSG00000145604"; transcript_id "ENSG00000145604.1_M2"
chr5	bjp	exon	78167729	78168010	2	-	.	gene_id "ENSG00000145604"; transcript_id "ENSG00000145604.1_M8"
chr5	bjp	exon	78168038	78168442	2	+	.	gene_id "ENSG00000164187"; transcript_id "ENSE00001427226"
chr5	bjp	exon	78172006	78172102	2	+	.	gene_id "ENSG00000207756"; transcript_id "ENSE00001500030"
chr5	bjp	exon	78176573	78176803	2	+	.	gene_id "ENSG00000164187"; transcript_id "ENSE00001427793"
chr5	bjp	exon	78177222	78177474	2	+	.	gene_id "ENSG00000164187"; transcript_id "ENSG00000164187.5_M2"
chr5	bjp	exon	78178774	78178938	2	+	.	gene_id "ENSG00000164187"; transcript_id "ENSG00000164187.4_M2"
chr5	bjp	exon	78182542	78182709	2	+	.	gene_id "ENSG00000164187"; transcript_id "ENSE00001401310"
chr5	bjp	exon	78183468	78183678	2	+	.	gene_id "ENSG00000164187"; transcript_id "ENSE00001433850"
chr5	bjp	exon	78195720	78195794	2	+	.	gene_id "ENSG00000164187"; transcript_id "ENSE00001400268"
chr5	bjp	exon	78197021	78197134	2	+	.	gene_id "ENSG00000164187"; transcript_id "ENSE00001400784"
chr5	bjp	exon	78197519	78197702	2	+	.	gene_id "ENSG00000164187"; transcript_id "ENSE00001404739"
chr5	bjp	exon	78201967	78202148	2	+	.	gene_id "ENSG00000164187"; transcript_id "ENSE00001407018"
chr5	bjp	exon	78203288	78203421	2	+	.	gene_id "ENSG00000164187"; transcript_id "ENSE00001404422"
chr5	bjp	exon	78204781	78204886	2	+	.	gene_id "ENSG00000164187"; transcript_id "ENSG00000164187.3_M2"
chr5	bjp	exon	78205380	78205477	2	+	.	gene_id "ENSG00000164187"; transcript_id "ENSG00000164187.2_M2"
chr5	bjp	exon	78208649	78208752	2	+	.	gene_id "ENSG00000164187"; transcript_id "ENSE00003527696"
chr5	bjp	exon	78209916	78209962	2	+	.	gene_id "ENSG00000164187"; transcript_id "ENSE00003537791"
chr5	bjp	exon	78211268	78211385	2	+	.	gene_id "ENSG00000164187"; transcript_id "ENSG00000164187.1_M2"
chr5	bjp	exon	78214717	78214846	2	+	.	gene_id "ENSG00000164187"; transcript_id "ENSE00001082225"
chr5	bjp	exon	78247835	78248123	2	+	.	gene_id "ENSG00000251591"; transcript_id "ENSE00002072228"
chr5	bjp	exon	78248556	78248832	2	+	.	gene_id "ENSG00000168671"; transcript_id "ENSE00002075354"
chr5	bjp	exon	78252663	78252724	2	+	.	gene_id "ENSG00000168671"; transcript_id "ENSE00002043843"
chr5	bjp	exon	78253056	78253251	2	+	.	gene_id "ENSG00000168671"; transcript_id "ENSG00000168671.2_M3"
chr5	bjp	exon	78255601	78255702	2	+	.	gene_id "ENSG00000168671"; transcript_id "ENSE00003473332"
chr5	bjp	exon	78270423	78270537	2	+	.	gene_id "ENSG00000168671"; transcript_id "ENSE00003512218"
chr5	bjp	exon	78272985	78273516	2	+	.	gene_id "ENSG00000168671"; transcript_id "ENSG00000168671.2_M2"
chr5	bjp	exon	78282689	78282920	2	+	.	gene_id "ENSG00000168671"; transcript_id "ENSG00000168671.1_M2"
chr5	bjp	exon	78284377	78284596	2	+	.	gene_id "ENSG00000168671"; transcript_id "ENSE00003675852"
chr5	bjp	exon	78286421	78287378	2	+	.	gene_id "ENSG00000168671"; transcript_id "ENSG00000168671.1_M3"
chr5	bjp	exon	78330812	78331451	2	+	.	gene_id "ENSG00000145626"; transcript_id "ENSG00000145626.2_M5"
chr5	bjp	exon	78333874	78333975	2	+	.	gene_id "ENSG00000145626"; transcript_id "ENSE00003583392"
chr5	bjp	exon	78357790	78357904	2	+	.	gene_id "ENSG00000145626"; transcript_id "ENSE00003680653"
chr5	bjp	exon	78360021	78360552	2	+	.	gene_id "ENSG00000145626"; transcript_id "ENSE00003470171"
chr5	bjp	exon	78368472	78368703	2	+	.	gene_id "ENSG00000145626"; transcript_id "ENSE00003498890"
chr5	bjp	exon	78370007	78371051	2	+	.	gene_id "ENSG00000145626"; transcript_id "ENSG00000145626.1_M5"
chr5	bjp	exon	78387188	78387290	2	-	.	gene_id "ENSG00000249748"; transcript_id "ENSE00002043219"
chr5	bjp	exon	78387333	78387459	2	+	.	gene_id "ENSG00000152611"; transcript_id "ENSE00001304287"
chr5	bjp	exon	78387477	78387571	2	+	.	gene_id "ENSG00000152611"; transcript_id "ENSE00001528422"
chr5	bjp	exon	78405073	78405209	2	+	.	gene_id "ENSG00000152611"; transcript_id "ENSE00003758016"
chr5	bjp	exon	78415677	78415854	2	+	.	gene_id "ENSG00000152611"; transcript_id "ENSE00001307035"
chr5	bjp	exon	78416146	78416391	2	+	.	gene_id "ENSG00000152611"; transcript_id "ENSG00000152611.1_M2"
chr5	bjp	exon	78421591	78421942	2	+	.	gene_id "ENSG00000152611"; transcript_id "ENSG00000152611.1_M3"
chr5	bjp	exon	78429970	78430072	2	+	.	gene_id "ENSG00000248349"; transcript_id "ENSE00002055765"
chr5	bjp	exon	78430240	78430567	2	+	.	gene_id "ENSG00000279737"; transcript_id "ENSE00003756705"
chr5	bjp	exon	78446677	78450300	2	-	.	gene_id "ENSG00000168685"; transcript_id "ENSG00000168685.2_M4"
chr5	bjp	exon	78450561	78450869	2	-	.	gene_id "ENSG00000168685"; transcript_id "ENSG00000168685.1_M4"
chr5	bjp	exon	78451742	78451835	2	-	.	gene_id "ENSG00000168685"; transcript_id "ENSE00003666759"
chr5	bjp	exon	78452636	78453083	2	-	.	gene_id "ENSG00000168685"; transcript_id "ENSG00000168685.3_M3"
chr5	bjp	exon	78455051	78455208	2	-	.	gene_id "ENSG00000168685"; transcript_id "ENSE00001130274"
chr5	bjp	exon	78458651	78458955	2	-	.	gene_id "ENSG00000168685"; transcript_id "ENSG00000168685.2_M3"
chr5	bjp	exon	78465273	78465411	2	-	.	gene_id "ENSG00000168685"; transcript_id "ENSG00000168685.1_M3"
chr5	bjp	exon	78469209	78469419	2	-	.	gene_id "ENSG00000168685"; transcript_id "ENSG00000168685.1_M5"
chr5	bjp	exon	78469578	78469970	2	-	.	gene_id "ENSG00000168685"; transcript_id "ENSE00002060069"
chr5	bjp	exon	78470096	78470233	2	-	.	gene_id "ENSG00000168685"; transcript_id "ENSE00002023821"
chr5	bjp	exon	78473328	78473572	2	-	.	gene_id "ENSG00000168685"; transcript_id "ENSG00000168685.1_M2"
chr5	bjp	exon	78499176	78499348	2	+	.	gene_id "ENSG00000248969"; transcript_id "ENSE00002039345"
chr5	bjp	exon	78511590	78511737	2	-	.	gene_id "ENSG00000152582"; transcript_id "ENSG00000152582.12_M2"
chr5	bjp	exon	78540945	78541124	2	-	.	gene_id "ENSG00000152582"; transcript_id "ENSE00003539092"
chr5	bjp	exon	78545277	78545369	2	-	.	gene_id "ENSG00000152582"; transcript_id "ENSE00003476769"
chr5	bjp	exon	78547736	78547918	2	-	.	gene_id "ENSG00000152582"; transcript_id "ENSE00003563691"
chr5	bjp	exon	78548632	78548738	2	-	.	gene_id "ENSG00000152582"; transcript_id "ENSE00003494196"
chr5	bjp	exon	78549502	78549569	2	-	.	gene_id "ENSG00000152582"; transcript_id "ENSE00003795056"
chr5	bjp	exon	78550021	78551052	2	-	.	gene_id "ENSG00000152582"; transcript_id "ENSG00000152582.4_M3"
chr5	bjp	exon	78551153	78551276	2	-	.	gene_id "ENSG00000152582"; transcript_id "ENSE00003556934"
chr5	bjp	exon	78551370	78551578	2	-	.	gene_id "ENSG00000152582"; transcript_id "ENSE00003475778"
chr5	bjp	exon	78551700	78551917	2	-	.	gene_id "ENSG00000152582"; transcript_id "ENSE00003553682"
chr5	bjp	exon	78552044	78553209	2	-	.	gene_id "ENSG00000152582"; transcript_id "ENSG00000152582.3_M3"
chr5	bjp	exon	78559399	78559747	2	-	.	gene_id "ENSG00000152582"; transcript_id "ENSE00003797126"
chr5	bjp	exon	78561716	78561945	2	-	.	gene_id "ENSG00000152582"; transcript_id "ENSG00000152582.11_M2"
chr5	bjp	exon	78564652	78564790	2	-	.	gene_id "ENSG00000152582"; transcript_id "ENSE00001130386"
chr5	bjp	exon	78567026	78567154	2	-	.	gene_id "ENSG00000152582"; transcript_id "ENSG00000152582.10_M2"
chr5	bjp	exon	78569291	78569438	2	-	.	gene_id "ENSG00000152582"; transcript_id "ENSG00000152582.9_M2"
chr5	bjp	exon	78577351	78577531	2	-	.	gene_id "ENSG00000152582"; transcript_id "ENSE00001130406"
chr5	bjp	exon	78581316	78581467	2	-	.	gene_id "ENSG00000152582"; transcript_id "ENSE00001209603"
chr5	bjp	exon	78587269	78587406	2	-	.	gene_id "ENSG00000152582"; transcript_id "ENSE00001130413"
chr5	bjp	exon	78600806	78600944	2	-	.	gene_id "ENSG00000152582"; transcript_id "ENSE00001209607"
chr5	bjp	exon	78601027	78601154	2	-	.	gene_id "ENSG00000152582"; transcript_id "ENSE00001130427"
chr5	bjp	exon	78614223	78614371	2	-	.	gene_id "ENSG00000152582"; transcript_id "ENSE00001313280"
chr5	bjp	exon	78629046	78629120	2	-	.	gene_id "ENSG00000152582"; transcript_id "ENSE00001293491"
chr5	bjp	exon	78631085	78632989	2	-	.	gene_id "ENSG00000152582"; transcript_id "ENSG00000152582.8_M2"
chr5	bjp	exon	78637179	78637336	2	-	.	gene_id "ENSG00000152582"; transcript_id "ENSG00000152582.7_M2"
chr5	bjp	exon	78638325	78638433	2	-	.	gene_id "ENSG00000152582"; transcript_id "ENSE00003462488"
chr5	bjp	exon	78640661	78640827	2	-	.	gene_id "ENSG00000152582"; transcript_id "ENSE00002034020"
chr5	bjp	exon	78642227	78644946	2	-	.	gene_id "ENSG00000152582"; transcript_id "ENSG00000152582.2_M3"
chr5	bjp	exon	78645025	78645292	2	-	.	gene_id "ENSG00000152582"; transcript_id "ENSG00000152582.6_M2"
chr5	bjp	exon	78647187	78647248	2	-	.	gene_id "ENSG00000152582"; transcript_id "ENSE00003508995"
chr5	bjp	exon	78648617	78648692	2	-	.	gene_id "ENSG00000152582"; transcript_id "ENSG00000152582.5_M2"
chr5	bjp	exon	78650258	78650412	2	-	.	gene_id "ENSG00000152582"; transcript_id "ENSE00003628949"
chr5	bjp	exon	78651726	78651945	2	-	.	gene_id "ENSG00000152582"; transcript_id "ENSE00003628868"
chr5	bjp	exon	78658942	78659004	2	+	.	gene_id "ENSG00000248969"; transcript_id "ENSE00002081203"
chr5	bjp	exon	78664275	78664500	2	+	.	gene_id "ENSG00000248969"; transcript_id "ENSE00002032333"
chr5	bjp	exon	78666998	78667388	2	-	.	gene_id "ENSG00000152582"; transcript_id "ENSE00002056608"
chr5	bjp	exon	78676167	78677683	2	-	.	gene_id "ENSG00000152582"; transcript_id "ENSG00000152582.4_M2"
chr5	bjp	exon	78680483	78680670	2	-	.	gene_id "ENSG00000152582"; transcript_id "ENSE00003513812"
chr5	bjp	exon	78688517	78688705	2	-	.	gene_id "ENSG00000152582"; transcript_id "ENSG00000152582.3_M2"
chr5	bjp	exon	78693005	78693191	2	-	.	gene_id "ENSG00000152582"; transcript_id "ENSG00000152582.1_M3"
chr5	bjp	exon	78698297	78698361	2	-	.	gene_id "ENSG00000152582"; transcript_id "ENSE00003537867"
chr5	bjp	exon	78700832	78701108	2	-	.	gene_id "ENSG00000152582"; transcript_id "ENSG00000152582.2_M2"
chr5	bjp	exon	78703119	78703289	2	-	.	gene_id "ENSG00000152582"; transcript_id "ENSE00001006043"
chr5	bjp	exon	78703997	78704144	2	-	.	gene_id "ENSG00000152582"; transcript_id "ENSE00002039687"
chr5	bjp	exon	78705885	78706209	2	-	.	gene_id "ENSG00000152582"; transcript_id "ENSG00000152582.1_M2"
chr5	bjp	exon	78714615	78714676	2	+	.	gene_id "ENSG00000238441"; transcript_id "ENSE00001807307"
chr5	bjp	exon	78719083	78719185	2	-	.	gene_id "ENSG00000152582"; transcript_id "ENSE00003639157"
chr5	bjp	exon	78729854	78730065	2	-	.	gene_id "ENSG00000152582"; transcript_id "ENSG00000152582.1_M5"
chr5	bjp	exon	78918031	78918244	2	-	.	gene_id "ENSG00000201368"; transcript_id "ENSE00001439261"
chr5	bjp	exon	79138861	79139182	2	+	.	gene_id "ENSG00000113494"; transcript_id "ENSG00000113494.3_M4"
chr5	bjp	exon	79173875	79174038	2	+	.	gene_id "ENSG00000113494"; transcript_id "ENSE00002069701"
chr5	bjp	exon	79174347	79174486	2	+	.	gene_id "ENSG00000113494"; transcript_id "ENSE00002033278"
chr5	bjp	exon	79215292	79215478	2	+	.	gene_id "ENSG00000113494"; transcript_id "ENSE00002029250"
chr5	bjp	exon	79232822	79232976	2	+	.	gene_id "ENSG00000113494"; transcript_id "ENSE00002047487"
chr5	bjp	exon	79237931	79238052	2	+	.	gene_id "ENSG00000113494"; transcript_id "ENSE00002023483"
chr5	bjp	exon	79250135	79250196	2	+	.	gene_id "ENSG00000113494"; transcript_id "ENSE00001267139"
chr5	bjp	exon	79278580	79278692	2	+	.	gene_id "ENSG00000113494"; transcript_id "ENSG00000113494.2_M3"
chr5	bjp	exon	79281928	79282060	2	+	.	gene_id "ENSG00000113494"; transcript_id "ENSG00000113494.2_M4"
chr5	bjp	exon	79283630	79283799	2	+	.	gene_id "ENSG00000113494"; transcript_id "ENSG00000113494.1_M4"
chr5	bjp	exon	79286248	79286420	2	-	.	gene_id "ENSG00000250886"; transcript_id "ENSE00002060215"
chr5	bjp	exon	79286733	79287015	2	-	.	gene_id "ENSG00000250886"; transcript_id "ENSE00002049911"
chr5	bjp	exon	79295499	79295668	2	+	.	gene_id "ENSG00000113494"; transcript_id "ENSE00003517180"
chr5	bjp	exon	79299368	79299467	2	+	.	gene_id "ENSG00000113494"; transcript_id "ENSE00003506299"
chr5	bjp	exon	79299962	79300031	2	+	.	gene_id "ENSG00000113494"; transcript_id "ENSG00000113494.1_M2"
chr5	bjp	exon	79318831	79319482	2	+	.	gene_id "ENSG00000113494"; transcript_id "ENSG00000113494.1_M3"
chr5	bjp	exon	79320103	79320439	2	+	.	gene_id "ENSG00000113492"; transcript_id "ENSG00000113492.2_M4"
chr5	bjp	exon	79327560	79327648	2	+	.	gene_id "ENSG00000113492"; transcript_id "ENSE00000828271"
chr5	bjp	exon	79328735	79328919	2	+	.	gene_id "ENSG00000113492"; transcript_id "ENSE00003673627"
chr5	bjp	exon	79331171	79331294	2	+	.	gene_id "ENSG00000113492"; transcript_id "ENSE00003556683"
chr5	bjp	exon	79332780	79332874	2	+	.	gene_id "ENSG00000113492"; transcript_id "ENSE00003610765"
chr5	bjp	exon	79335432	79335974	2	+	.	gene_id "ENSG00000113492"; transcript_id "ENSG00000113492.2_M2"
chr5	bjp	exon	79336160	79336253	2	+	.	gene_id "ENSG00000113492"; transcript_id "ENSE00000828266"
chr5	bjp	exon	79342434	79342534	2	+	.	gene_id "ENSG00000113492"; transcript_id "ENSE00000828265"
chr5	bjp	exon	79342549	79343182	2	+	.	gene_id "ENSG00000113492"; transcript_id "ENSG00000113492.1_M3"
chr5	bjp	exon	79355550	79355682	2	+	.	gene_id "ENSG00000113492"; transcript_id "ENSE00003460820"
chr5	bjp	exon	79356634	79357281	2	+	.	gene_id "ENSG00000113492"; transcript_id "ENSG00000113492.1_M2"
chr5	bjp	exon	79359521	79359670	2	+	.	gene_id "ENSG00000113492"; transcript_id "ENSE00003533872"
chr5	bjp	exon	79365752	79365850	2	+	.	gene_id "ENSG00000113492"; transcript_id "ENSE00003469036"
chr5	bjp	exon	79370814	79371539	2	+	.	gene_id "ENSG00000113492"; transcript_id "ENSG00000113492.1_M4"
chr5	bjp	exon	79423855	79424520	2	-	.	gene_id "ENSG00000168724"; transcript_id "ENSG00000168724.1_M4"
chr5	bjp	exon	79425303	79427590	2	-	.	gene_id "ENSG00000168724"; transcript_id "ENSE00002035706"
chr5	bjp	exon	79427692	79427864	2	-	.	gene_id "ENSG00000168724"; transcript_id "ENSG00000168724.3_M2"
chr5	bjp	exon	79428357	79428491	2	-	.	gene_id "ENSG00000168724"; transcript_id "ENSE00001364022"
chr5	bjp	exon	79432232	79432313	2	-	.	gene_id "ENSG00000168724"; transcript_id "ENSG00000168724.2_M2"
chr5	bjp	exon	79433010	79433168	2	-	.	gene_id "ENSG00000168724"; transcript_id "ENSE00003530388"
chr5	bjp	exon	79436857	79436944	2	-	.	gene_id "ENSG00000168724"; transcript_id "ENSE00003503321"
chr5	bjp	exon	79438709	79438860	2	-	.	gene_id "ENSG00000168724"; transcript_id "ENSE00003529507"
chr5	bjp	exon	79440088	79440392	2	-	.	gene_id "ENSG00000168724"; transcript_id "ENSE00003561277"
chr5	bjp	exon	79441438	79441560	2	-	.	gene_id "ENSG00000168724"; transcript_id "ENSG00000168724.1_M2"
chr5	bjp	exon	79441871	79441994	2	-	.	gene_id "ENSG00000168724"; transcript_id "ENSE00001490679"
chr5	bjp	exon	79443802	79443895	2	-	.	gene_id "ENSG00000168724"; transcript_id "ENSE00001490681"
chr5	bjp	exon	79447771	79448083	2	-	.	gene_id "ENSG00000168724"; transcript_id "ENSE00001490683"
chr5	bjp	exon	79451743	79452895	2	-	.	gene_id "ENSG00000113460"; transcript_id "ENSG00000113460.1_M4"
chr5	bjp	exon	79454562	79455702	2	-	.	gene_id "ENSG00000113460"; transcript_id "ENSG00000113460.1_M7"
chr5	bjp	exon	79455993	79458079	2	-	.	gene_id "ENSG00000113460"; transcript_id "ENSG00000113460.1_M2"
chr5	bjp	exon	79458923	79459397	2	+	.	gene_id "ENSG00000113456"; transcript_id "ENSE00002073615"
chr5	bjp	exon	79459779	79459863	2	+	.	gene_id "ENSG00000113456"; transcript_id "ENSE00001490697"
chr5	bjp	exon	79461144	79462019	2	+	.	gene_id "ENSG00000113456"; transcript_id "ENSG00000113456.2_M2"
chr5	bjp	exon	79462499	79462538	2	-	.	gene_id "ENSG00000113460"; transcript_id "ENSE00002081894_F1"
chr5	bjp	exon	79462952	79463442	2	+	.	gene_id "ENSG00000113456"; transcript_id "ENSG00000113456.2_M3"
chr5	bjp	exon	79463893	79464043	2	+	.	gene_id "ENSG00000113456"; transcript_id "ENSG00000113456.1_M3"
chr5	bjp	exon	79468557	79468655	2	+	.	gene_id "ENSG00000113456"; transcript_id "ENSE00003661041"
chr5	bjp	exon	79468965	79472653	2	+	.	gene_id "ENSG00000113456"; transcript_id "ENSG00000113456.1_M4"
chr5	bjp	exon	79478427	79478493	2	-	.	gene_id "ENSG00000205838"; transcript_id "ENSE00002064664"
chr5	bjp	exon	79480998	79481103	2	-	.	gene_id "ENSG00000205838"; transcript_id "ENSG00000205838.4_M2"
chr5	bjp	exon	79494305	79494767	2	-	.	gene_id "ENSG00000241829"; transcript_id "ENSE00001943857"
chr5	bjp	exon	79497506	79497638	2	-	.	gene_id "ENSG00000205838"; transcript_id "ENSG00000205838.3_M2"
chr5	bjp	exon	79507986	79510945	2	-	.	gene_id "ENSG00000205838"; transcript_id "ENSG00000205838.3_M3"
chr5	bjp	exon	79513268	79513393	2	-	.	gene_id "ENSG00000205838"; transcript_id "ENSE00003591184"
chr5	bjp	exon	79514774	79514930	2	-	.	gene_id "ENSG00000205838"; transcript_id "ENSG00000205838.2_M3"
chr5	bjp	exon	79516323	79516554	2	+	.	gene_id "ENSG00000250140"; transcript_id "ENSE00002041899"
chr5	bjp	exon	79516861	79517053	2	+	.	gene_id "ENSG00000250140"; transcript_id "ENSE00002085549"
chr5	bjp	exon	79527539	79527662	2	-	.	gene_id "ENSG00000205838"; transcript_id "ENSE00003466502"
chr5	bjp	exon	79532154	79532380	2	-	.	gene_id "ENSG00000205838"; transcript_id "ENSG00000205838.2_M2"
chr5	bjp	exon	79537136	79537210	2	-	.	gene_id "ENSG00000205838"; transcript_id "ENSG00000205838.1_M2"
chr5	bjp	exon	79538507	79538591	2	-	.	gene_id "ENSG00000205838"; transcript_id "ENSE00002073161_F1"
chr5	bjp	exon	79538853	79538921	2	+	.	gene_id "ENSG00000272323"; transcript_id "ENSE00003702216_F2"
chr5	bjp	exon	79539038	79540324	2	+	.	gene_id "ENSG00000272323"; transcript_id "ENSE00003702216_F1"
chr5	bjp	exon	79545245	79547184	2	-	.	gene_id "ENSG00000039560"; transcript_id "ENSG00000039560.1_M7"
chr5	bjp	exon	79548033	79548141	2	-	.	gene_id "ENSG00000039560"; transcript_id "ENSG00000039560.7_M2"
chr5	bjp	exon	79551394	79551869	2	-	.	gene_id "ENSG00000039560"; transcript_id "ENSG00000039560.6_M3"
chr5	bjp	exon	79553384	79554919	2	-	.	gene_id "ENSG00000039560"; transcript_id "ENSE00002200991"
chr5	bjp	exon	79556022	79556140	2	-	.	gene_id "ENSG00000039560"; transcript_id "ENSG00000039560.6_M2"
chr5	bjp	exon	79558992	79559046	2	-	.	gene_id "ENSG00000039560"; transcript_id "ENSE00003678115"
chr5	bjp	exon	79563176	79563262	2	-	.	gene_id "ENSG00000039560"; transcript_id "ENSE00003601390"
chr5	bjp	exon	79564185	79564271	2	-	.	gene_id "ENSG00000039560"; transcript_id "ENSE00003584883"
chr5	bjp	exon	79565637	79565665	2	-	.	gene_id "ENSG00000039560"; transcript_id "ENSE00003681343"
chr5	bjp	exon	79565900	79566078	2	-	.	gene_id "ENSG00000039560"; transcript_id "ENSE00003524618"
chr5	bjp	exon	79566726	79566832	2	-	.	gene_id "ENSG00000039560"; transcript_id "ENSG00000039560.5_M3"
chr5	bjp	exon	79569189	79569259	2	-	.	gene_id "ENSG00000039560"; transcript_id "ENSG00000039560.4_M3"
chr5	bjp	exon	79569986	79570043	2	-	.	gene_id "ENSG00000039560"; transcript_id "ENSG00000039560.5_M2"
chr5	bjp	exon	79599521	79599609	2	-	.	gene_id "ENSG00000039560"; transcript_id "ENSG00000039560.3_M3"
chr5	bjp	exon	79637698	79638098	2	-	.	gene_id "ENSG00000039560"; transcript_id "ENSG00000039560.2_M4"
chr5	bjp	exon	79662344	79662490	2	-	.	gene_id "ENSG00000039560"; transcript_id "ENSE00002052737"
chr5	bjp	exon	79666949	79667064	2	-	.	gene_id "ENSG00000039560"; transcript_id "ENSG00000039560.3_M2"
chr5	bjp	exon	79678760	79678849	2	-	.	gene_id "ENSG00000039560"; transcript_id "ENSE00002021240"
chr5	bjp	exon	79679419	79679585	2	-	.	gene_id "ENSG00000039560"; transcript_id "ENSG00000039560.2_M2"
chr5	bjp	exon	79707329	79707561	2	-	.	gene_id "ENSG00000039560"; transcript_id "ENSG00000039560.2_M3"
chr5	bjp	exon	79707908	79708070	2	-	.	gene_id "ENSG00000039560"; transcript_id "ENSE00002062710"
chr5	bjp	exon	79708670	79708763	2	-	.	gene_id "ENSG00000039560"; transcript_id "ENSG00000039560.1_M2"
chr5	bjp	exon	79709202	79709257	2	-	.	gene_id "ENSG00000039560"; transcript_id "ENSE00002055501"
chr5	bjp	exon	79709828	79709942	2	-	.	gene_id "ENSG00000039560"; transcript_id "ENSG00000039560.1_M3"
chr5	bjp	exon	79710565	79710614	2	-	.	gene_id "ENSG00000039560"; transcript_id "ENSE00001631041"
chr5	bjp	exon	79710875	79711142	2	-	.	gene_id "ENSG00000039560"; transcript_id "ENSG00000039560.1_M8"
chr5	bjp	exon	79728265	79728381	2	-	.	gene_id "ENSG00000039560"; transcript_id "ENSE00002029088"
chr5	bjp	exon	79737057	79737133	2	-	.	gene_id "ENSG00000039560"; transcript_id "ENSE00002049147"
chr5	bjp	exon	79738879	79739026	2	+	.	gene_id "ENSG00000250234"; transcript_id "ENSE00002071394"
chr5	bjp	exon	79739170	79739284	2	-	.	gene_id "ENSG00000039560"; transcript_id "ENSE00002065972"
chr5	bjp	exon	79739433	79739458	2	-	.	gene_id "ENSG00000039560"; transcript_id "ENSE00002035888_F1"
chr5	bjp	exon	79739722	79739896	2	-	.	gene_id "ENSG00000039560"; transcript_id "ENSG00000039560.1_M4"
chr5	bjp	exon	79744234	79744665	2	+	.	gene_id "ENSG00000271874"; transcript_id "ENSE00003696153"
chr5	bjp	exon	80030113	80030934	2	-	.	gene_id "ENSG00000249380"; transcript_id "ENSE00002029916"
chr5	bjp	exon	80235366	80236375	2	+	.	gene_id "ENSG00000082196"; transcript_id "ENSG00000082196.2_M3"
chr5	bjp	exon	80243445	80243556	2	+	.	gene_id "ENSG00000082196"; transcript_id "ENSE00003606855"
chr5	bjp	exon	80245745	80246138	2	+	.	gene_id "ENSG00000082196"; transcript_id "ENSG00000082196.1_M3"
chr5	bjp	exon	80250196	80250453	2	+	.	gene_id "ENSG00000082196"; transcript_id "ENSG00000082196.2_M2"
chr5	bjp	exon	80254810	80255319	2	+	.	gene_id "ENSG00000082196"; transcript_id "ENSG00000082196.1_M2"
chr5	bjp	exon	80258634	80259771	2	+	.	gene_id "ENSG00000082196"; transcript_id "ENSG00000082196.1_M4"
chr5	bjp	exon	80271121	80271456	2	+	.	gene_id "ENSG00000242110"; transcript_id "ENSG00000242110.1_M5"
chr5	bjp	exon	80273330	80273473	2	+	.	gene_id "ENSG00000242110"; transcript_id "ENSE00003704784"
chr5	bjp	exon	80274511	80274671	2	+	.	gene_id "ENSG00000242110"; transcript_id "ENSE00003705818"
chr5	bjp	exon	80280426	80280612	2	+	.	gene_id "ENSG00000242110"; transcript_id "ENSG00000242110.2_M2"
chr5	bjp	exon	80281529	80281734	2	+	.	gene_id "ENSG00000250767"; transcript_id "ENSE00002049413_F1"
chr5	bjp	exon	80282211	80282247	2	+	.	gene_id "ENSG00000242110"; transcript_id "ENSE00001620820_F1"
chr5	bjp	exon	80285175	80285347	2	+	.	gene_id "ENSG00000242110"; transcript_id "ENSG00000242110.1_M2"
chr5	bjp	exon	80294745	80295276	2	+	.	gene_id "ENSG00000164175"; transcript_id "ENSG00000164175.1_M5"
chr5	bjp	exon	80297065	80297241	2	+	.	gene_id "ENSG00000164175"; transcript_id "ENSE00001082124"
chr5	bjp	exon	80306844	80307427	2	-	.	gene_id "ENSG00000250914"; transcript_id "ENSE00002064783"
chr5	bjp	exon	80308053	80308612	2	-	.	gene_id "ENSG00000250914"; transcript_id "ENSE00002054562"
chr5	bjp	exon	80315261	80315635	2	+	.	gene_id "ENSG00000164175"; transcript_id "ENSG00000164175.2_M2"
chr5	bjp	exon	80324772	80324915	2	+	.	gene_id "ENSG00000164175"; transcript_id "ENSE00003557504"
chr5	bjp	exon	80325812	80326084	2	+	.	gene_id "ENSG00000164175"; transcript_id "ENSG00000164175.1_M2"
chr5	bjp	exon	80330119	80331628	2	+	.	gene_id "ENSG00000164175"; transcript_id "ENSG00000164175.1_M3"
chr5	bjp	exon	80332620	80332876	2	+	.	gene_id "ENSG00000164175"; transcript_id "ENSE00001853800"
chr5	bjp	exon	80339245	80341096	2	-	.	gene_id "ENSG00000182631"; transcript_id "ENSE00001294458"
chr5	bjp	exon	80387095	80387184	2	+	.	gene_id "ENSG00000151388"; transcript_id "ENSE00002029514"
chr5	bjp	exon	80397180	80397785	2	+	.	gene_id "ENSG00000151388"; transcript_id "ENSG00000151388.4_M2"
chr5	bjp	exon	80438442	80438610	2	+	.	gene_id "ENSG00000151388"; transcript_id "ENSE00002034716"
chr5	bjp	exon	80529347	80529700	2	+	.	gene_id "ENSG00000151388"; transcript_id "ENSG00000151388.3_M2"
chr5	bjp	exon	80596939	80597135	2	+	.	gene_id "ENSG00000151388"; transcript_id "ENSE00003513294"
chr5	bjp	exon	80597893	80597976	2	+	.	gene_id "ENSG00000151388"; transcript_id "ENSE00003467054"
chr5	bjp	exon	80619009	80619133	2	+	.	gene_id "ENSG00000151388"; transcript_id "ENSE00003583803"
chr5	bjp	exon	80622715	80622864	2	+	.	gene_id "ENSG00000151388"; transcript_id "ENSE00003581864"
chr5	bjp	exon	80631346	80631489	2	+	.	gene_id "ENSG00000151388"; transcript_id "ENSE00003524040"
chr5	bjp	exon	80632077	80632221	2	+	.	gene_id "ENSG00000151388"; transcript_id "ENSE00003482111"
chr5	bjp	exon	80637537	80637629	2	+	.	gene_id "ENSG00000151388"; transcript_id "ENSE00003560726"
chr5	bjp	exon	80639053	80639198	2	+	.	gene_id "ENSG00000151388"; transcript_id "ENSE00003511692"
chr5	bjp	exon	80643262	80643431	2	+	.	gene_id "ENSG00000151388"; transcript_id "ENSE00003478107"
chr5	bjp	exon	80650103	80650236	2	+	.	gene_id "ENSG00000151388"; transcript_id "ENSE00003532617"
chr5	bjp	exon	80656898	80657018	2	+	.	gene_id "ENSG00000151388"; transcript_id "ENSE00003484351"
chr5	bjp	exon	80665152	80665396	2	+	.	gene_id "ENSG00000151388"; transcript_id "ENSE00003549651"
chr5	bjp	exon	80666848	80666986	2	+	.	gene_id "ENSG00000151388"; transcript_id "ENSE00003488600"
chr5	bjp	exon	80677530	80677811	2	+	.	gene_id "ENSG00000151388"; transcript_id "ENSE00002021710"
chr5	bjp	exon	80685192	80685318	2	+	.	gene_id "ENSG00000151388"; transcript_id "ENSE00003531084"
chr5	bjp	exon	80692446	80692656	2	+	.	gene_id "ENSG00000151388"; transcript_id "ENSE00003554124"
chr5	bjp	exon	80704080	80705186	2	+	.	gene_id "ENSG00000151388"; transcript_id "ENSG00000151388.2_M2"
chr5	bjp	exon	80719009	80719161	2	+	.	gene_id "ENSG00000151388"; transcript_id "ENSE00001082110"
chr5	bjp	exon	80730838	80731014	2	+	.	gene_id "ENSG00000151388"; transcript_id "ENSE00001082113"
chr5	bjp	exon	80734032	80734175	2	+	.	gene_id "ENSG00000151388"; transcript_id "ENSE00001200019"
chr5	bjp	exon	80745261	80745420	2	+	.	gene_id "ENSG00000151388"; transcript_id "ENSE00001082104"
chr5	bjp	exon	80752885	80756721	2	+	.	gene_id "ENSG00000151388"; transcript_id "ENSG00000151388.1_M2"
chr5	bjp	exon	80758026	80758488	2	+	.	gene_id "ENSG00000250583"; transcript_id "ENSE00002037474"
chr5	bjp	exon	80760171	80760620	2	+	.	gene_id "ENSG00000250583"; transcript_id "ENSE00002043961"
chr5	bjp	exon	80777109	80778170	2	-	.	gene_id "ENSG00000249360"; transcript_id "ENSE00002040728"
chr5	bjp	exon	80811397	80813373	2	-	.	gene_id "ENSG00000113407"; transcript_id "ENSG00000113407.1_M6"
chr5	bjp	exon	80813945	80814172	2	-	.	gene_id "ENSG00000113407"; transcript_id "ENSG00000113407.3_M3"
chr5	bjp	exon	80814716	80814945	2	-	.	gene_id "ENSG00000113407"; transcript_id "ENSE00002086598"
chr5	bjp	exon	80817107	80817179	2	-	.	gene_id "ENSG00000113407"; transcript_id "ENSE00003539932"
chr5	bjp	exon	80818731	80818835	2	-	.	gene_id "ENSG00000113407"; transcript_id "ENSE00003496126"
chr5	bjp	exon	80818927	80819027	2	-	.	gene_id "ENSG00000113407"; transcript_id "ENSE00003563890"
chr5	bjp	exon	80819189	80819266	2	-	.	gene_id "ENSG00000113407"; transcript_id "ENSE00003551690"
chr5	bjp	exon	80819637	80819774	2	-	.	gene_id "ENSG00000113407"; transcript_id "ENSE00003535018"
chr5	bjp	exon	80819868	80820030	2	-	.	gene_id "ENSG00000113407"; transcript_id "ENSG00000113407.4_M2"
chr5	bjp	exon	80820964	80821238	2	-	.	gene_id "ENSG00000113407"; transcript_id "ENSG00000113407.3_M2"
chr5	bjp	exon	80822269	80822367	2	-	.	gene_id "ENSG00000113407"; transcript_id "ENSE00003586021"
chr5	bjp	exon	80823530	80823676	2	-	.	gene_id "ENSG00000113407"; transcript_id "ENSE00003495363"
chr5	bjp	exon	80824706	80824784	2	-	.	gene_id "ENSG00000113407"; transcript_id "ENSE00003523636"
chr5	bjp	exon	80824867	80824931	2	-	.	gene_id "ENSG00000113407"; transcript_id "ENSG00000113407.2_M2"
chr5	bjp	exon	80825229	80825346	2	-	.	gene_id "ENSG00000113407"; transcript_id "ENSE00003476255"
chr5	bjp	exon	80825867	80825988	2	-	.	gene_id "ENSG00000113407"; transcript_id "ENSG00000113407.2_M3"
chr5	bjp	exon	80827522	80827645	2	-	.	gene_id "ENSG00000113407"; transcript_id "ENSG00000113407.1_M5"
chr5	bjp	exon	80828496	80828594	2	-	.	gene_id "ENSG00000113407"; transcript_id "ENSE00001651393"
chr5	bjp	exon	80832201	80832391	2	-	.	gene_id "ENSG00000113407"; transcript_id "ENSG00000113407.1_M2"
chr5	bjp	exon	80834179	80834336	2	-	.	gene_id "ENSG00000113407"; transcript_id "ENSG00000113407.1_M3"
chr5	bjp	exon	80834746	80834877	2	-	.	gene_id "ENSG00000113407"; transcript_id "ENSE00002042614"
chr5	bjp	exon	80835540	80835620	2	-	.	gene_id "ENSG00000113407"; transcript_id "ENSE00003592138"
chr5	bjp	exon	80839026	80839509	2	-	.	gene_id "ENSG00000113407"; transcript_id "ENSE00002084526"
chr5	bjp	exon	80839747	80840194	2	-	.	gene_id "ENSG00000113407"; transcript_id "ENSG00000113407.1_M12"
chr5	bjp	exon	80840271	80840686	2	+	.	gene_id "ENSG00000249572"; transcript_id "ENSE00002032793"
chr5	bjp	exon	80856687	80856808	2	+	.	gene_id "ENSG00000249572"; transcript_id "ENSE00002039829"
chr5	bjp	exon	80983897	80984076	2	+	.	gene_id "ENSG00000250697"; transcript_id "ENSE00002081667"
chr5	bjp	exon	81018092	81018257	2	+	.	gene_id "ENSG00000250697"; transcript_id "ENSE00002062963"
chr5	bjp	exon	81026214	81026291	2	-	.	gene_id "ENSG00000251443"; transcript_id "ENSE00002021698"
chr5	bjp	exon	81033135	81033244	2	-	.	gene_id "ENSG00000251443"; transcript_id "ENSE00002085149"
chr5	bjp	exon	81036739	81036943	2	-	.	gene_id "ENSG00000251443"; transcript_id "ENSE00002066006"
chr5	bjp	exon	81051920	81052043	2	-	.	gene_id "ENSG00000251443"; transcript_id "ENSE00002036343"
chr5	bjp	exon	81187233	81187456	2	+	.	gene_id "ENSG00000250672"; transcript_id "ENSE00002077053"
chr5	bjp	exon	81228144	81228310	2	+	.	gene_id "ENSG00000250697"; transcript_id "ENSE00002081316"
chr5	bjp	exon	81251446	81251771	2	-	.	gene_id "ENSG00000249102"; transcript_id "ENSE00002068433"
chr5	bjp	exon	81253842	81254114	2	+	.	gene_id "ENSG00000250697"; transcript_id "ENSG00000250697.1_M3"
chr5	bjp	exon	81259560	81259600	2	+	.	gene_id "ENSG00000251281"; transcript_id "ENSE00002020326"
chr5	bjp	exon	81260073	81260217	2	+	.	gene_id "ENSG00000251281"; transcript_id "ENSE00002043550"
chr5	bjp	exon	81265608	81265846	2	+	.	gene_id "ENSG00000251281"; transcript_id "ENSE00002058225"
chr5	bjp	exon	81267893	81268165	2	-	.	gene_id "ENSG00000249102"; transcript_id "ENSE00002061272"
chr5	bjp	exon	81315679	81316769	2	-	.	gene_id "ENSG00000248279"; transcript_id "ENSG00000248279.3_M2"
chr5	bjp	exon	81316878	81316996	2	-	.	gene_id "ENSG00000248279"; transcript_id "ENSE00002055057"
chr5	bjp	exon	81319442	81319525	2	-	.	gene_id "ENSG00000248279"; transcript_id "ENSE00002058535"
chr5	bjp	exon	81327840	81328007	2	-	.	gene_id "ENSG00000248279"; transcript_id "ENSG00000248279.2_M2"
chr5	bjp	exon	81329022	81329179	2	-	.	gene_id "ENSG00000248279"; transcript_id "ENSG00000248279.1_M2"
chr5	bjp	exon	81330302	81330679	2	-	.	gene_id "ENSG00000248279"; transcript_id "ENSE00002049064"
chr5	bjp	exon	81352089	81352281	2	+	.	gene_id "ENSG00000250697"; transcript_id "ENSE00002049245"
chr5	bjp	exon	81476700	81482196	2	-	.	gene_id "ENSG00000113389"; transcript_id "ENSG00000113389.1_M4"
chr5	bjp	exon	81483538	81483625	2	-	.	gene_id "ENSG00000113389"; transcript_id "ENSG00000113389.2_M2"
chr5	bjp	exon	81484821	81485547	2	-	.	gene_id "ENSG00000113389"; transcript_id "ENSG00000113389.1_M2"
chr5	bjp	exon	81487611	81487705	2	-	.	gene_id "ENSG00000113389"; transcript_id "ENSE00003582543"
chr5	bjp	exon	81493576	81493711	2	-	.	gene_id "ENSG00000113389"; transcript_id "ENSE00003467855"
chr5	bjp	exon	81532536	81532702	2	-	.	gene_id "ENSG00000113389"; transcript_id "ENSE00003553206"
chr5	bjp	exon	81546083	81546205	2	-	.	gene_id "ENSG00000113389"; transcript_id "ENSE00003470871"
chr5	bjp	exon	81554067	81554511	2	-	.	gene_id "ENSG00000113389"; transcript_id "ENSE00002051050"
chr5	bjp	exon	81558362	81559486	2	-	.	gene_id "ENSG00000113389"; transcript_id "ENSG00000113389.2_M3"
chr5	bjp	exon	81560138	81561489	2	-	.	gene_id "ENSG00000113389"; transcript_id "ENSG00000113389.1_M3"
chr5	bjp	exon	81581646	81581763	2	-	.	gene_id "ENSG00000113389"; transcript_id "ENSE00002075357"
chr5	bjp	exon	81618874	81618906	2	+	.	gene_id "ENSG00000250885"; transcript_id "ENSE00002083501"
chr5	bjp	exon	81623971	81624256	2	+	.	gene_id "ENSG00000250885"; transcript_id "ENSE00002032229"
chr5	bjp	exon	81666723	81669811	2	-	.	gene_id "ENSG00000113387"; transcript_id "ENSG00000113387.1_M11"
chr5	bjp	exon	81676012	81676313	2	-	.	gene_id "ENSG00000113387"; transcript_id "ENSE00002085564"
chr5	bjp	exon	81679196	81679635	2	-	.	gene_id "ENSG00000113387"; transcript_id "ENSG00000113387.2_M3"
chr5	bjp	exon	81684374	81684761	2	-	.	gene_id "ENSG00000113387"; transcript_id "ENSG00000113387.1_M4"
chr5	bjp	exon	81684904	81685378	2	-	.	gene_id "ENSG00000113387"; transcript_id "ENSG00000113387.1_M6"
chr5	bjp	exon	81699750	81699833	2	-	.	gene_id "ENSG00000113387"; transcript_id "ENSE00002035564"
chr5	bjp	exon	81852243	81852382	2	+	.	gene_id "ENSG00000056097"; transcript_id "ENSG00000056097.6_M2"
chr5	bjp	exon	81852508	81852775	2	+	.	gene_id "ENSG00000056097"; transcript_id "ENSG00000056097.5_M2"
chr5	bjp	exon	81876909	81877192	2	+	.	gene_id "ENSG00000056097"; transcript_id "ENSG00000056097.4_M2"
chr5	bjp	exon	81879207	81879351	2	+	.	gene_id "ENSG00000056097"; transcript_id "ENSE00003609706"
chr5	bjp	exon	81881823	81882041	2	+	.	gene_id "ENSG00000056097"; transcript_id "ENSE00003474536"
chr5	bjp	exon	81889988	81890282	2	+	.	gene_id "ENSG00000056097"; transcript_id "ENSG00000056097.3_M2"
chr5	bjp	exon	81892902	81893093	2	+	.	gene_id "ENSG00000056097"; transcript_id "ENSE00001380970"
chr5	bjp	exon	81893602	81893893	2	+	.	gene_id "ENSG00000056097"; transcript_id "ENSE00001504845"
chr5	bjp	exon	81896783	81896979	2	+	.	gene_id "ENSG00000056097"; transcript_id "ENSE00000999296"
chr5	bjp	exon	81899618	81899737	2	+	.	gene_id "ENSG00000056097"; transcript_id "ENSE00000999295"
chr5	bjp	exon	81901661	81901806	2	+	.	gene_id "ENSG00000056097"; transcript_id "ENSE00000999298"
chr5	bjp	exon	81902486	81902583	2	+	.	gene_id "ENSG00000207956"; transcript_id "ENSE00001500227"
chr5	bjp	exon	81906544	81906706	2	+	.	gene_id "ENSG00000056097"; transcript_id "ENSG00000056097.2_M2"
chr5	bjp	exon	81908302	81908507	2	+	.	gene_id "ENSG00000056097"; transcript_id "ENSE00001504844"
chr5	bjp	exon	81909272	81909422	2	+	.	gene_id "ENSG00000056097"; transcript_id "ENSE00001504843"
chr5	bjp	exon	81911327	81911468	2	+	.	gene_id "ENSG00000056097"; transcript_id "ENSE00000735172"
chr5	bjp	exon	81913148	81913206	2	+	.	gene_id "ENSG00000056097"; transcript_id "ENSE00002036807"
chr5	bjp	exon	81916549	81917854	2	+	.	gene_id "ENSG00000056097"; transcript_id "ENSG00000056097.1_M3"
chr5	bjp	exon	81931949	81932720	2	+	.	gene_id "ENSG00000056097"; transcript_id "ENSG00000056097.1_M2"
chr5	bjp	exon	81940951	81942543	2	+	.	gene_id "ENSG00000056097"; transcript_id "ENSG00000056097.1_M5"
chr5	bjp	exon	81983654	81983905	2	+	.	gene_id "ENSG00000150712"; transcript_id "ENSG00000150712.1_M5"
chr5	bjp	exon	82000242	82000358	2	+	.	gene_id "ENSG00000150712"; transcript_id "ENSE00002050955"
chr5	bjp	exon	82019951	82020011	2	+	.	gene_id "ENSG00000150712"; transcript_id "ENSE00003480009"
chr5	bjp	exon	82022574	82022716	2	+	.	gene_id "ENSG00000150712"; transcript_id "ENSE00003556254"
chr5	bjp	exon	82024785	82024857	2	+	.	gene_id "ENSG00000150712"; transcript_id "ENSE00003512563"
chr5	bjp	exon	82025741	82025871	2	+	.	gene_id "ENSG00000150712"; transcript_id "ENSE00003474154"
chr5	bjp	exon	82027900	82027993	2	+	.	gene_id "ENSG00000150712"; transcript_id "ENSE00003510060"
chr5	bjp	exon	82033485	82033614	2	+	.	gene_id "ENSG00000150712"; transcript_id "ENSE00001164585"
chr5	bjp	exon	82040841	82041085	2	+	.	gene_id "ENSG00000150712"; transcript_id "ENSG00000150712.2_M2"
chr5	bjp	exon	82047635	82047741	2	+	.	gene_id "ENSG00000150712"; transcript_id "ENSE00003569879"
chr5	bjp	exon	82048386	82048510	2	+	.	gene_id "ENSG00000150712"; transcript_id "ENSE00003477632"
chr5	bjp	exon	82052904	82052982	2	+	.	gene_id "ENSG00000150712"; transcript_id "ENSE00003461058"
chr5	bjp	exon	82054370	82054440	2	+	.	gene_id "ENSG00000150712"; transcript_id "ENSE00000861804"
chr5	bjp	exon	82057327	82057499	2	+	.	gene_id "ENSG00000150712"; transcript_id "ENSE00000996023"
chr5	bjp	exon	82061349	82061516	2	+	.	gene_id "ENSG00000150712"; transcript_id "ENSE00001164542"
chr5	bjp	exon	82061603	82061712	2	+	.	gene_id "ENSG00000199731"; transcript_id "ENSE00001437624"
chr5	bjp	exon	82062544	82062705	2	+	.	gene_id "ENSG00000150712"; transcript_id "ENSG00000150712.1_M2"
chr5	bjp	exon	82063467	82063526	2	+	.	gene_id "ENSG00000150712"; transcript_id "ENSE00002082522"
chr5	bjp	exon	82119055	82119856	2	-	.	gene_id "ENSG00000272086"; transcript_id "ENSE00003699978"
chr5	bjp	exon	82119977	82120581	2	+	.	gene_id "ENSG00000113384"; transcript_id "ENSG00000113384.2_M3"
chr5	bjp	exon	82163847	82163978	2	+	.	gene_id "ENSG00000113384"; transcript_id "ENSE00003533408"
chr5	bjp	exon	82170255	82170369	2	+	.	gene_id "ENSG00000113384"; transcript_id "ENSE00003587249"
chr5	bjp	exon	82171107	82171203	2	-	.	gene_id "ENSG00000200065"; transcript_id "ENSE00001437958"
chr5	bjp	exon	82179248	82181181	2	+	.	gene_id "ENSG00000113384"; transcript_id "ENSG00000113384.1_M3"
chr5	bjp	exon	82183926	82184007	2	+	.	gene_id "ENSG00000250764"; transcript_id "ENSE00002058967"
chr5	bjp	exon	82184288	82184372	2	+	.	gene_id "ENSG00000250764"; transcript_id "ENSE00002035750"
chr5	bjp	exon	82194900	82197846	2	-	.	gene_id "ENSG00000133401"; transcript_id "ENSG00000133401.1_M5"
chr5	bjp	exon	82198359	82198497	2	-	.	gene_id "ENSG00000133401"; transcript_id "ENSE00002043839"
chr5	bjp	exon	82199308	82199409	2	+	.	gene_id "ENSG00000250764"; transcript_id "ENSE00002035542"
chr5	bjp	exon	82201864	82202371	2	+	.	gene_id "ENSG00000250764"; transcript_id "ENSE00002074449"
chr5	bjp	exon	82204569	82204703	2	-	.	gene_id "ENSG00000133401"; transcript_id "ENSE00003595266"
chr5	bjp	exon	82204841	82206636	2	-	.	gene_id "ENSG00000133401"; transcript_id "ENSG00000133401.2_M3"
chr5	bjp	exon	82207173	82207443	2	-	.	gene_id "ENSG00000133401"; transcript_id "ENSG00000133401.6_M2"
chr5	bjp	exon	82208428	82208529	2	-	.	gene_id "ENSG00000133401"; transcript_id "ENSE00000804498"
chr5	bjp	exon	82212810	82212927	2	-	.	gene_id "ENSG00000133401"; transcript_id "ENSE00000804497"
chr5	bjp	exon	82214645	82218692	2	-	.	gene_id "ENSG00000133401"; transcript_id "ENSE00001226408"
chr5	bjp	exon	82222183	82222384	2	-	.	gene_id "ENSG00000133401"; transcript_id "ENSE00002065198"
chr5	bjp	exon	82227864	82228359	2	-	.	gene_id "ENSG00000133401"; transcript_id "ENSG00000133401.1_M3"
chr5	bjp	exon	82231174	82231985	2	-	.	gene_id "ENSG00000133401"; transcript_id "ENSE00003479309"
chr5	bjp	exon	82233496	82233652	2	-	.	gene_id "ENSG00000133401"; transcript_id "ENSE00003602602"
chr5	bjp	exon	82234395	82234429	2	-	.	gene_id "ENSG00000133401"; transcript_id "ENSE00003669355"
chr5	bjp	exon	82236189	82236270	2	-	.	gene_id "ENSG00000133401"; transcript_id "ENSE00003468548"
chr5	bjp	exon	82244985	82245117	2	-	.	gene_id "ENSG00000133401"; transcript_id "ENSE00003542228"
chr5	bjp	exon	82246766	82246883	2	-	.	gene_id "ENSG00000133401"; transcript_id "ENSG00000133401.5_M2"
chr5	bjp	exon	82248022	82248247	2	-	.	gene_id "ENSG00000133401"; transcript_id "ENSG00000133401.4_M2"
chr5	bjp	exon	82248396	82248469	2	-	.	gene_id "ENSG00000133401"; transcript_id "ENSE00003513482"
chr5	bjp	exon	82252247	82252361	2	-	.	gene_id "ENSG00000133401"; transcript_id "ENSE00003504520"
chr5	bjp	exon	82253400	82253636	2	-	.	gene_id "ENSG00000133401"; transcript_id "ENSG00000133401.3_M2"
chr5	bjp	exon	82257439	82257584	2	-	.	gene_id "ENSG00000133401"; transcript_id "ENSE00003501826"
chr5	bjp	exon	82268201	82268312	2	-	.	gene_id "ENSG00000133401"; transcript_id "ENSE00003585621"
chr5	bjp	exon	82295057	82295209	2	-	.	gene_id "ENSG00000133401"; transcript_id "ENSE00003608571"
chr5	bjp	exon	82305267	82305399	2	-	.	gene_id "ENSG00000133401"; transcript_id "ENSE00003482952"
chr5	bjp	exon	82309821	82309963	2	-	.	gene_id "ENSG00000133401"; transcript_id "ENSE00003493907"
chr5	bjp	exon	82321837	82322338	2	-	.	gene_id "ENSG00000133401"; transcript_id "ENSG00000133401.2_M2"
chr5	bjp	exon	82370174	82370360	2	-	.	gene_id "ENSG00000133401"; transcript_id "ENSE00002081873_F1"
chr5	bjp	exon	82370369	82370418	2	+	.	gene_id "ENSG00000266243"; transcript_id "ENSE00002703272_F1"
chr5	bjp	exon	82382998	82383162	2	-	.	gene_id "ENSG00000249774"; transcript_id "ENSE00002022604"
chr5	bjp	exon	82397348	82397467	2	-	.	gene_id "ENSG00000214108"; transcript_id "ENSE00002080839"
chr5	bjp	exon	82397771	82398164	2	-	.	gene_id "ENSG00000214108"; transcript_id "ENSE00002056249"
chr5	bjp	exon	82451735	82451966	2	-	.	gene_id "ENSG00000133401"; transcript_id "ENSE00002075172"
chr5	bjp	exon	82458531	82459405	2	-	.	gene_id "ENSG00000243914"; transcript_id "ENSE00001931360"
chr5	bjp	exon	82462696	82463382	2	-	.	gene_id "ENSG00000133401"; transcript_id "ENSE00002075880"
chr5	bjp	exon	82483428	82484001	2	+	.	gene_id "ENSG00000224282"; transcript_id "ENSE00001929814"
chr5	bjp	exon	82485924	82485998	2	+	.	gene_id "ENSG00000252373"; transcript_id "ENSE00002088841"
chr5	bjp	exon	82506855	82507690	2	-	.	gene_id "ENSG00000133401"; transcript_id "ENSG00000133401.1_M2"
chr5	bjp	exon	82518864	82518945	2	-	.	gene_id "ENSG00000133401"; transcript_id "ENSE00002054111"
chr5	bjp	exon	82552077	82552515	2	-	.	gene_id "ENSG00000249688"; transcript_id "ENSE00002070161"
chr5	bjp	exon	82558641	82559075	2	+	.	gene_id "ENSG00000250164"; transcript_id "ENSE00002051057"
chr5	bjp	exon	82562273	82562733	2	+	.	gene_id "ENSG00000248378"; transcript_id "ENSE00002055899"
chr5	bjp	exon	82564387	82564886	2	+	.	gene_id "ENSG00000248813"; transcript_id "ENSE00002067179"
chr5	bjp	exon	82568041	82568432	2	-	.	gene_id "ENSG00000249114"; transcript_id "ENSE00002021383"
chr5	bjp	exon	82580852	82581215	2	+	.	gene_id "ENSG00000248878"; transcript_id "ENSE00002041391"
chr5	bjp	exon	82594603	82594655	2	-	.	gene_id "ENSG00000133401"; transcript_id "ENSE00002080647"
chr5	bjp	exon	82613656	82613743	2	-	.	gene_id "ENSG00000133401"; transcript_id "ENSE00002059595"
chr5	bjp	exon	82646479	82646710	2	-	.	gene_id "ENSG00000248624"; transcript_id "ENSE00002086836"
chr5	bjp	exon	82650018	82650169	2	-	.	gene_id "ENSG00000248624"; transcript_id "ENSE00002045970"
chr5	bjp	exon	82654168	82654327	2	-	.	gene_id "ENSG00000248624"; transcript_id "ENSE00002028406"
chr5	bjp	exon	82672046	82672073	2	-	.	gene_id "ENSG00000133401"; transcript_id "ENSE00001783572"
chr5	bjp	exon	82717267	82717371	2	+	.	gene_id "ENSG00000199765"; transcript_id "ENSE00001437658"
chr5	bjp	exon	82759486	82761759	2	-	.	gene_id "ENSG00000082213"; transcript_id "ENSG00000082213.3_M3"
chr5	bjp	exon	82765800	82765939	2	-	.	gene_id "ENSG00000082213"; transcript_id "ENSG00000082213.1_M2"
chr5	bjp	exon	82771551	82771619	2	-	.	gene_id "ENSG00000082213"; transcript_id "ENSG00000082213.2_M3"
chr5	bjp	exon	82775872	82775993	2	-	.	gene_id "ENSG00000082213"; transcript_id "ENSE00003576689"
chr5	bjp	exon	82776249	82776311	2	-	.	gene_id "ENSG00000082213"; transcript_id "ENSE00003571289"
chr5	bjp	exon	82778564	82779080	2	-	.	gene_id "ENSG00000082213"; transcript_id "ENSG00000082213.1_M5"
chr5	bjp	exon	82781360	82781509	2	-	.	gene_id "ENSG00000082213"; transcript_id "ENSE00003486201"
chr5	bjp	exon	82782203	82782295	2	-	.	gene_id "ENSG00000082213"; transcript_id "ENSE00002084716"
chr5	bjp	exon	82782656	82782981	2	-	.	gene_id "ENSG00000082213"; transcript_id "ENSG00000082213.1_M3"
chr5	bjp	exon	82784800	82785007	2	-	.	gene_id "ENSG00000082213"; transcript_id "ENSG00000082213.1_M6"
chr5	bjp	exon	82785077	82785159	2	+	.	gene_id "ENSG00000113360"; transcript_id "ENSE00002055676"
chr5	bjp	exon	82785164	82785283	2	+	.	gene_id "ENSG00000113360"; transcript_id "ENSG00000113360.4_M3"
chr5	bjp	exon	82785748	82785823	2	+	.	gene_id "ENSG00000113360"; transcript_id "ENSE00002078271"
chr5	bjp	exon	82786351	82786477	2	+	.	gene_id "ENSG00000113360"; transcript_id "ENSE00002059584"
chr5	bjp	exon	82788148	82788214	2	+	.	gene_id "ENSG00000113360"; transcript_id "ENSG00000113360.12_M2"
chr5	bjp	exon	82789668	82789744	2	+	.	gene_id "ENSG00000113360"; transcript_id "ENSE00002065827"
chr5	bjp	exon	82790336	82791169	2	+	.	gene_id "ENSG00000113360"; transcript_id "ENSG00000113360.1_M5"
chr5	bjp	exon	82796079	82796171	2	+	.	gene_id "ENSG00000113360"; transcript_id "ENSE00001164865"
chr5	bjp	exon	82801739	82801849	2	+	.	gene_id "ENSG00000113360"; transcript_id "ENSE00001164856"
chr5	bjp	exon	82802084	82802315	2	+	.	gene_id "ENSG00000113360"; transcript_id "ENSG00000113360.11_M2"
chr5	bjp	exon	82806120	82806261	2	+	.	gene_id "ENSG00000113360"; transcript_id "ENSE00000734381"
chr5	bjp	exon	82808524	82808678	2	+	.	gene_id "ENSG00000113360"; transcript_id "ENSE00001200656"
chr5	bjp	exon	82811516	82811620	2	-	.	gene_id "ENSG00000206682"; transcript_id "ENSE00001498965"
chr5	bjp	exon	82812669	82812749	2	+	.	gene_id "ENSG00000113360"; transcript_id "ENSE00000971062"
chr5	bjp	exon	82821937	82822023	2	+	.	gene_id "ENSG00000113360"; transcript_id "ENSE00001165072"
chr5	bjp	exon	82824079	82824165	2	+	.	gene_id "ENSG00000113360"; transcript_id "ENSG00000113360.10_M2"
chr5	bjp	exon	82828285	82828386	2	+	.	gene_id "ENSG00000113360"; transcript_id "ENSE00002067389"
chr5	bjp	exon	82830630	82830690	2	+	.	gene_id "ENSG00000113360"; transcript_id "ENSE00002024348"
chr5	bjp	exon	82830801	82830872	2	+	.	gene_id "ENSG00000113360"; transcript_id "ENSE00003578158"
chr5	bjp	exon	82832411	82832492	2	+	.	gene_id "ENSG00000113360"; transcript_id "ENSG00000113360.9_M2"
chr5	bjp	exon	82833751	82833825	2	+	.	gene_id "ENSG00000113360"; transcript_id "ENSE00003495694"
chr5	bjp	exon	82845163	82845333	2	+	.	gene_id "ENSG00000113360"; transcript_id "ENSG00000113360.3_M3"
chr5	bjp	exon	82849342	82849949	2	+	.	gene_id "ENSG00000113360"; transcript_id "ENSG00000113360.2_M6"
chr5	bjp	exon	82850243	82850267	2	+	.	gene_id "ENSG00000113360"; transcript_id "ENSE00002044552"
chr5	bjp	exon	82850921	82851225	2	+	.	gene_id "ENSG00000113360"; transcript_id "ENSG00000113360.8_M2"
chr5	bjp	exon	82853063	82853318	2	+	.	gene_id "ENSG00000113360"; transcript_id "ENSG00000113360.7_M2"
chr5	bjp	exon	82865764	82865871	2	+	.	gene_id "ENSG00000113360"; transcript_id "ENSE00003553515"
chr5	bjp	exon	82867994	82868136	2	+	.	gene_id "ENSG00000113360"; transcript_id "ENSG00000113360.2_M3"
chr5	bjp	exon	82868807	82868867	2	+	.	gene_id "ENSG00000113360"; transcript_id "ENSE00001083052"
chr5	bjp	exon	82881563	82881662	2	+	.	gene_id "ENSG00000113360"; transcript_id "ENSE00003495301"
chr5	bjp	exon	82885748	82885850	2	+	.	gene_id "ENSG00000113360"; transcript_id "ENSE00003477768"
chr5	bjp	exon	82887874	82887944	2	+	.	gene_id "ENSG00000113360"; transcript_id "ENSG00000113360.5_M2"
chr5	bjp	exon	82892953	82892997	2	+	.	gene_id "ENSG00000113360"; transcript_id "ENSE00003568687"
chr5	bjp	exon	82894107	82894641	2	+	.	gene_id "ENSG00000113360"; transcript_id "ENSG00000113360.4_M2"
chr5	bjp	exon	82896086	82896191	2	+	.	gene_id "ENSG00000113360"; transcript_id "ENSG00000113360.3_M2"
chr5	bjp	exon	82906588	82906729	2	+	.	gene_id "ENSG00000113360"; transcript_id "ENSE00003626039"
chr5	bjp	exon	82907928	82908229	2	+	.	gene_id "ENSG00000113360"; transcript_id "ENSG00000113360.2_M2"
chr5	bjp	exon	82908320	82908743	2	+	.	gene_id "ENSG00000113360"; transcript_id "ENSG00000113360.1_M2"
chr5	bjp	exon	82910430	82910627	2	+	.	gene_id "ENSG00000113360"; transcript_id "ENSG00000113360.1_M3"
chr5	bjp	exon	82911757	82911803	2	+	.	gene_id "ENSG00000113360"; transcript_id "ENSE00003559690"
chr5	bjp	exon	82915916	82916973	2	+	.	gene_id "ENSG00000113360"; transcript_id "ENSG00000113360.1_M6"
chr5	bjp	exon	82991755	82998061	2	-	.	gene_id "ENSG00000113361"; transcript_id "ENSE00001390780"
chr5	bjp	exon	83001883	83003252	2	-	.	gene_id "ENSG00000113361"; transcript_id "ENSG00000113361.1_M3"
chr5	bjp	exon	83003433	83003550	2	-	.	gene_id "ENSG00000113361"; transcript_id "ENSE00003544819"
chr5	bjp	exon	83004602	83004723	2	-	.	gene_id "ENSG00000113361"; transcript_id "ENSG00000113361.4_M2"
chr5	bjp	exon	83007478	83007614	2	-	.	gene_id "ENSG00000113361"; transcript_id "ENSE00000971071"
chr5	bjp	exon	83015540	83015793	2	-	.	gene_id "ENSG00000113361"; transcript_id "ENSE00000971070"
chr5	bjp	exon	83018458	83018789	2	-	.	gene_id "ENSG00000113361"; transcript_id "ENSG00000113361.3_M2"
chr5	bjp	exon	83021276	83021443	2	-	.	gene_id "ENSG00000113361"; transcript_id "ENSE00003582736"
chr5	bjp	exon	83023500	83023619	2	-	.	gene_id "ENSG00000113361"; transcript_id "ENSE00003490801"
chr5	bjp	exon	83026658	83026952	2	-	.	gene_id "ENSG00000113361"; transcript_id "ENSG00000113361.2_M2"
chr5	bjp	exon	83053216	83053306	2	-	.	gene_id "ENSG00000113361"; transcript_id "ENSE00000971065_F2"
chr5	bjp	exon	83053432	83053571	2	-	.	gene_id "ENSG00000113361"; transcript_id "ENSE00000971065_F1"
chr5	bjp	exon	83069189	83070058	2	-	.	gene_id "ENSG00000113361"; transcript_id "ENSE00002038162_F2"
chr5	bjp	exon	83071168	83071832	2	-	.	gene_id "ENSG00000113361"; transcript_id "ENSE00002038162_F1"
chr5	bjp	exon	83127114	83127250	2	-	.	gene_id "ENSG00000113361"; transcript_id "ENSG00000113361.1_M2"
chr5	bjp	exon	83208571	83208677	2	+	.	gene_id "ENSG00000254138"; transcript_id "ENSE00002123528"
chr5	bjp	exon	83225458	83225488	2	+	.	gene_id "ENSG00000254138"; transcript_id "ENSE00002136166"
chr5	bjp	exon	83227067	83227149	2	+	.	gene_id "ENSG00000254138"; transcript_id "ENSE00002128936"
chr5	bjp	exon	83255097	83255259	2	+	.	gene_id "ENSG00000253940"; transcript_id "ENSE00002112962"
chr5	bjp	exon	83267071	83267659	2	-	.	gene_id "ENSG00000241668"; transcript_id "ENSE00001952051"
chr5	bjp	exon	83931475	83931754	2	+	.	gene_id "ENSG00000250118"; transcript_id "ENSE00002067054"
chr5	bjp	exon	84056320	84056863	2	-	.	gene_id "ENSG00000250587"; transcript_id "ENSE00002032924"
chr5	bjp	exon	84322051	84325496	2	-	.	gene_id "ENSG00000280305"; transcript_id "ENSE00003757772"
chr5	bjp	exon	84356000	84356302	2	-	.	gene_id "ENSG00000223136"; transcript_id "ENSE00001591022"
chr5	bjp	exon	84422458	84423694	2	+	.	gene_id "ENSG00000233787"; transcript_id "ENSE00002074564"
chr5	bjp	exon	84454475	84455009	2	+	.	gene_id "ENSG00000249744"; transcript_id "ENSE00002025831"
chr5	bjp	exon	84739075	84739267	2	-	.	gene_id "ENSG00000248418"; transcript_id "ENSE00002053342"
chr5	bjp	exon	84822494	84822993	2	-	.	gene_id "ENSG00000276098"; transcript_id "ENSE00003712887"
chr5	bjp	exon	84936649	84936780	2	+	.	gene_id "ENSG00000248391"; transcript_id "ENSG00000248391.1_M2"
chr5	bjp	exon	84942193	84942265	2	+	.	gene_id "ENSG00000248391"; transcript_id "ENSE00002085244"
chr5	bjp	exon	84943288	84943487	2	+	.	gene_id "ENSG00000248391"; transcript_id "ENSE00002046998"
chr5	bjp	exon	84944631	84944740	2	+	.	gene_id "ENSG00000248391"; transcript_id "ENSE00002022065"
chr5	bjp	exon	84946268	84946297	2	+	.	gene_id "ENSG00000248391"; transcript_id "ENSE00002043167"
chr5	bjp	exon	85112520	85112563	2	-	.	gene_id "ENSG00000259786"; transcript_id "ENSE00003771245"
chr5	bjp	exon	85113024	85113166	2	-	.	gene_id "ENSG00000259786"; transcript_id "ENSG00000259786.5_M2"
chr5	bjp	exon	85118209	85118310	2	-	.	gene_id "ENSG00000259786"; transcript_id "ENSE00003759380"
chr5	bjp	exon	85120684	85120763	2	-	.	gene_id "ENSG00000259786"; transcript_id "ENSE00003757011"
chr5	bjp	exon	85136505	85136570	2	-	.	gene_id "ENSG00000259786"; transcript_id "ENSE00003755494"
chr5	bjp	exon	85140684	85140714	2	-	.	gene_id "ENSG00000259786"; transcript_id "ENSE00003767391"
chr5	bjp	exon	85143747	85143969	2	-	.	gene_id "ENSG00000259786"; transcript_id "ENSE00003767963"
chr5	bjp	exon	85144593	85144693	2	-	.	gene_id "ENSG00000259786"; transcript_id "ENSE00003769605"
chr5	bjp	exon	85146991	85147112	2	-	.	gene_id "ENSG00000259786"; transcript_id "ENSE00003766275"
chr5	bjp	exon	85151704	85152014	2	-	.	gene_id "ENSG00000259786"; transcript_id "ENSE00001920009"
chr5	bjp	exon	85154472	85154497	2	-	.	gene_id "ENSG00000259786"; transcript_id "ENSE00002596712"
chr5	bjp	exon	85156262	85156449	2	-	.	gene_id "ENSG00000259786"; transcript_id "ENSE00003253830"
chr5	bjp	exon	85159018	85159134	2	-	.	gene_id "ENSG00000259786"; transcript_id "ENSG00000259786.4_M2"
chr5	bjp	exon	85159550	85159647	2	-	.	gene_id "ENSG00000259786"; transcript_id "ENSG00000259786.3_M2"
chr5	bjp	exon	85161479	85161653	2	-	.	gene_id "ENSG00000259786"; transcript_id "ENSG00000259786.2_M2"
chr5	bjp	exon	85170343	85170617	2	-	.	gene_id "ENSG00000259786"; transcript_id "ENSG00000259786.1_M3"
chr5	bjp	exon	85177612	85177802	2	-	.	gene_id "ENSG00000259786"; transcript_id "ENSE00002600544"
chr5	bjp	exon	85178199	85178325	2	-	.	gene_id "ENSG00000259786"; transcript_id "ENSE00002599944"
chr5	bjp	exon	85180349	85180575	2	-	.	gene_id "ENSG00000259786"; transcript_id "ENSG00000259786.1_M2"
chr5	bjp	exon	85227365	85227530	2	+	.	gene_id "ENSG00000248687"; transcript_id "ENSE00002076400"
chr5	bjp	exon	85227833	85227923	2	+	.	gene_id "ENSG00000248687"; transcript_id "ENSE00002061250"
chr5	bjp	exon	85228053	85229345	2	-	.	gene_id "ENSG00000270430"; transcript_id "ENSE00003676837"
chr5	bjp	exon	85256533	85256647	2	-	.	gene_id "ENSG00000252601"; transcript_id "ENSE00002089069"
chr5	bjp	exon	85324928	85325671	2	-	.	gene_id "ENSG00000249226"; transcript_id "ENSE00002024957"
chr5	bjp	exon	85326243	85326524	2	-	.	gene_id "ENSG00000249226"; transcript_id "ENSE00002029857"
chr5	bjp	exon	85401171	85401378	2	-	.	gene_id "ENSG00000162685"; transcript_id "ENSE00001682650"
chr5	bjp	exon	85429887	85430376	2	+	.	gene_id "ENSG00000271035"; transcript_id "ENSE00003647752"
chr5	bjp	exon	85520198	85520615	2	-	.	gene_id "ENSG00000270495"; transcript_id "ENSE00003544756_F1"
chr5	bjp	exon	85539320	85539477	2	+	.	gene_id "ENSG00000250453"; transcript_id "ENSE00002048763"
chr5	bjp	exon	85695843	85695949	2	-	.	gene_id "ENSG00000252867"; transcript_id "ENSE00002089335"
chr5	bjp	exon	86053368	86053392	2	+	.	gene_id "ENSG00000249785"; transcript_id "ENSE00002026492"
chr5	bjp	exon	86054146	86054643	2	+	.	gene_id "ENSG00000249785"; transcript_id "ENSE00002085587"
chr5	bjp	exon	86121704	86122903	2	+	.	gene_id "ENSG00000250079"; transcript_id "ENSE00002047657"
chr5	bjp	exon	86849009	86849461	2	-	.	gene_id "ENSG00000250337"; transcript_id "ENSE00002020767"
chr5	bjp	exon	86861829	86861933	2	-	.	gene_id "ENSG00000250337"; transcript_id "ENSE00002045005"
chr5	bjp	exon	86865097	86866320	2	-	.	gene_id "ENSG00000250337"; transcript_id "ENSG00000250337.1_M3"
chr5	bjp	exon	86873464	86873626	2	-	.	gene_id "ENSG00000250337"; transcript_id "ENSE00002073910"
chr5	bjp	exon	86875571	86875731	2	-	.	gene_id "ENSG00000250337"; transcript_id "ENSG00000250337.2_M2"
chr5	bjp	exon	86878740	86878967	2	-	.	gene_id "ENSG00000250337"; transcript_id "ENSG00000250337.1_M2"
chr5	bjp	exon	86914846	86915103	2	+	.	gene_id "ENSG00000248490"; transcript_id "ENSE00002075626"
chr5	bjp	exon	86923025	86923078	2	+	.	gene_id "ENSG00000248490"; transcript_id "ENSE00002044580"
chr5	bjp	exon	86927051	86927151	2	+	.	gene_id "ENSG00000248490"; transcript_id "ENSE00002039254"
chr5	bjp	exon	87235651	87235759	2	+	.	gene_id "ENSG00000113100"; transcript_id "ENSE00002053496"
chr5	bjp	exon	87317296	87317419	2	+	.	gene_id "ENSG00000113100"; transcript_id "ENSG00000113100.4_M2"
chr5	bjp	exon	87367567	87367843	2	+	.	gene_id "ENSG00000113100"; transcript_id "ENSE00003487708"
chr5	bjp	exon	87445802	87446096	2	+	.	gene_id "ENSG00000113100"; transcript_id "ENSG00000113100.1_M3"
chr5	bjp	exon	87454745	87454864	2	+	.	gene_id "ENSG00000113100"; transcript_id "ENSE00003533128"
chr5	bjp	exon	87455457	87455624	2	+	.	gene_id "ENSG00000113100"; transcript_id "ENSE00003591869"
chr5	bjp	exon	87457766	87458582	2	+	.	gene_id "ENSG00000113100"; transcript_id "ENSG00000113100.3_M2"
chr5	bjp	exon	87458861	87459114	2	+	.	gene_id "ENSG00000113100"; transcript_id "ENSE00000908826"
chr5	bjp	exon	87470775	87471180	2	+	.	gene_id "ENSG00000113100"; transcript_id "ENSG00000113100.2_M2"
chr5	bjp	exon	87471651	87471772	2	+	.	gene_id "ENSG00000113100"; transcript_id "ENSE00003463474"
chr5	bjp	exon	87475521	87475638	2	+	.	gene_id "ENSG00000113100"; transcript_id "ENSE00003503499"
chr5	bjp	exon	87475739	87475990	2	+	.	gene_id "ENSG00000113100"; transcript_id "ENSE00003508097"
chr5	bjp	exon	87479958	87480981	2	+	.	gene_id "ENSG00000113100"; transcript_id "ENSG00000113100.1_M2"
chr5	bjp	exon	87611139	87611263	2	+	.	gene_id "ENSG00000251033"; transcript_id "ENSE00002057143"
chr5	bjp	exon	87620581	87622005	2	+	.	gene_id "ENSG00000249616"; transcript_id "ENSE00002069713"
chr5	bjp	exon	87627323	87627406	2	+	.	gene_id "ENSG00000251033"; transcript_id "ENSE00002049109"
chr5	bjp	exon	87648860	87649329	2	+	.	gene_id "ENSG00000251033"; transcript_id "ENSE00002081719"
chr5	bjp	exon	87691290	87691551	2	+	.	gene_id "ENSG00000248426"; transcript_id "ENSE00002079244_F1"
chr5	bjp	exon	87956810	87956893	2	+	.	gene_id "ENSG00000249099"; transcript_id "ENSE00002081237"
chr5	bjp	exon	87961331	87961390	2	+	.	gene_id "ENSG00000249099"; transcript_id "ENSE00002076469"
chr5	bjp	exon	87962131	87962230	2	+	.	gene_id "ENSG00000249099"; transcript_id "ENSE00002034585"
chr5	bjp	exon	87963670	87963770	2	+	.	gene_id "ENSG00000249099"; transcript_id "ENSE00002038651"
chr5	bjp	exon	88325504	88325635	2	-	.	gene_id "ENSG00000222560"; transcript_id "ENSE00001590446"
chr5	bjp	exon	88427523	88429250	2	-	.	gene_id "ENSG00000251593"; transcript_id "ENSE00002056665"
chr5	bjp	exon	88622286	88622731	2	-	.	gene_id "ENSG00000279869"; transcript_id "ENSE00003757190"
chr5	bjp	exon	88637685	88637792	2	+	.	gene_id "ENSG00000201016"; transcript_id "ENSE00001438909"
chr5	bjp	exon	88927745	88927932	2	+	.	gene_id "ENSG00000279531"; transcript_id "ENSE00003755142"
chr5	bjp	exon	88937584	88937735	2	+	.	gene_id "ENSG00000248605"; transcript_id "ENSE00002082603"
chr5	bjp	exon	88939529	88939935	2	+	.	gene_id "ENSG00000248605"; transcript_id "ENSG00000248605.1_M2"
chr5	bjp	exon	88948297	88948657	2	+	.	gene_id "ENSG00000248605"; transcript_id "ENSE00002084504"
chr5	bjp	exon	89009502	89009732	2	-	.	gene_id "ENSG00000279671"; transcript_id "ENSE00003757407"
chr5	bjp	exon	89038338	89039848	2	-	.	gene_id "ENSG00000260761"; transcript_id "ENSE00002626196"
chr5	bjp	exon	89052721	89052995	2	-	.	gene_id "ENSG00000245662"; transcript_id "ENSE00002026807"
chr5	bjp	exon	89056562	89056687	2	-	.	gene_id "ENSG00000245662"; transcript_id "ENSE00002057414"
chr5	bjp	exon	89059853	89059934	2	-	.	gene_id "ENSG00000245662"; transcript_id "ENSE00002061895"
chr5	bjp	exon	89060301	89060385	2	+	.	gene_id "ENSG00000251654"; transcript_id "ENSE00002082788"
chr5	bjp	exon	89074150	89074272	2	+	.	gene_id "ENSG00000251654"; transcript_id "ENSE00002026781"
chr5	bjp	exon	89113713	89113838	2	+	.	gene_id "ENSG00000251654"; transcript_id "ENSE00002072107"
chr5	bjp	exon	89133592	89133738	2	+	.	gene_id "ENSG00000251654"; transcript_id "ENSE00002045027"
chr5	bjp	exon	89223804	89223907	2	+	.	gene_id "ENSG00000251273"; transcript_id "ENSE00002025111"
chr5	bjp	exon	89233808	89233957	2	+	.	gene_id "ENSG00000251273"; transcript_id "ENSE00002068051"
chr5	bjp	exon	89459752	89459853	2	-	.	gene_id "ENSG00000199911"; transcript_id "ENSE00001808553"
chr5	bjp	exon	89484942	89485153	2	+	.	gene_id "ENSG00000250524"; transcript_id "ENSE00002088066"
chr5	bjp	exon	89488096	89488455	2	+	.	gene_id "ENSG00000250524"; transcript_id "ENSE00002039963"
chr5	bjp	exon	89530838	89531172	2	+	.	gene_id "ENSG00000248908"; transcript_id "ENSE00002081068"
chr5	bjp	exon	89532483	89532565	2	+	.	gene_id "ENSG00000248908"; transcript_id "ENSE00002053981"
chr5	bjp	exon	89534272	89536149	2	+	.	gene_id "ENSG00000248908"; transcript_id "ENSE00002063381"
chr5	bjp	exon	89559829	89559896	2	-	.	gene_id "ENSG00000223004"; transcript_id "ENSE00001590890"
chr5	bjp	exon	89584404	89584586	2	+	.	gene_id "ENSG00000248156"; transcript_id "ENSE00002072225"
chr5	bjp	exon	89729014	89729397	2	+	.	gene_id "ENSG00000040731"; transcript_id "ENSG00000040731.2_M2"
chr5	bjp	exon	89761379	89762778	2	-	.	gene_id "ENSG00000251294"; transcript_id "ENSE00002034048"
chr5	bjp	exon	89764616	89764833	2	-	.	gene_id "ENSG00000251294"; transcript_id "ENSE00002044245"
chr5	bjp	exon	89780944	89781297	2	+	.	gene_id "ENSG00000040731"; transcript_id "ENSE00001156334"
chr5	bjp	exon	89795723	89795990	2	+	.	gene_id "ENSG00000249562"; transcript_id "ENSE00002080235"
chr5	bjp	exon	89837638	89837932	2	+	.	gene_id "ENSG00000040731"; transcript_id "ENSE00000970943"
chr5	bjp	exon	89839493	89839612	2	+	.	gene_id "ENSG00000040731"; transcript_id "ENSE00001725744"
chr5	bjp	exon	89840033	89840200	2	+	.	gene_id "ENSG00000040731"; transcript_id "ENSE00001629749"
chr5	bjp	exon	89863799	89863986	2	+	.	gene_id "ENSG00000040731"; transcript_id "ENSE00000970946"
chr5	bjp	exon	89865498	89865751	2	+	.	gene_id "ENSG00000040731"; transcript_id "ENSE00000970947"
chr5	bjp	exon	89870077	89870213	2	+	.	gene_id "ENSG00000040731"; transcript_id "ENSE00000970948"
chr5	bjp	exon	89875797	89875975	2	+	.	gene_id "ENSG00000040731"; transcript_id "ENSE00001787789"
chr5	bjp	exon	89876793	89876914	2	+	.	gene_id "ENSG00000040731"; transcript_id "ENSE00003537047"
chr5	bjp	exon	89882760	89882906	2	+	.	gene_id "ENSG00000040731"; transcript_id "ENSG00000040731.1_M2"
chr5	bjp	exon	89883894	89884145	2	+	.	gene_id "ENSG00000040731"; transcript_id "ENSE00003509431"
chr5	bjp	exon	89887570	89888622	2	+	.	gene_id "ENSG00000040731"; transcript_id "ENSG00000040731.1_M4"
chr5	bjp	exon	89926208	89926472	2	+	.	gene_id "ENSG00000277455"; transcript_id "ENSE00002271476"
chr5	bjp	exon	90024009	90024041	2	+	.	gene_id "ENSG00000250694"; transcript_id "ENSE00002024829"
chr5	bjp	exon	90024689	90025143	2	+	.	gene_id "ENSG00000250694"; transcript_id "ENSE00002047096"
chr5	bjp	exon	90211520	90212400	2	-	.	gene_id "ENSG00000226432"; transcript_id "ENSE00002061731"
chr5	bjp	exon	90385248	90385349	2	+	.	gene_id "ENSG00000200600"; transcript_id "ENSE00001809066"
chr5	bjp	exon	90399269	90399917	2	-	.	gene_id "ENSG00000248874"; transcript_id "ENSG00000248874.3_M2"
chr5	bjp	exon	90401936	90402077	2	-	.	gene_id "ENSG00000248874"; transcript_id "ENSG00000248874.2_M2"
chr5	bjp	exon	90403811	90403864	2	-	.	gene_id "ENSG00000248874"; transcript_id "ENSE00002078459"
chr5	bjp	exon	90847757	90847806	2	-	.	gene_id "ENSG00000164256"; transcript_id "ENSE00001742641"
chr5	bjp	exon	90857942	90858039	2	-	.	gene_id "ENSG00000164256"; transcript_id "ENSE00001539964"
chr5	bjp	exon	90872217	90872361	2	-	.	gene_id "ENSG00000164256"; transcript_id "ENSE00003786646"
chr5	bjp	exon	90903106	90903241	2	-	.	gene_id "ENSG00000164256"; transcript_id "ENSE00003789889"
chr5	bjp	exon	90909061	90909437	2	-	.	gene_id "ENSG00000248591"; transcript_id "ENSE00002045061"
chr5	bjp	exon	91035516	91035981	2	+	.	gene_id "ENSG00000249289"; transcript_id "ENSE00002059893"
chr5	bjp	exon	91060236	91061814	2	+	.	gene_id "ENSG00000250332"; transcript_id "ENSE00002042889"
chr5	bjp	exon	91066225	91066332	2	-	.	gene_id "ENSG00000206912"; transcript_id "ENSE00001499194"
chr5	bjp	exon	91102297	91102904	2	+	.	gene_id "ENSG00000250319"; transcript_id "ENSE00002055628"
chr5	bjp	exon	91103240	91103306	2	+	.	gene_id "ENSG00000250319"; transcript_id "ENSE00002057753"
chr5	bjp	exon	91348626	91348974	2	-	.	gene_id "ENSG00000249404"; transcript_id "ENSE00002023593"
chr5	bjp	exon	91350015	91350093	2	-	.	gene_id "ENSG00000249404"; transcript_id "ENSE00002028245"
chr5	bjp	exon	91739937	91740236	2	+	.	gene_id "ENSG00000154162"; transcript_id "ENSE00002117957"
chr5	bjp	exon	91797938	91798532	2	+	.	gene_id "ENSG00000249206"; transcript_id "ENSE00002043969"
chr5	bjp	exon	91872969	91873063	2	+	.	gene_id "ENSG00000154162"; transcript_id "ENSE00001404736"
chr5	bjp	exon	91973594	91973688	2	+	.	gene_id "ENSG00000154162"; transcript_id "ENSE00001406275"
chr5	bjp	exon	92668318	92668571	2	+	.	gene_id "ENSG00000154162"; transcript_id "ENSE00003462989"
chr5	bjp	exon	92687216	92687352	2	+	.	gene_id "ENSG00000154162"; transcript_id "ENSE00003581604"
chr5	bjp	exon	92691192	92691456	2	-	.	gene_id "ENSG00000253766"; transcript_id "ENSE00002101518"
chr5	bjp	exon	92705596	92705717	2	+	.	gene_id "ENSG00000154162"; transcript_id "ENSE00003529986"
chr5	bjp	exon	92710029	92710146	2	+	.	gene_id "ENSG00000154162"; transcript_id "ENSE00003465765"
chr5	bjp	exon	92714860	92715111	2	+	.	gene_id "ENSG00000154162"; transcript_id "ENSE00003481868"
chr5	bjp	exon	92718687	92720250	2	+	.	gene_id "ENSG00000154162"; transcript_id "ENSG00000154162.1_M5"
chr5	bjp	exon	92843185	92843324	2	-	.	gene_id "ENSG00000253766"; transcript_id "ENSE00002138784"
chr5	bjp	exon	92850809	92851144	2	-	.	gene_id "ENSG00000253766"; transcript_id "ENSE00002102370"
chr5	bjp	exon	93324665	93324805	2	-	.	gene_id "ENSG00000248286"; transcript_id "ENSE00002024275"
chr5	bjp	exon	93575579	93575657	2	-	.	gene_id "ENSG00000251629"; transcript_id "ENSE00002048133"
chr5	bjp	exon	93575852	93576017	2	-	.	gene_id "ENSG00000251629"; transcript_id "ENSE00002022890"
chr5	bjp	exon	93665566	93666151	2	-	.	gene_id "ENSG00000278900"; transcript_id "ENSE00003759342"
chr5	bjp	exon	93782286	93782701	2	+	.	gene_id "ENSG00000249490"; transcript_id "ENSE00002040940"
chr5	bjp	exon	93783337	93783482	2	-	.	gene_id "ENSG00000251629"; transcript_id "ENSG00000251629.1_M2"
chr5	bjp	exon	93821312	93821725	2	+	.	gene_id "ENSG00000145526"; transcript_id "ENSG00000145526.4_M2"
chr5	bjp	exon	94064582	94064682	2	-	.	gene_id "ENSG00000249854"; transcript_id "ENSE00002051193"
chr5	bjp	exon	94090132	94090454	2	-	.	gene_id "ENSG00000249854"; transcript_id "ENSE00002026835"
chr5	bjp	exon	94141088	94141149	2	+	.	gene_id "ENSG00000145526"; transcript_id "ENSE00002061106"
chr5	bjp	exon	94233964	94234258	2	+	.	gene_id "ENSG00000248766"; transcript_id "ENSE00002081672"
chr5	bjp	exon	94406793	94406937	2	+	.	gene_id "ENSG00000145526"; transcript_id "ENSG00000145526.1_M5"
chr5	bjp	exon	94413851	94413969	2	+	.	gene_id "ENSG00000145526"; transcript_id "ENSE00001491539"
chr5	bjp	exon	94508845	94509003	2	+	.	gene_id "ENSG00000145526"; transcript_id "ENSE00002040264"
chr5	bjp	exon	94517035	94517131	2	+	.	gene_id "ENSG00000145526"; transcript_id "ENSG00000145526.3_M2"
chr5	bjp	exon	94546678	94546838	2	+	.	gene_id "ENSG00000145526"; transcript_id "ENSE00002053528"
chr5	bjp	exon	94555655	94556140	2	+	.	gene_id "ENSG00000145526"; transcript_id "ENSG00000145526.2_M6"
chr5	bjp	exon	94667718	94668012	2	+	.	gene_id "ENSG00000145526"; transcript_id "ENSE00003516962"
chr5	bjp	exon	94693551	94693670	2	+	.	gene_id "ENSG00000145526"; transcript_id "ENSG00000145526.2_M2"
chr5	bjp	exon	94802605	94802772	2	+	.	gene_id "ENSG00000145526"; transcript_id "ENSE00001136559"
chr5	bjp	exon	94823871	94824058	2	+	.	gene_id "ENSG00000145526"; transcript_id "ENSE00001021733"
chr5	bjp	exon	94843282	94843535	2	+	.	gene_id "ENSG00000145526"; transcript_id "ENSE00001021722"
chr5	bjp	exon	94871138	94871274	2	+	.	gene_id "ENSG00000145526"; transcript_id "ENSE00001021728"
chr5	bjp	exon	94894343	94894464	2	+	.	gene_id "ENSG00000145526"; transcript_id "ENSE00001021725"
chr5	bjp	exon	94918029	94918456	2	+	.	gene_id "ENSG00000145526"; transcript_id "ENSG00000145526.1_M2"
chr5	bjp	exon	94937634	94937885	2	+	.	gene_id "ENSG00000145526"; transcript_id "ENSG00000145526.1_M3"
chr5	bjp	exon	94942540	94942672	2	+	.	gene_id "ENSG00000145526"; transcript_id "ENSE00002039226"
chr5	bjp	exon	94947456	94948220	2	+	.	gene_id "ENSG00000145526"; transcript_id "ENSG00000145526.1_M6"
chr5	bjp	exon	95191438	95192566	2	-	.	gene_id "ENSG00000249557"; transcript_id "ENSE00002049550"
chr5	bjp	exon	95414995	95415372	2	-	.	gene_id "ENSG00000242654"; transcript_id "ENSE00001916202"
chr5	bjp	exon	95417583	95417702	2	+	.	gene_id "ENSG00000251487"; transcript_id "ENSG00000251487.2_M2"
chr5	bjp	exon	95418666	95418860	2	+	.	gene_id "ENSG00000251487"; transcript_id "ENSE00002080068"
chr5	bjp	exon	95489005	95489371	2	+	.	gene_id "ENSG00000249174"; transcript_id "ENSE00002077308"
chr5	bjp	exon	95496842	95497108	2	+	.	gene_id "ENSG00000276764"; transcript_id "ENSE00003728774"
chr5	bjp	exon	95545612	95546292	2	-	.	gene_id "ENSG00000249285"; transcript_id "ENSE00002031611"
chr5	bjp	exon	95560640	95560906	2	+	.	gene_id "ENSG00000249927"; transcript_id "ENSE00002020380"
chr5	bjp	exon	95567703	95568176	2	+	.	gene_id "ENSG00000249191"; transcript_id "ENSE00002083860"
chr5	bjp	exon	95721192	95721367	2	+	.	gene_id "ENSG00000248693"; transcript_id "ENSE00002057116"
chr5	bjp	exon	95763043	95763104	2	+	.	gene_id "ENSG00000248693"; transcript_id "ENSE00002061889"
chr5	bjp	exon	95993723	95993892	2	+	.	gene_id "ENSG00000153113"; transcript_id "ENSG00000153113.1_M4"
chr5	bjp	exon	96006283	96006696	2	+	.	gene_id "ENSG00000153113"; transcript_id "ENSG00000153113.2_M2"
chr5	bjp	exon	96010089	96010404	2	+	.	gene_id "ENSG00000153113"; transcript_id "ENSE00002023425"
chr5	bjp	exon	96026234	96026741	2	+	.	gene_id "ENSG00000153113"; transcript_id "ENSG00000153113.2_M4"
chr5	bjp	exon	96033250	96033376	2	+	.	gene_id "ENSG00000153113"; transcript_id "ENSG00000153113.1_M8"
chr5	bjp	exon	96045145	96045614	2	+	.	gene_id "ENSG00000153113"; transcript_id "ENSG00000153113.3_M2"
chr5	bjp	exon	96053151	96053230	2	+	.	gene_id "ENSG00000153113"; transcript_id "ENSG00000153113.4_M2"
chr5	bjp	exon	96057251	96057356	2	+	.	gene_id "ENSG00000153113"; transcript_id "ENSG00000153113.5_M2"
chr5	bjp	exon	96057987	96058028	2	+	.	gene_id "ENSG00000153113"; transcript_id "ENSE00001345592"
chr5	bjp	exon	96058807	96058916	2	+	.	gene_id "ENSG00000153113"; transcript_id "ENSE00001383541"
chr5	bjp	exon	96059089	96059710	2	+	.	gene_id "ENSG00000153113"; transcript_id "ENSG00000153113.6_M2"
chr5	bjp	exon	96060086	96060221	2	+	.	gene_id "ENSG00000153113"; transcript_id "ENSG00000153113.3_M4"
chr5	bjp	exon	96061274	96061354	2	+	.	gene_id "ENSG00000153113"; transcript_id "ENSG00000153113.7_M2"
chr5	bjp	exon	96066680	96066748	2	+	.	gene_id "ENSG00000153113"; transcript_id "ENSG00000153113.1_M3"
chr5	bjp	exon	96068359	96068457	2	+	.	gene_id "ENSG00000153113"; transcript_id "ENSE00003599619"
chr5	bjp	exon	96070549	96070629	2	+	.	gene_id "ENSG00000153113"; transcript_id "ENSG00000153113.8_M2"
chr5	bjp	exon	96071271	96071309	2	+	.	gene_id "ENSG00000153113"; transcript_id "ENSE00003628178"
chr5	bjp	exon	96071605	96071791	2	-	.	gene_id "ENSG00000249180"; transcript_id "ENSE00002083454_F1"
chr5	bjp	exon	96071874	96071884	2	+	.	gene_id "ENSG00000153113"; transcript_id "ENSG00000153113.2_M3"
chr5	bjp	exon	96072020	96072335	2	+	.	gene_id "ENSG00000153113"; transcript_id "ENSG00000153113.3_M3"
chr5	bjp	exon	96072400	96072682	2	+	.	gene_id "ENSG00000153113"; transcript_id "ENSE00002042558"
chr5	bjp	exon	96072721	96072927	2	+	.	gene_id "ENSG00000153113"; transcript_id "ENSG00000153113.9_M2"
chr5	bjp	exon	96073004	96073179	2	-	.	gene_id "ENSG00000249180"; transcript_id "ENSE00002019103_F1"
chr5	bjp	exon	96073224	96073281	2	+	.	gene_id "ENSG00000153113"; transcript_id "ENSE00003485894_F1"
chr5	bjp	exon	96074065	96074271	2	+	.	gene_id "ENSG00000153113"; transcript_id "ENSG00000153113.4_M4"
chr5	bjp	exon	96076868	96076951	2	+	.	gene_id "ENSG00000153113"; transcript_id "ENSE00003597519"
chr5	bjp	exon	96077866	96077920	2	+	.	gene_id "ENSG00000153113"; transcript_id "ENSG00000153113.10_M2"
chr5	bjp	exon	96079039	96079238	2	+	.	gene_id "ENSG00000153113"; transcript_id "ENSG00000153113.11_M2"
chr5	bjp	exon	96081106	96081201	2	+	.	gene_id "ENSG00000153113"; transcript_id "ENSG00000153113.12_M2"
chr5	bjp	exon	96084552	96084653	2	+	.	gene_id "ENSG00000153113"; transcript_id "ENSE00003511069"
chr5	bjp	exon	96085150	96085688	2	+	.	gene_id "ENSG00000153113"; transcript_id "ENSG00000153113.13_M2"
chr5	bjp	exon	96087937	96087987	2	+	.	gene_id "ENSG00000153113"; transcript_id "ENSE00003482990"
chr5	bjp	exon	96088076	96088147	2	+	.	gene_id "ENSG00000153113"; transcript_id "ENSG00000153113.14_M2"
chr5	bjp	exon	96091307	96092784	2	-	.	gene_id "ENSG00000164307"; transcript_id "ENSE00001175333_F1"
chr5	bjp	exon	96092884	96093739	2	-	.	gene_id "ENSG00000164307"; transcript_id "ENSE00001175333_F2"
chr5	bjp	exon	96095731	96095835	2	+	.	gene_id "ENSG00000153113"; transcript_id "ENSG00000153113.15_M2"
chr5	bjp	exon	96096551	96096643	2	+	.	gene_id "ENSG00000153113"; transcript_id "ENSE00003605815"
chr5	bjp	exon	96097932	96097976	2	+	.	gene_id "ENSG00000153113"; transcript_id "ENSE00003496778"
chr5	bjp	exon	96098401	96098493	2	+	.	gene_id "ENSG00000153113"; transcript_id "ENSE00003505750"
chr5	bjp	exon	96099437	96101090	2	+	.	gene_id "ENSG00000153113"; transcript_id "ENSG00000153113.16_M2"
chr5	bjp	exon	96102132	96104970	2	+	.	gene_id "ENSG00000153113"; transcript_id "ENSG00000153113.1_M18"
chr5	bjp	exon	96105168	96107030	2	-	.	gene_id "ENSG00000164307"; transcript_id "ENSG00000164307.1_M3"
chr5	bjp	exon	96107347	96107433	2	+	.	gene_id "ENSG00000153113"; transcript_id "ENSE00002048805"
chr5	bjp	exon	96109801	96110074	2	+	.	gene_id "ENSG00000153113"; transcript_id "ENSE00002035296"
chr5	bjp	exon	96110900	96110981	2	-	.	gene_id "ENSG00000164307"; transcript_id "ENSE00001083313"
chr5	bjp	exon	96111535	96111675	2	-	.	gene_id "ENSG00000164307"; transcript_id "ENSG00000164307.1_M2"
chr5	bjp	exon	96112170	96112331	2	-	.	gene_id "ENSG00000164307"; transcript_id "ENSG00000164307.2_M2"
chr5	bjp	exon	96113535	96113719	2	-	.	gene_id "ENSG00000164307"; transcript_id "ENSE00003479982"
chr5	bjp	exon	96114396	96114552	2	-	.	gene_id "ENSG00000164307"; transcript_id "ENSE00003464573"
chr5	bjp	exon	96115242	96115963	2	+	.	gene_id "ENSG00000248734"; transcript_id "ENSG00000248734.1_M2"
chr5	bjp	exon	96116105	96116185	2	-	.	gene_id "ENSG00000164307"; transcript_id "ENSE00002066293_F1"
chr5	bjp	exon	96116438	96116465	2	+	.	gene_id "ENSG00000248734"; transcript_id "ENSG00000248734.2_M2"
chr5	bjp	exon	96116936	96117015	2	-	.	gene_id "ENSG00000164307"; transcript_id "ENSE00003622145"
chr5	bjp	exon	96117124	96117226	2	-	.	gene_id "ENSG00000164307"; transcript_id "ENSE00002048199"
chr5	bjp	exon	96119000	96119154	2	-	.	gene_id "ENSG00000164307"; transcript_id "ENSE00003532178"
chr5	bjp	exon	96126040	96126111	2	-	.	gene_id "ENSG00000164307"; transcript_id "ENSE00003494123"
chr5	bjp	exon	96126256	96126387	2	-	.	gene_id "ENSG00000164307"; transcript_id "ENSG00000164307.2_M3"
chr5	bjp	exon	96127805	96127936	2	-	.	gene_id "ENSG00000164307"; transcript_id "ENSE00003519249"
chr5	bjp	exon	96129144	96129415	2	-	.	gene_id "ENSG00000164307"; transcript_id "ENSG00000164307.3_M2"
chr5	bjp	exon	96129547	96129701	2	-	.	gene_id "ENSG00000164307"; transcript_id "ENSE00001083296"
chr5	bjp	exon	96130778	96130898	2	-	.	gene_id "ENSG00000164307"; transcript_id "ENSE00001083288"
chr5	bjp	exon	96132911	96133045	2	-	.	gene_id "ENSG00000164307"; transcript_id "ENSG00000164307.4_M2"
chr5	bjp	exon	96136604	96136742	2	-	.	gene_id "ENSG00000164307"; transcript_id "ENSG00000164307.5_M2"
chr5	bjp	exon	96139130	96139670	2	-	.	gene_id "ENSG00000164307"; transcript_id "ENSG00000164307.3_M3"
chr5	bjp	exon	96140080	96140209	2	+	.	gene_id "ENSG00000272109"; transcript_id "ENSE00003698283"
chr5	bjp	exon	96141398	96141836	2	+	.	gene_id "ENSG00000272109"; transcript_id "ENSG00000272109.1_M2"
chr5	bjp	exon	96143498	96143738	2	-	.	gene_id "ENSG00000164307"; transcript_id "ENSG00000164307.4_M3"
chr5	bjp	exon	96150159	96150441	2	-	.	gene_id "ENSG00000247121"; transcript_id "ENSG00000247121.1_M3"
chr5	bjp	exon	96184797	96184928	2	-	.	gene_id "ENSG00000247121"; transcript_id "ENSE00002076078"
chr5	bjp	exon	96210375	96210467	2	-	.	gene_id "ENSG00000247121"; transcript_id "ENSE00003758112"
chr5	bjp	exon	96210604	96210762	2	-	.	gene_id "ENSG00000247121"; transcript_id "ENSG00000247121.2_M3"
chr5	bjp	exon	96213020	96213604	2	+	.	gene_id "ENSG00000164308"; transcript_id "ENSG00000164308.1_M4"
chr5	bjp	exon	96216646	96217342	2	+	.	gene_id "ENSG00000164308"; transcript_id "ENSE00001083358"
chr5	bjp	exon	96218015	96218568	2	+	.	gene_id "ENSG00000164308"; transcript_id "ENSE00002061382"
chr5	bjp	exon	96220883	96221021	2	+	.	gene_id "ENSG00000164308"; transcript_id "ENSG00000164308.1_M2"
chr5	bjp	exon	96223747	96223881	2	+	.	gene_id "ENSG00000164308"; transcript_id "ENSE00001083349"
chr5	bjp	exon	96226251	96226554	2	+	.	gene_id "ENSG00000164308"; transcript_id "ENSG00000164308.1_M3"
chr5	bjp	exon	96229459	96229613	2	+	.	gene_id "ENSG00000164308"; transcript_id "ENSG00000164308.2_M2"
chr5	bjp	exon	96232409	96232522	2	+	.	gene_id "ENSG00000164308"; transcript_id "ENSE00003465035"
chr5	bjp	exon	96233536	96233667	2	+	.	gene_id "ENSG00000164308"; transcript_id "ENSG00000164308.3_M2"
chr5	bjp	exon	96233738	96234030	2	+	.	gene_id "ENSG00000164308"; transcript_id "ENSG00000164308.2_M3"
chr5	bjp	exon	96237292	96237416	2	+	.	gene_id "ENSG00000164308"; transcript_id "ENSG00000164308.3_M3"
chr5	bjp	exon	96238676	96238851	2	+	.	gene_id "ENSG00000164308"; transcript_id "ENSE00003524744"
chr5	bjp	exon	96239444	96239523	2	+	.	gene_id "ENSG00000164308"; transcript_id "ENSE00003510796"
chr5	bjp	exon	96239813	96239986	2	+	.	gene_id "ENSG00000164308"; transcript_id "ENSE00002077524"
chr5	bjp	exon	96240542	96240725	2	+	.	gene_id "ENSG00000164308"; transcript_id "ENSE00003644229"
chr5	bjp	exon	96246118	96246274	2	+	.	gene_id "ENSG00000164308"; transcript_id "ENSG00000164308.4_M3"
chr5	bjp	exon	96246737	96247438	2	+	.	gene_id "ENSG00000164308"; transcript_id "ENSG00000164308.5_M3"
chr5	bjp	exon	96249805	96249966	2	+	.	gene_id "ENSG00000164308"; transcript_id "ENSE00003620810"
chr5	bjp	exon	96250484	96250624	2	+	.	gene_id "ENSG00000164308"; transcript_id "ENSG00000164308.4_M2"
chr5	bjp	exon	96252863	96253024	2	+	.	gene_id "ENSG00000164308"; transcript_id "ENSG00000164308.5_M2"
chr5	bjp	exon	96254647	96256914	2	+	.	gene_id "ENSG00000164308"; transcript_id "ENSG00000164308.6_M3"
chr5	bjp	exon	96271312	96272583	2	-	.	gene_id "ENSG00000247121"; transcript_id "ENSE00001987424_F1"
chr5	bjp	exon	96273000	96274971	2	+	.	gene_id "ENSG00000113441"; transcript_id "ENSG00000113441.1_M2"
chr5	bjp	exon	96279516	96279585	2	+	.	gene_id "ENSG00000227836"; transcript_id "ENSE00001667664"
chr5	bjp	exon	96280110	96280400	2	+	.	gene_id "ENSG00000227836"; transcript_id "ENSE00001658538"
chr5	bjp	exon	96295549	96295873	2	+	.	gene_id "ENSG00000113441"; transcript_id "ENSE00001522779"
chr5	bjp	exon	96316307	96317147	2	+	.	gene_id "ENSG00000113441"; transcript_id "ENSE00003560511"
chr5	bjp	exon	96322235	96322373	2	+	.	gene_id "ENSG00000113441"; transcript_id "ENSE00001175211"
chr5	bjp	exon	96323692	96323823	2	+	.	gene_id "ENSG00000113441"; transcript_id "ENSE00001175204"
chr5	bjp	exon	96330295	96330415	2	+	.	gene_id "ENSG00000113441"; transcript_id "ENSE00001175196"
chr5	bjp	exon	96331097	96331251	2	+	.	gene_id "ENSG00000113441"; transcript_id "ENSE00001175193"
chr5	bjp	exon	96333292	96333781	2	+	.	gene_id "ENSG00000113441"; transcript_id "ENSG00000113441.1_M3"
chr5	bjp	exon	96335317	96335448	2	+	.	gene_id "ENSG00000113441"; transcript_id "ENSG00000113441.2_M2"
chr5	bjp	exon	96340722	96340853	2	+	.	gene_id "ENSG00000113441"; transcript_id "ENSE00003468453"
chr5	bjp	exon	96343383	96343701	2	+	.	gene_id "ENSG00000113441"; transcript_id "ENSG00000113441.3_M2"
chr5	bjp	exon	96343758	96343846	2	+	.	gene_id "ENSG00000113441"; transcript_id "ENSE00001175157"
chr5	bjp	exon	96351068	96351251	2	+	.	gene_id "ENSG00000113441"; transcript_id "ENSE00001175147"
chr5	bjp	exon	96352356	96352512	2	+	.	gene_id "ENSG00000113441"; transcript_id "ENSE00001083383"
chr5	bjp	exon	96359737	96359921	2	+	.	gene_id "ENSG00000113441"; transcript_id "ENSE00001175135"
chr5	bjp	exon	96361959	96362120	2	+	.	gene_id "ENSG00000113441"; transcript_id "ENSE00001175127"
chr5	bjp	exon	96364052	96364192	2	+	.	gene_id "ENSG00000113441"; transcript_id "ENSE00001175116"
chr5	bjp	exon	96365169	96365250	2	+	.	gene_id "ENSG00000113441"; transcript_id "ENSE00001175110"
chr5	bjp	exon	96393776	96394732	2	-	.	gene_id "ENSG00000213701"; transcript_id "ENSE00001657291"
chr5	bjp	exon	96436207	96436336	2	+	.	gene_id "ENSG00000251513"; transcript_id "ENSE00002075795"
chr5	bjp	exon	96439047	96442211	2	-	.	gene_id "ENSG00000145721"; transcript_id "ENSE00001230951"
chr5	bjp	exon	96444032	96444109	2	-	.	gene_id "ENSG00000145721"; transcript_id "ENSE00000971856"
chr5	bjp	exon	96448970	96449343	2	+	.	gene_id "ENSG00000251513"; transcript_id "ENSE00002085885"
chr5	bjp	exon	96450230	96450298	2	+	.	gene_id "ENSG00000251513"; transcript_id "ENSE00002067780"
chr5	bjp	exon	96452393	96452488	2	-	.	gene_id "ENSG00000145721"; transcript_id "ENSE00000971855"
chr5	bjp	exon	96454569	96454702	2	-	.	gene_id "ENSG00000145721"; transcript_id "ENSG00000145721.1_M2"
chr5	bjp	exon	96471695	96471858	2	-	.	gene_id "ENSG00000145721"; transcript_id "ENSE00001159857"
chr5	bjp	exon	96484317	96484405	2	-	.	gene_id "ENSG00000145721"; transcript_id "ENSE00002033919"
chr5	bjp	exon	96489698	96490073	2	-	.	gene_id "ENSG00000145721"; transcript_id "ENSG00000145721.2_M2"
chr5	bjp	exon	96508094	96510447	2	-	.	gene_id "ENSG00000058729"; transcript_id "ENSG00000058729.1_M2"
chr5	bjp	exon	96512177	96512365	2	-	.	gene_id "ENSG00000058729"; transcript_id "ENSG00000058729.2_M2"
chr5	bjp	exon	96513485	96513589	2	-	.	gene_id "ENSG00000058729"; transcript_id "ENSE00002054337"
chr5	bjp	exon	96513964	96515207	2	-	.	gene_id "ENSG00000058729"; transcript_id "ENSG00000058729.1_M4"
chr5	bjp	exon	96515975	96516067	2	-	.	gene_id "ENSG00000058729"; transcript_id "ENSE00000908297"
chr5	bjp	exon	96518425	96518616	2	-	.	gene_id "ENSG00000058729"; transcript_id "ENSE00000908296"
chr5	bjp	exon	96520394	96520482	2	-	.	gene_id "ENSG00000058729"; transcript_id "ENSE00000908295"
chr5	bjp	exon	96539721	96539927	2	-	.	gene_id "ENSG00000058729"; transcript_id "ENSE00002029746_F1"
chr5	bjp	exon	96540161	96540180	2	-	.	gene_id "ENSG00000058729"; transcript_id "ENSG00000058729.4_M2"
chr5	bjp	exon	96540425	96540589	2	+	.	gene_id "ENSG00000251513"; transcript_id "ENSE00002070434"
chr5	bjp	exon	96545010	96545163	2	-	.	gene_id "ENSG00000248758"; transcript_id "ENSE00002081167"
chr5	bjp	exon	96558796	96558834	2	-	.	gene_id "ENSG00000248758"; transcript_id "ENSE00002073611"
chr5	bjp	exon	96588042	96588131	2	+	.	gene_id "ENSG00000251054"; transcript_id "ENSE00002058670"
chr5	bjp	exon	96592152	96592475	2	+	.	gene_id "ENSG00000251054"; transcript_id "ENSE00002053356"
chr5	bjp	exon	96733789	96735433	2	+	.	gene_id "ENSG00000251389"; transcript_id "ENSE00002029285"
chr5	bjp	exon	96797304	96797461	2	+	.	gene_id "ENSG00000251513"; transcript_id "ENSE00002068554"
chr5	bjp	exon	96802116	96802780	2	+	.	gene_id "ENSG00000251513"; transcript_id "ENSE00002075036"
chr5	bjp	exon	96814900	96815282	2	-	.	gene_id "ENSG00000249977"; transcript_id "ENSE00001636340"
chr5	bjp	exon	96870277	96870373	2	+	.	gene_id "ENSG00000250331"; transcript_id "ENSE00002024424"
chr5	bjp	exon	96882585	96882642	2	+	.	gene_id "ENSG00000250331"; transcript_id "ENSE00002080111"
chr5	bjp	exon	97035793	97035904	2	+	.	gene_id "ENSG00000250331"; transcript_id "ENSE00002073255"
chr5	bjp	exon	97037841	97038293	2	+	.	gene_id "ENSG00000250331"; transcript_id "ENSE00002038298"
chr5	bjp	exon	97044798	97045926	2	-	.	gene_id "ENSG00000248931"; transcript_id "ENSE00002044236"
chr5	bjp	exon	97105171	97106193	2	+	.	gene_id "ENSG00000251193"; transcript_id "ENSE00002021951"
chr5	bjp	exon	97245946	97246093	2	+	.	gene_id "ENSG00000248202"; transcript_id "ENSG00000248202.1_M2"
chr5	bjp	exon	97485651	97485675	2	-	.	gene_id "ENSG00000248901"; transcript_id "ENSE00002045889"
chr5	bjp	exon	97493037	97493208	2	-	.	gene_id "ENSG00000248901"; transcript_id "ENSE00002050926"
chr5	bjp	exon	97565433	97565546	2	-	.	gene_id "ENSG00000248901"; transcript_id "ENSE00002069986"
chr5	bjp	exon	97565827	97565919	2	-	.	gene_id "ENSG00000248901"; transcript_id "ENSE00002047677"
chr5	bjp	exon	97566074	97566320	2	-	.	gene_id "ENSG00000248901"; transcript_id "ENSE00002051606"
chr5	bjp	exon	97608147	97608227	2	+	.	gene_id "ENSG00000249135"; transcript_id "ENSE00002059739"
chr5	bjp	exon	97609839	97610277	2	+	.	gene_id "ENSG00000249135"; transcript_id "ENSE00002071209"
chr5	bjp	exon	97766494	97767588	2	+	.	gene_id "ENSG00000176183"; transcript_id "ENSE00002065896"
chr5	bjp	exon	97831270	97832727	2	-	.	gene_id "ENSG00000250221"; transcript_id "ENSE00002050290"
chr5	bjp	exon	97841721	97841911	2	-	.	gene_id "ENSG00000250830"; transcript_id "ENSE00002087788"
chr5	bjp	exon	97848853	97849278	2	-	.	gene_id "ENSG00000249990"; transcript_id "ENSE00002038611"
chr5	bjp	exon	97849413	97850970	2	-	.	gene_id "ENSG00000249448"; transcript_id "ENSE00002081853"
chr5	bjp	exon	98113121	98115087	2	+	.	gene_id "ENSG00000251553"; transcript_id "ENSE00002067225"
chr5	bjp	exon	98202292	98202504	2	+	.	gene_id "ENSG00000174136"; transcript_id "ENSE00002019291"
chr5	bjp	exon	98202941	98203264	2	+	.	gene_id "ENSG00000174136"; transcript_id "ENSG00000174136.1_M3"
chr5	bjp	exon	98203273	98203999	2	-	.	gene_id "ENSG00000246763"; transcript_id "ENSE00001981755_F1"
chr5	bjp	exon	98204321	98204837	2	-	.	gene_id "ENSG00000246763"; transcript_id "ENSG00000246763.1_M4"
chr5	bjp	exon	98205308	98205418	2	-	.	gene_id "ENSG00000246763"; transcript_id "ENSE00002073546"
chr5	bjp	exon	98206275	98206594	2	-	.	gene_id "ENSG00000246763"; transcript_id "ENSG00000246763.1_M3"
chr5	bjp	exon	98206633	98206782	2	-	.	gene_id "ENSG00000246763"; transcript_id "ENSG00000246763.2_M3"
chr5	bjp	exon	98206978	98207139	2	-	.	gene_id "ENSG00000246763"; transcript_id "ENSE00002067130"
chr5	bjp	exon	98207305	98207876	2	+	.	gene_id "ENSG00000174136"; transcript_id "ENSG00000174136.2_M3"
chr5	bjp	exon	98213260	98214866	2	+	.	gene_id "ENSG00000174136"; transcript_id "ENSG00000174136.1_M4"
chr5	bjp	exon	98226529	98226755	2	-	.	gene_id "ENSG00000279232"; transcript_id "ENSG00000279232.1_M2"
chr5	bjp	exon	98229438	98230160	2	+	.	gene_id "ENSG00000174136"; transcript_id "ENSE00001482681_F1"
chr5	bjp	exon	98232134	98232308	2	+	.	gene_id "ENSG00000174136"; transcript_id "ENSE00002072841"
chr5	bjp	exon	98266707	98267036	2	+	.	gene_id "ENSG00000250162"; transcript_id "ENSE00002024946"
chr5	bjp	exon	98286955	98289689	2	-	.	gene_id "ENSG00000153922"; transcript_id "ENSG00000153922.1_M6"
chr5	bjp	exon	98291125	98291611	2	-	.	gene_id "ENSG00000153922"; transcript_id "ENSG00000153922.1_M2"
chr5	bjp	exon	98291908	98291959	2	-	.	gene_id "ENSG00000153922"; transcript_id "ENSE00003552755"
chr5	bjp	exon	98292920	98293630	2	-	.	gene_id "ENSG00000153922"; transcript_id "ENSG00000153922.2_M2"
chr5	bjp	exon	98296351	98296529	2	-	.	gene_id "ENSG00000153922"; transcript_id "ENSE00003750770"
chr5	bjp	exon	98301438	98301578	2	-	.	gene_id "ENSG00000153922"; transcript_id "ENSG00000153922.1_M3"
chr5	bjp	exon	98301873	98302220	2	-	.	gene_id "ENSG00000153922"; transcript_id "ENSG00000153922.3_M2"
chr5	bjp	exon	98302422	98302835	2	-	.	gene_id "ENSG00000153922"; transcript_id "ENSG00000153922.4_M2"
chr5	bjp	exon	98303640	98303756	2	-	.	gene_id "ENSG00000153922"; transcript_id "ENSG00000153922.2_M3"
chr5	bjp	exon	98304991	98305501	2	-	.	gene_id "ENSG00000153922"; transcript_id "ENSG00000153922.1_M4"
chr5	bjp	exon	98306536	98306666	2	-	.	gene_id "ENSG00000153922"; transcript_id "ENSE00001013111"
chr5	bjp	exon	98308012	98308053	2	-	.	gene_id "ENSG00000153922"; transcript_id "ENSE00001013115"
chr5	bjp	exon	98309340	98309500	2	-	.	gene_id "ENSG00000153922"; transcript_id "ENSE00001013094"
chr5	bjp	exon	98312491	98312667	2	-	.	gene_id "ENSG00000153922"; transcript_id "ENSE00001013113"
chr5	bjp	exon	98314015	98314110	2	-	.	gene_id "ENSG00000153922"; transcript_id "ENSE00001013105"
chr5	bjp	exon	98314191	98314307	2	-	.	gene_id "ENSG00000153922"; transcript_id "ENSG00000153922.5_M2"
chr5	bjp	exon	98314904	98315052	2	-	.	gene_id "ENSG00000153922"; transcript_id "ENSE00003650889"
chr5	bjp	exon	98316021	98316170	2	-	.	gene_id "ENSG00000153922"; transcript_id "ENSG00000153922.6_M2"
chr5	bjp	exon	98318496	98319150	2	-	.	gene_id "ENSG00000153922"; transcript_id "ENSG00000153922.7_M2"
chr5	bjp	exon	98320983	98321135	2	-	.	gene_id "ENSG00000153922"; transcript_id "ENSG00000153922.8_M2"
chr5	bjp	exon	98321975	98322137	2	-	.	gene_id "ENSG00000153922"; transcript_id "ENSE00001013109"
chr5	bjp	exon	98322636	98322738	2	+	.	gene_id "ENSG00000222610"; transcript_id "ENSE00001590496"
chr5	bjp	exon	98325434	98325622	2	-	.	gene_id "ENSG00000153922"; transcript_id "ENSE00001013102"
chr5	bjp	exon	98326342	98326532	2	-	.	gene_id "ENSG00000153922"; transcript_id "ENSE00001013099"
chr5	bjp	exon	98327523	98327612	2	-	.	gene_id "ENSG00000153922"; transcript_id "ENSE00001013097"
chr5	bjp	exon	98329162	98329378	2	-	.	gene_id "ENSG00000153922"; transcript_id "ENSE00001013116"
chr5	bjp	exon	98330130	98330257	2	-	.	gene_id "ENSG00000153922"; transcript_id "ENSE00001013119"
chr5	bjp	exon	98331195	98331373	2	-	.	gene_id "ENSG00000153922"; transcript_id "ENSE00001013088"
chr5	bjp	exon	98331604	98331704	2	-	.	gene_id "ENSG00000153922"; transcript_id "ENSE00001013118"
chr5	bjp	exon	98332420	98332645	2	-	.	gene_id "ENSG00000153922"; transcript_id "ENSE00001013103"
chr5	bjp	exon	98333741	98334012	2	-	.	gene_id "ENSG00000153922"; transcript_id "ENSE00001013110"
chr5	bjp	exon	98334119	98334268	2	-	.	gene_id "ENSG00000153922"; transcript_id "ENSE00001013090"
chr5	bjp	exon	98335836	98335900	2	-	.	gene_id "ENSG00000153922"; transcript_id "ENSE00001013106"
chr5	bjp	exon	98336722	98336838	2	-	.	gene_id "ENSG00000153922"; transcript_id "ENSE00001013104"
chr5	bjp	exon	98337827	98338028	2	-	.	gene_id "ENSG00000153922"; transcript_id "ENSE00001013117"
chr5	bjp	exon	98359294	98359494	2	-	.	gene_id "ENSG00000153922"; transcript_id "ENSE00001083439"
chr5	bjp	exon	98361497	98361918	2	-	.	gene_id "ENSG00000153922"; transcript_id "ENSE00003733182"
chr5	bjp	exon	98362132	98362271	2	+	.	gene_id "ENSG00000248489"; transcript_id "ENSE00002039160"
chr5	bjp	exon	98387272	98387850	2	+	.	gene_id "ENSG00000241597"; transcript_id "ENSE00001868805"
chr5	bjp	exon	98409671	98409800	2	+	.	gene_id "ENSG00000248489"; transcript_id "ENSE00002076191"
chr5	bjp	exon	98431216	98431422	2	+	.	gene_id "ENSG00000248489"; transcript_id "ENSE00002053786"
chr5	bjp	exon	98862781	98864148	2	+	.	gene_id "ENSG00000271207"; transcript_id "ENSE00003607779"
chr5	bjp	exon	98871455	98871901	2	+	.	gene_id "ENSG00000270232"; transcript_id "ENSE00003500169"
chr5	bjp	exon	98895945	98896047	2	-	.	gene_id "ENSG00000199378"; transcript_id "ENSE00001806990"
chr5	bjp	exon	98919863	98921248	2	-	.	gene_id "ENSG00000249963"; transcript_id "ENSE00002034617"
chr5	bjp	exon	98970780	98972061	2	+	.	gene_id "ENSG00000250391"; transcript_id "ENSE00002039599"
chr5	bjp	exon	99331185	99331602	2	-	.	gene_id "ENSG00000248928"; transcript_id "ENSE00002078894"
chr5	bjp	exon	99331742	99332156	2	+	.	gene_id "ENSG00000248236"; transcript_id "ENSE00002039679"
chr5	bjp	exon	99447685	99447792	2	+	.	gene_id "ENSG00000207077"; transcript_id "ENSE00001809211"
chr5	bjp	exon	99834798	99834879	2	-	.	gene_id "ENSG00000247877"; transcript_id "ENSE00001979481"
chr5	bjp	exon	99842739	99842782	2	-	.	gene_id "ENSG00000247877"; transcript_id "ENSE00001986351"
chr5	bjp	exon	99851192	99851264	2	-	.	gene_id "ENSG00000247877"; transcript_id "ENSE00001990364"
chr5	bjp	exon	99852281	99852382	2	-	.	gene_id "ENSG00000247877"; transcript_id "ENSG00000247877.2_M2"
chr5	bjp	exon	99852426	99853083	2	+	.	gene_id "ENSG00000174132"; transcript_id "ENSG00000174132.1_M2"
chr5	bjp	exon	99879218	99879354	2	+	.	gene_id "ENSG00000174132"; transcript_id "ENSG00000174132.2_M2"
chr5	bjp	exon	99898764	99898821	2	+	.	gene_id "ENSG00000174132"; transcript_id "ENSE00002023561"
chr5	bjp	exon	99903598	99904158	2	+	.	gene_id "ENSG00000174132"; transcript_id "ENSG00000174132.1_M3"
chr5	bjp	exon	99962475	99962627	2	-	.	gene_id "ENSG00000250806"; transcript_id "ENSE00002023233"
chr5	bjp	exon	100036943	100037271	2	+	.	gene_id "ENSG00000207269"; transcript_id "ENSE00001499547"
chr5	bjp	exon	100110436	100115627	2	-	.	gene_id "ENSG00000113532"; transcript_id "ENSE00001186110"
chr5	bjp	exon	100119978	100120061	2	-	.	gene_id "ENSG00000221263"; transcript_id "ENSE00001564971"
chr5	bjp	exon	100161346	100161639	2	-	.	gene_id "ENSG00000113532"; transcript_id "ENSE00000971815"
chr5	bjp	exon	100195083	100196371	2	-	.	gene_id "ENSG00000113532"; transcript_id "ENSG00000113532.1_M3"
chr5	bjp	exon	100200339	100200650	2	-	.	gene_id "ENSG00000113532"; transcript_id "ENSE00002119287"
chr5	bjp	exon	100205424	100205555	2	-	.	gene_id "ENSG00000113532"; transcript_id "ENSG00000113532.1_M2"
chr5	bjp	exon	100210074	100210222	2	-	.	gene_id "ENSG00000113532"; transcript_id "ENSE00002138732"
chr5	bjp	exon	100212609	100213032	2	-	.	gene_id "ENSG00000113532"; transcript_id "ENSG00000113532.2_M3"
chr5	bjp	exon	100920498	100920796	2	+	.	gene_id "ENSG00000277506"; transcript_id "ENSE00002709094"
chr5	bjp	exon	101176148	101176453	2	-	.	gene_id "ENSG00000251261"; transcript_id "ENSE00002033954"
chr5	bjp	exon	101349546	101350048	2	+	.	gene_id "ENSG00000249495"; transcript_id "ENSE00002032071"
chr5	bjp	exon	101503478	101503606	2	-	.	gene_id "ENSG00000199786"; transcript_id "ENSE00001437679"
chr5	bjp	exon	101510464	101510530	2	+	.	gene_id "ENSG00000248261"; transcript_id "ENSE00002064949"
chr5	bjp	exon	101512713	101512970	2	+	.	gene_id "ENSG00000248261"; transcript_id "ENSE00002024291"
chr5	bjp	exon	101596621	101599662	2	-	.	gene_id "ENSG00000173930"; transcript_id "ENSE00001376896"
chr5	bjp	exon	101601895	101602032	2	-	.	gene_id "ENSG00000173930"; transcript_id "ENSE00001188962"
chr5	bjp	exon	101603363	101603427	2	-	.	gene_id "ENSG00000173930"; transcript_id "ENSE00001313877"
chr5	bjp	exon	101609900	101610090	2	-	.	gene_id "ENSG00000173930"; transcript_id "ENSE00001292849"
chr5	bjp	exon	101612299	101612449	2	-	.	gene_id "ENSG00000173930"; transcript_id "ENSE00001292745"
chr5	bjp	exon	101619785	101619980	2	-	.	gene_id "ENSG00000173930"; transcript_id "ENSE00001311328"
chr5	bjp	exon	101620619	101620763	2	-	.	gene_id "ENSG00000173930"; transcript_id "ENSE00001188943"
chr5	bjp	exon	101622889	101622995	2	-	.	gene_id "ENSG00000173930"; transcript_id "ENSE00001258422"
chr5	bjp	exon	101624552	101624673	2	-	.	gene_id "ENSG00000173930"; transcript_id "ENSE00001504700"
chr5	bjp	exon	101626325	101626421	2	-	.	gene_id "ENSG00000173930"; transcript_id "ENSE00001504701"
chr5	bjp	exon	101633276	101633458	2	-	.	gene_id "ENSG00000173930"; transcript_id "ENSE00001188952"
chr5	bjp	exon	101653997	101654260	2	-	.	gene_id "ENSG00000173930"; transcript_id "ENSE00001188957"
chr5	bjp	exon	101665170	101665476	2	+	.	gene_id "ENSG00000222987"; transcript_id "ENSE00001590873"
chr5	bjp	exon	101734212	101734556	2	-	.	gene_id "ENSG00000205359"; transcript_id "ENSG00000205359.1_M5"
chr5	bjp	exon	101735767	101735924	2	-	.	gene_id "ENSG00000205359"; transcript_id "ENSG00000205359.1_M2"
chr5	bjp	exon	101751099	101751236	2	-	.	gene_id "ENSG00000205359"; transcript_id "ENSE00003463611"
chr5	bjp	exon	101753395	101753646	2	-	.	gene_id "ENSG00000205359"; transcript_id "ENSG00000205359.2_M2"
chr5	bjp	exon	101761969	101762156	2	-	.	gene_id "ENSG00000205359"; transcript_id "ENSE00001482592"
chr5	bjp	exon	101775399	101775552	2	-	.	gene_id "ENSG00000205359"; transcript_id "ENSE00001482593"
chr5	bjp	exon	101782233	101782428	2	-	.	gene_id "ENSG00000205359"; transcript_id "ENSG00000205359.3_M2"
chr5	bjp	exon	101800990	101801210	2	-	.	gene_id "ENSG00000205359"; transcript_id "ENSG00000205359.4_M2"
chr5	bjp	exon	101820864	101820973	2	-	.	gene_id "ENSG00000205359"; transcript_id "ENSE00003484590"
chr5	bjp	exon	101822138	101822259	2	-	.	gene_id "ENSG00000205359"; transcript_id "ENSE00003592765"
chr5	bjp	exon	101838173	101838269	2	-	.	gene_id "ENSG00000205359"; transcript_id "ENSG00000205359.5_M2"
chr5	bjp	exon	101840148	101840333	2	-	.	gene_id "ENSG00000205359"; transcript_id "ENSG00000205359.1_M3"
chr5	bjp	exon	101842651	101842908	2	-	.	gene_id "ENSG00000205359"; transcript_id "ENSG00000205359.6_M2"
chr5	bjp	exon	101860975	101861504	2	-	.	gene_id "ENSG00000205359"; transcript_id "ENSG00000205359.2_M5"
chr5	bjp	exon	101863040	101863326	2	+	.	gene_id "ENSG00000249017"; transcript_id "ENSE00002087493"
chr5	bjp	exon	101867788	101867851	2	+	.	gene_id "ENSG00000249017"; transcript_id "ENSE00002019402"
chr5	bjp	exon	101867947	101868194	2	+	.	gene_id "ENSG00000249017"; transcript_id "ENSG00000249017.1_M2"
chr5	bjp	exon	101946459	101946657	2	+	.	gene_id "ENSG00000250958"; transcript_id "ENSE00002041277"
chr5	bjp	exon	101970694	101970982	2	+	.	gene_id "ENSG00000247402"; transcript_id "ENSE00002061405"
chr5	bjp	exon	101971155	101971256	2	+	.	gene_id "ENSG00000247402"; transcript_id "ENSE00002066457"
chr5	bjp	exon	101974224	101974834	2	-	.	gene_id "ENSG00000250682"; transcript_id "ENSG00000250682.1_M4"
chr5	bjp	exon	101976961	101977023	2	-	.	gene_id "ENSG00000250682"; transcript_id "ENSE00002026429"
chr5	bjp	exon	101982262	101982655	2	+	.	gene_id "ENSG00000250958"; transcript_id "ENSE00002069028"
chr5	bjp	exon	101982924	101982994	2	-	.	gene_id "ENSG00000250682"; transcript_id "ENSE00002030173"
chr5	bjp	exon	102001198	102001346	2	-	.	gene_id "ENSG00000250682"; transcript_id "ENSE00002080093"
chr5	bjp	exon	102118690	102118799	2	+	.	gene_id "ENSG00000145730"; transcript_id "ENSE00002057313"
chr5	bjp	exon	102119388	102120190	2	+	.	gene_id "ENSG00000145730"; transcript_id "ENSG00000145730.1_M4"
chr5	bjp	exon	102172302	102172476	2	+	.	gene_id "ENSG00000145730"; transcript_id "ENSG00000145730.1_M2"
chr5	bjp	exon	102201722	102201827	2	+	.	gene_id "ENSG00000145730"; transcript_id "ENSE00002033467"
chr5	bjp	exon	102228525	102228555	2	+	.	gene_id "ENSG00000145730"; transcript_id "ENSE00002068057"
chr5	bjp	exon	102229236	102229264	2	+	.	gene_id "ENSG00000145730"; transcript_id "ENSE00002048501"
chr5	bjp	exon	102229302	102229457	2	+	.	gene_id "ENSG00000145730"; transcript_id "ENSE00002067053"
chr5	bjp	exon	102229734	102230292	2	+	.	gene_id "ENSG00000145730"; transcript_id "ENSG00000145730.1_M12"
chr5	bjp	exon	102230595	102230724	2	+	.	gene_id "ENSG00000145730"; transcript_id "ENSE00002029827"
chr5	bjp	exon	102231283	102231403	2	+	.	gene_id "ENSG00000145730"; transcript_id "ENSG00000145730.2_M4"
chr5	bjp	exon	102237302	102237813	2	+	.	gene_id "ENSG00000145730"; transcript_id "ENSE00002081019"
chr5	bjp	exon	102264092	102264141	2	+	.	gene_id "ENSG00000145730"; transcript_id "ENSE00002052852"
chr5	bjp	exon	102269551	102269608	2	+	.	gene_id "ENSG00000145730"; transcript_id "ENSE00003544574"
chr5	bjp	exon	102282153	102282240	2	+	.	gene_id "ENSG00000145730"; transcript_id "ENSE00003563882"
chr5	bjp	exon	102293154	102293239	2	+	.	gene_id "ENSG00000145730"; transcript_id "ENSE00003470536"
chr5	bjp	exon	102294604	102294687	2	+	.	gene_id "ENSG00000145730"; transcript_id "ENSE00003559378"
chr5	bjp	exon	102314827	102314875	2	+	.	gene_id "ENSG00000145730"; transcript_id "ENSG00000145730.2_M2"
chr5	bjp	exon	102316368	102316435	2	+	.	gene_id "ENSG00000145730"; transcript_id "ENSE00003568991"
chr5	bjp	exon	102317525	102317605	2	+	.	gene_id "ENSG00000145730"; transcript_id "ENSG00000145730.1_M3"
chr5	bjp	exon	102317890	102317966	2	+	.	gene_id "ENSG00000145730"; transcript_id "ENSE00003459027"
chr5	bjp	exon	102318709	102318812	2	+	.	gene_id "ENSG00000145730"; transcript_id "ENSE00003510507"
chr5	bjp	exon	102330627	102330811	2	+	.	gene_id "ENSG00000145730"; transcript_id "ENSG00000145730.3_M2"
chr5	bjp	exon	102331916	102331984	2	+	.	gene_id "ENSG00000145730"; transcript_id "ENSE00003629879"
chr5	bjp	exon	102344851	102345574	2	+	.	gene_id "ENSG00000145730"; transcript_id "ENSG00000145730.4_M2"
chr5	bjp	exon	102360526	102361177	2	+	.	gene_id "ENSG00000145730"; transcript_id "ENSG00000145730.5_M2"
chr5	bjp	exon	102373863	102373979	2	+	.	gene_id "ENSG00000145730"; transcript_id "ENSE00003474257"
chr5	bjp	exon	102377662	102377872	2	+	.	gene_id "ENSG00000145730"; transcript_id "ENSG00000145730.6_M2"
chr5	bjp	exon	102378300	102378504	2	+	.	gene_id "ENSG00000145730"; transcript_id "ENSG00000145730.1_M5"
chr5	bjp	exon	102380622	102380737	2	+	.	gene_id "ENSG00000145730"; transcript_id "ENSE00003548776"
chr5	bjp	exon	102388199	102388298	2	+	.	gene_id "ENSG00000145730"; transcript_id "ENSE00003501222"
chr5	bjp	exon	102390654	102390707	2	+	.	gene_id "ENSG00000145730"; transcript_id "ENSE00003513702"
chr5	bjp	exon	102395988	102396191	2	+	.	gene_id "ENSG00000145730"; transcript_id "ENSG00000145730.7_M2"
chr5	bjp	exon	102399051	102399107	2	+	.	gene_id "ENSG00000145730"; transcript_id "ENSG00000145730.2_M3"
chr5	bjp	exon	102399763	102401983	2	+	.	gene_id "ENSG00000145730"; transcript_id "ENSG00000145730.1_M10"
chr5	bjp	exon	102403251	102403906	2	+	.	gene_id "ENSG00000175749"; transcript_id "ENSE00002062420"
chr5	bjp	exon	102459112	102461281	2	-	.	gene_id "ENSG00000145723"; transcript_id "ENSG00000145723.1_M5"
chr5	bjp	exon	102469646	102469931	2	-	.	gene_id "ENSG00000145723"; transcript_id "ENSE00003461986"
chr5	bjp	exon	102470420	102470596	2	-	.	gene_id "ENSG00000145723"; transcript_id "ENSE00003473459"
chr5	bjp	exon	102470696	102470887	2	-	.	gene_id "ENSG00000145723"; transcript_id "ENSG00000145723.1_M2"
chr5	bjp	exon	102475385	102475852	2	-	.	gene_id "ENSG00000145723"; transcript_id "ENSE00002061076"
chr5	bjp	exon	102477648	102477953	2	-	.	gene_id "ENSG00000145723"; transcript_id "ENSG00000145723.2_M2"
chr5	bjp	exon	102479671	102480016	2	-	.	gene_id "ENSG00000145723"; transcript_id "ENSG00000145723.3_M2"
chr5	bjp	exon	102481676	102481821	2	-	.	gene_id "ENSG00000145723"; transcript_id "ENSE00003621099"
chr5	bjp	exon	102493373	102493661	2	+	.	gene_id "ENSG00000145725"; transcript_id "ENSG00000145725.1_M5"
chr5	bjp	exon	102493781	102494011	2	+	.	gene_id "ENSG00000145725"; transcript_id "ENSE00002044946"
chr5	bjp	exon	102502470	102502867	2	+	.	gene_id "ENSG00000145725"; transcript_id "ENSE00003676084"
chr5	bjp	exon	102509168	102509289	2	+	.	gene_id "ENSG00000145725"; transcript_id "ENSE00002495966"
chr5	bjp	exon	102520901	102521002	2	+	.	gene_id "ENSG00000145725"; transcript_id "ENSE00003552981"
chr5	bjp	exon	102522128	102522289	2	+	.	gene_id "ENSG00000145725"; transcript_id "ENSE00003462227"
chr5	bjp	exon	102524228	102524349	2	+	.	gene_id "ENSG00000145725"; transcript_id "ENSE00003664095"
chr5	bjp	exon	102525621	102525722	2	+	.	gene_id "ENSG00000145725"; transcript_id "ENSE00003492532"
chr5	bjp	exon	102526821	102526907	2	+	.	gene_id "ENSG00000145725"; transcript_id "ENSE00003666740"
chr5	bjp	exon	102527643	102527718	2	+	.	gene_id "ENSG00000145725"; transcript_id "ENSE00003685364"
chr5	bjp	exon	102527807	102527916	2	+	.	gene_id "ENSG00000145725"; transcript_id "ENSE00003573053"
chr5	bjp	exon	102528933	102529018	2	+	.	gene_id "ENSG00000145725"; transcript_id "ENSE00003520319"
chr5	bjp	exon	102531204	102531329	2	+	.	gene_id "ENSG00000145725"; transcript_id "ENSG00000145725.3_M2"
chr5	bjp	exon	102531468	102531589	2	+	.	gene_id "ENSG00000145725"; transcript_id "ENSE00003554174"
chr5	bjp	exon	102532161	102532343	2	+	.	gene_id "ENSG00000145725"; transcript_id "ENSE00003568526"
chr5	bjp	exon	102540218	102540359	2	+	.	gene_id "ENSG00000145725"; transcript_id "ENSE00003538425"
chr5	bjp	exon	102541111	102541334	2	+	.	gene_id "ENSG00000145725"; transcript_id "ENSG00000145725.4_M2"
chr5	bjp	exon	102546193	102546320	2	+	.	gene_id "ENSG00000145725"; transcript_id "ENSG00000145725.5_M2"
chr5	bjp	exon	102546892	102547225	2	+	.	gene_id "ENSG00000145725"; transcript_id "ENSG00000145725.1_M4"
chr5	bjp	exon	102549898	102549942	2	+	.	gene_id "ENSG00000145725"; transcript_id "ENSE00003745168"
chr5	bjp	exon	102550700	102550807	2	+	.	gene_id "ENSG00000145725"; transcript_id "ENSE00003534849"
chr5	bjp	exon	102550897	102551013	2	+	.	gene_id "ENSG00000145725"; transcript_id "ENSG00000145725.6_M2"
chr5	bjp	exon	102553053	102553220	2	+	.	gene_id "ENSG00000145725"; transcript_id "ENSE00003488026"
chr5	bjp	exon	102556349	102556522	2	+	.	gene_id "ENSG00000145725"; transcript_id "ENSE00003598622"
chr5	bjp	exon	102557358	102557859	2	+	.	gene_id "ENSG00000145725"; transcript_id "ENSG00000145725.7_M2"
chr5	bjp	exon	102559423	102559542	2	+	.	gene_id "ENSG00000145725"; transcript_id "ENSE00003479790"
chr5	bjp	exon	102560417	102560479	2	+	.	gene_id "ENSG00000145725"; transcript_id "ENSE00003562904"
chr5	bjp	exon	102561688	102561991	2	+	.	gene_id "ENSG00000145725"; transcript_id "ENSE00002032490"
chr5	bjp	exon	102562264	102562323	2	+	.	gene_id "ENSG00000145725"; transcript_id "ENSE00003738052"
chr5	bjp	exon	102563941	102564157	2	+	.	gene_id "ENSG00000145725"; transcript_id "ENSG00000145725.8_M2"
chr5	bjp	exon	102567852	102568096	2	+	.	gene_id "ENSG00000145725"; transcript_id "ENSG00000145725.9_M2"
chr5	bjp	exon	102619198	102619490	2	-	.	gene_id "ENSG00000248203"; transcript_id "ENSE00002078258"
chr5	bjp	exon	102626472	102626663	2	-	.	gene_id "ENSG00000248203"; transcript_id "ENSE00002048951"
chr5	bjp	exon	102631836	102632030	2	+	.	gene_id "ENSG00000181751"; transcript_id "ENSE00001260407"
chr5	bjp	exon	102632170	102632320	2	+	.	gene_id "ENSG00000181751"; transcript_id "ENSE00002063671"
chr5	bjp	exon	102632558	102632928	2	+	.	gene_id "ENSG00000181751"; transcript_id "ENSE00002021341"
chr5	bjp	exon	102639009	102639098	2	+	.	gene_id "ENSG00000181751"; transcript_id "ENSE00001260401"
chr5	bjp	exon	102648988	102651749	2	+	.	gene_id "ENSG00000181751"; transcript_id "ENSG00000181751.1_M3"
chr5	bjp	exon	102781950	102782396	2	-	.	gene_id "ENSG00000250567"; transcript_id "ENSE00002035248"
chr5	bjp	exon	102785434	102785541	2	-	.	gene_id "ENSG00000250567"; transcript_id "ENSE00002061849"
chr5	bjp	exon	102803430	102803658	2	-	.	gene_id "ENSG00000226926"; transcript_id "ENSG00000226926.1_M2"
chr5	bjp	exon	102816769	102816956	2	-	.	gene_id "ENSG00000226926"; transcript_id "ENSE00001691985"
chr5	bjp	exon	102818836	102818878	2	-	.	gene_id "ENSG00000226926"; transcript_id "ENSE00001711902"
chr5	bjp	exon	102820673	102820830	2	-	.	gene_id "ENSG00000226926"; transcript_id "ENSG00000226926.2_M2"
chr5	bjp	exon	102834200	102834323	2	-	.	gene_id "ENSG00000226926"; transcript_id "ENSE00003429266"
chr5	bjp	exon	102846308	102846530	2	-	.	gene_id "ENSG00000226926"; transcript_id "ENSE00003800327"
chr5	bjp	exon	102858801	102858964	2	-	.	gene_id "ENSG00000226926"; transcript_id "ENSG00000226926.3_M2"
chr5	bjp	exon	102872157	102872267	2	-	.	gene_id "ENSG00000226926"; transcript_id "ENSG00000226926.4_M2"
chr5	bjp	exon	102883193	102883360	2	-	.	gene_id "ENSG00000226926"; transcript_id "ENSE00001698721"
chr5	bjp	exon	102892751	102892942	2	-	.	gene_id "ENSG00000226926"; transcript_id "ENSE00001605797"
chr5	bjp	exon	102899198	102899701	2	-	.	gene_id "ENSG00000226926"; transcript_id "ENSE00001798506"
chr5	bjp	exon	102901514	102901541	2	-	.	gene_id "ENSG00000248757"; transcript_id "ENSE00003794318"
chr5	bjp	exon	102902785	102902875	2	-	.	gene_id "ENSG00000248757"; transcript_id "ENSE00002075440"
chr5	bjp	exon	102903398	102903489	2	-	.	gene_id "ENSG00000248757"; transcript_id "ENSE00002038729"
chr5	bjp	exon	102913987	102914070	2	-	.	gene_id "ENSG00000248757"; transcript_id "ENSE00002027273"
chr5	bjp	exon	102914898	102915029	2	-	.	gene_id "ENSG00000248757"; transcript_id "ENSE00002026173"
chr5	bjp	exon	102921926	102924045	2	-	.	gene_id "ENSG00000112874"; transcript_id "ENSG00000112874.1_M2"
chr5	bjp	exon	102925286	102925485	2	-	.	gene_id "ENSG00000112874"; transcript_id "ENSE00000759809"
chr5	bjp	exon	102927571	102927922	2	-	.	gene_id "ENSG00000112874"; transcript_id "ENSG00000112874.2_M2"
chr5	bjp	exon	102929000	102929167	2	-	.	gene_id "ENSG00000112874"; transcript_id "ENSG00000112874.3_M2"
chr5	bjp	exon	102931939	102933311	2	-	.	gene_id "ENSG00000112874"; transcript_id "ENSG00000112874.1_M4"
chr5	bjp	exon	102935756	102935846	2	-	.	gene_id "ENSG00000112874"; transcript_id "ENSG00000112874.1_M3"
chr5	bjp	exon	103252163	103258512	2	-	.	gene_id "ENSG00000283462"; transcript_id "ENSG00000283462.1_M10"
chr5	bjp	exon	103259152	103259345	2	-	.	gene_id "ENSG00000283462"; transcript_id "ENSE00003798594"
chr5	bjp	exon	103260140	103260234	2	-	.	gene_id "ENSG00000283462"; transcript_id "ENSG00000283462.1_M2"
chr5	bjp	exon	103263387	103263448	2	-	.	gene_id "ENSG00000283462"; transcript_id "ENSG00000283462.1_M4"
chr5	bjp	exon	103460184	103460317	2	+	.	gene_id "ENSG00000251026"; transcript_id "ENSE00002077347"
chr5	bjp	exon	103461158	103461225	2	+	.	gene_id "ENSG00000251026"; transcript_id "ENSE00002055134"
chr5	bjp	exon	103478191	103478355	2	+	.	gene_id "ENSG00000201910"; transcript_id "ENSE00001439803"
chr5	bjp	exon	103483487	103483600	2	+	.	gene_id "ENSG00000251026"; transcript_id "ENSE00002043597"
chr5	bjp	exon	103657538	103657833	2	-	.	gene_id "ENSG00000239808"; transcript_id "ENSE00001887220"
chr5	bjp	exon	103794668	103794752	2	-	.	gene_id "ENSG00000251574"; transcript_id "ENSE00002105168"
chr5	bjp	exon	103845650	103846377	2	+	.	gene_id "ENSG00000278958"; transcript_id "ENSE00003759578"
chr5	bjp	exon	103895088	103895532	2	-	.	gene_id "ENSG00000251574"; transcript_id "ENSE00002041125"
chr5	bjp	exon	104147279	104147433	2	-	.	gene_id "ENSG00000251574"; transcript_id "ENSE00002127531"
chr5	bjp	exon	104149779	104149932	2	-	.	gene_id "ENSG00000251574"; transcript_id "ENSG00000251574.1_M3"
chr5	bjp	exon	104150017	104150155	2	-	.	gene_id "ENSG00000251574"; transcript_id "ENSG00000251574.2_M2"
chr5	bjp	exon	104154207	104154369	2	-	.	gene_id "ENSG00000251574"; transcript_id "ENSE00002134916"
chr5	bjp	exon	104154550	104154706	2	-	.	gene_id "ENSG00000251574"; transcript_id "ENSE00002108977"
chr5	bjp	exon	104174840	104174992	2	-	.	gene_id "ENSG00000251574"; transcript_id "ENSG00000251574.3_M2"
chr5	bjp	exon	104185330	104185356	2	-	.	gene_id "ENSG00000251574"; transcript_id "ENSG00000251574.1_M4"
chr5	bjp	exon	104185459	104185539	2	-	.	gene_id "ENSG00000251574"; transcript_id "ENSG00000251574.2_M3"
chr5	bjp	exon	104200736	104200837	2	-	.	gene_id "ENSG00000252881"; transcript_id "ENSE00002089349"
chr5	bjp	exon	104219724	104220190	2	+	.	gene_id "ENSG00000253776"; transcript_id "ENSE00002101316"
chr5	bjp	exon	104307424	104307541	2	-	.	gene_id "ENSG00000251574"; transcript_id "ENSE00002022052"
chr5	bjp	exon	104331284	104331355	2	-	.	gene_id "ENSG00000251574"; transcript_id "ENSE00002111036"
chr5	bjp	exon	104338128	104338534	2	-	.	gene_id "ENSG00000253584"; transcript_id "ENSE00002133425"
chr5	bjp	exon	104387293	104387664	2	-	.	gene_id "ENSG00000253584"; transcript_id "ENSE00002134540"
chr5	bjp	exon	104393676	104393761	2	-	.	gene_id "ENSG00000253584"; transcript_id "ENSE00002100633"
chr5	bjp	exon	104419954	104420010	2	-	.	gene_id "ENSG00000253584"; transcript_id "ENSG00000253584.1_M2"
chr5	bjp	exon	104510231	104510856	2	+	.	gene_id "ENSG00000232159"; transcript_id "ENSE00002134255"
chr5	bjp	exon	104661777	104661844	2	-	.	gene_id "ENSG00000253584"; transcript_id "ENSE00002099567"
chr5	bjp	exon	104805930	104806139	2	-	.	gene_id "ENSG00000251574"; transcript_id "ENSE00002083195"
chr5	bjp	exon	105342712	105342827	2	-	.	gene_id "ENSG00000201790"; transcript_id "ENSE00001439683"
chr5	bjp	exon	105854136	105855809	2	-	.	gene_id "ENSG00000251204"; transcript_id "ENSE00002019514"
chr5	bjp	exon	105979155	105979293	2	+	.	gene_id "ENSG00000252337"; transcript_id "ENSE00002088805"
chr5	bjp	exon	106260728	106261078	2	-	.	gene_id "ENSG00000251027"; transcript_id "ENSG00000251027.1_M2"
chr5	bjp	exon	106263935	106264013	2	-	.	gene_id "ENSG00000251027"; transcript_id "ENSE00002042089"
chr5	bjp	exon	106289588	106289741	2	-	.	gene_id "ENSG00000251027"; transcript_id "ENSE00002067902"
chr5	bjp	exon	106427001	106427068	2	-	.	gene_id "ENSG00000251027"; transcript_id "ENSE00002031838"
chr5	bjp	exon	106468208	106468282	2	-	.	gene_id "ENSG00000251027"; transcript_id "ENSE00002038419"
chr5	bjp	exon	106832095	106836571	2	-	.	gene_id "ENSG00000184349"; transcript_id "ENSG00000184349.1_M3"
chr5	bjp	exon	106842412	106842492	2	-	.	gene_id "ENSG00000184349"; transcript_id "ENSE00003548905"
chr5	bjp	exon	106842887	106842947	2	-	.	gene_id "ENSG00000184349"; transcript_id "ENSE00003483798"
chr5	bjp	exon	106843665	106843730	2	-	.	gene_id "ENSG00000184349"; transcript_id "ENSE00002082477"
chr5	bjp	exon	106882037	106882575	2	-	.	gene_id "ENSG00000184349"; transcript_id "ENSG00000184349.2_M3"
chr5	bjp	exon	106961630	106961685	2	-	.	gene_id "ENSG00000184349"; transcript_id "ENSE00002056764"
chr5	bjp	exon	107125857	107126263	2	-	.	gene_id "ENSG00000184349"; transcript_id "ENSG00000184349.3_M3"
chr5	bjp	exon	107155234	107155599	2	-	.	gene_id "ENSG00000249959"; transcript_id "ENSG00000249959.1_M2"
chr5	bjp	exon	107157576	107157702	2	-	.	gene_id "ENSG00000249959"; transcript_id "ENSE00002057331"
chr5	bjp	exon	107160597	107160696	2	-	.	gene_id "ENSG00000249959"; transcript_id "ENSE00002064451"
chr5	bjp	exon	107164281	107164357	2	-	.	gene_id "ENSG00000249959"; transcript_id "ENSE00002038392"
chr5	bjp	exon	107165409	107165556	2	-	.	gene_id "ENSG00000249959"; transcript_id "ENSE00002068935"
chr5	bjp	exon	107171676	107171885	2	-	.	gene_id "ENSG00000249959"; transcript_id "ENSG00000249959.2_M2"
chr5	bjp	exon	107179986	107182141	2	+	.	gene_id "ENSG00000248827"; transcript_id "ENSE00002083320"
chr5	bjp	exon	107189805	107190098	2	-	.	gene_id "ENSG00000239708"; transcript_id "ENSE00001920248"
chr5	bjp	exon	107267627	107267922	2	+	.	gene_id "ENSG00000251732"; transcript_id "ENSE00002088200"
chr5	bjp	exon	107315481	107318304	2	-	.	gene_id "ENSG00000145743"; transcript_id "ENSG00000145743.1_M3"
chr5	bjp	exon	107334719	107337663	2	-	.	gene_id "ENSG00000145743"; transcript_id "ENSG00000145743.1_M2"
chr5	bjp	exon	107484096	107484298	2	-	.	gene_id "ENSG00000145743"; transcript_id "ENSG00000145743.2_M2"
chr5	bjp	exon	107650383	107650513	2	-	.	gene_id "ENSG00000145743"; transcript_id "ENSE00003554603"
chr5	bjp	exon	107688344	107688451	2	-	.	gene_id "ENSG00000145743"; transcript_id "ENSE00003556159"
chr5	bjp	exon	107813904	107814035	2	-	.	gene_id "ENSG00000145743"; transcript_id "ENSE00003461751"
chr5	bjp	exon	107830239	107830496	2	-	.	gene_id "ENSG00000145743"; transcript_id "ENSG00000145743.2_M3"
chr5	bjp	exon	107833326	107833449	2	-	.	gene_id "ENSG00000145743"; transcript_id "ENSG00000145743.3_M2"
chr5	bjp	exon	107846936	107848335	2	-	.	gene_id "ENSG00000145743"; transcript_id "ENSG00000145743.1_M5"
chr5	bjp	exon	108191568	108192003	2	-	.	gene_id "ENSG00000272523"; transcript_id "ENSE00003700294"
chr5	bjp	exon	108211549	108211718	2	+	.	gene_id "ENSG00000151422"; transcript_id "ENSG00000151422.1_M2"
chr5	bjp	exon	108212117	108212351	2	+	.	gene_id "ENSG00000151422"; transcript_id "ENSE00002068998"
chr5	bjp	exon	108212680	108212711	2	+	.	gene_id "ENSG00000151422"; transcript_id "ENSG00000151422.2_M2"
chr5	bjp	exon	108231781	108231925	2	+	.	gene_id "ENSG00000151422"; transcript_id "ENSE00001386589"
chr5	bjp	exon	108246378	108246470	2	+	.	gene_id "ENSG00000151422"; transcript_id "ENSE00002344669"
chr5	bjp	exon	108247813	108248215	2	+	.	gene_id "ENSG00000249921"; transcript_id "ENSE00002085663"
chr5	bjp	exon	108248721	108249266	2	+	.	gene_id "ENSG00000249921"; transcript_id "ENSE00002022337"
chr5	bjp	exon	108261976	108262251	2	+	.	gene_id "ENSG00000151422"; transcript_id "ENSG00000151422.3_M2"
chr5	bjp	exon	108281916	108282135	2	-	.	gene_id "ENSG00000250383"; transcript_id "ENSE00002032016"
chr5	bjp	exon	108294503	108294680	2	-	.	gene_id "ENSG00000250383"; transcript_id "ENSE00002030317"
chr5	bjp	exon	108296645	108296818	2	+	.	gene_id "ENSG00000151422"; transcript_id "ENSG00000151422.1_M3"
chr5	bjp	exon	108299595	108299694	2	+	.	gene_id "ENSG00000151422"; transcript_id "ENSE00003504895"
chr5	bjp	exon	108299800	108299807	2	+	.	gene_id "ENSG00000151422"; transcript_id "ENSE00003761708"
chr5	bjp	exon	108305712	108305749	2	+	.	gene_id "ENSG00000151422"; transcript_id "ENSE00002083461"
chr5	bjp	exon	108306143	108306877	2	+	.	gene_id "ENSG00000151422"; transcript_id "ENSE00002042908"
chr5	bjp	exon	108331908	108332091	2	+	.	gene_id "ENSG00000151422"; transcript_id "ENSE00003474000"
chr5	bjp	exon	108335506	108335643	2	+	.	gene_id "ENSG00000151422"; transcript_id "ENSE00003495229"
chr5	bjp	exon	108336236	108336355	2	+	.	gene_id "ENSG00000151422"; transcript_id "ENSE00003532992"
chr5	bjp	exon	108347529	108347651	2	+	.	gene_id "ENSG00000151422"; transcript_id "ENSE00003477082"
chr5	bjp	exon	108355586	108355695	2	+	.	gene_id "ENSG00000207404"; transcript_id "ENSE00001499681"
chr5	bjp	exon	108358482	108358763	2	-	.	gene_id "ENSG00000250441"; transcript_id "ENSE00002037980"
chr5	bjp	exon	108361791	108361991	2	+	.	gene_id "ENSG00000151422"; transcript_id "ENSG00000151422.4_M2"
chr5	bjp	exon	108388769	108388952	2	+	.	gene_id "ENSG00000151422"; transcript_id "ENSG00000151422.5_M2"
chr5	bjp	exon	108410367	108410459	2	+	.	gene_id "ENSG00000151422"; transcript_id "ENSE00003556061"
chr5	bjp	exon	108418971	108419174	2	+	.	gene_id "ENSG00000151422"; transcript_id "ENSE00003616666"
chr5	bjp	exon	108423474	108423596	2	+	.	gene_id "ENSG00000151422"; transcript_id "ENSE00003539498"
chr5	bjp	exon	108503085	108503141	2	+	.	gene_id "ENSG00000151422"; transcript_id "ENSE00003587538"
chr5	bjp	exon	108510353	108510499	2	+	.	gene_id "ENSG00000151422"; transcript_id "ENSG00000151422.6_M2"
chr5	bjp	exon	108512802	108512896	2	+	.	gene_id "ENSG00000151422"; transcript_id "ENSE00003622370"
chr5	bjp	exon	108566198	108566321	2	+	.	gene_id "ENSG00000151422"; transcript_id "ENSE00003564713"
chr5	bjp	exon	108643295	108643406	2	+	.	gene_id "ENSG00000151422"; transcript_id "ENSE00002065975"
chr5	bjp	exon	108652024	108652146	2	+	.	gene_id "ENSG00000151422"; transcript_id "ENSE00003676055"
chr5	bjp	exon	108702801	108703800	2	-	.	gene_id "ENSG00000249476"; transcript_id "ENSE00002044504"
chr5	bjp	exon	108782974	108783850	2	-	.	gene_id "ENSG00000249476"; transcript_id "ENSE00002023745"
chr5	bjp	exon	108784609	108784829	2	-	.	gene_id "ENSG00000249476"; transcript_id "ENSE00002035015"
chr5	bjp	exon	108786211	108789589	2	-	.	gene_id "ENSG00000249476"; transcript_id "ENSE00002038146"
chr5	bjp	exon	108797912	108800559	2	-	.	gene_id "ENSG00000198961"; transcript_id "ENSG00000198961.1_M2"
chr5	bjp	exon	108804631	108804752	2	-	.	gene_id "ENSG00000198961"; transcript_id "ENSE00000759856"
chr5	bjp	exon	108805146	108805260	2	-	.	gene_id "ENSG00000198961"; transcript_id "ENSE00000759857"
chr5	bjp	exon	108815032	108815143	2	-	.	gene_id "ENSG00000198961"; transcript_id "ENSE00000972082"
chr5	bjp	exon	108821980	108822162	2	-	.	gene_id "ENSG00000198961"; transcript_id "ENSE00000972081"
chr5	bjp	exon	108827428	108827613	2	-	.	gene_id "ENSG00000198961"; transcript_id "ENSE00000759860"
chr5	bjp	exon	108837085	108838135	2	-	.	gene_id "ENSG00000198961"; transcript_id "ENSG00000198961.2_M2"
chr5	bjp	exon	108840356	108840556	2	-	.	gene_id "ENSG00000198961"; transcript_id "ENSE00003513734"
chr5	bjp	exon	108842251	108842375	2	-	.	gene_id "ENSG00000198961"; transcript_id "ENSG00000198961.1_M3"
chr5	bjp	exon	108867987	108868186	2	-	.	gene_id "ENSG00000198961"; transcript_id "ENSG00000198961.3_M2"
chr5	bjp	exon	108868714	108868866	2	-	.	gene_id "ENSG00000198961"; transcript_id "ENSE00001381127"
chr5	bjp	exon	108907640	108907971	2	-	.	gene_id "ENSG00000248867"; transcript_id "ENSE00002020383"
chr5	bjp	exon	108908293	108908362	2	-	.	gene_id "ENSG00000248867"; transcript_id "ENSE00002074365"
chr5	bjp	exon	108926650	108927252	2	+	.	gene_id "ENSG00000251367"; transcript_id "ENSE00002029823"
chr5	bjp	exon	108930140	108930885	2	+	.	gene_id "ENSG00000248876"; transcript_id "ENSE00002053864"
chr5	bjp	exon	108957081	108957304	2	+	.	gene_id "ENSG00000248440"; transcript_id "ENSE00002065373"
chr5	bjp	exon	108957968	108958307	2	+	.	gene_id "ENSG00000248440"; transcript_id "ENSE00002037817"
chr5	bjp	exon	109042501	109043755	2	+	.	gene_id "ENSG00000214794"; transcript_id "ENSE00002019471"
chr5	bjp	exon	109143078	109143604	2	-	.	gene_id "ENSG00000271849"; transcript_id "ENSE00003695611"
chr5	bjp	exon	109144641	109145827	2	+	.	gene_id "ENSG00000112893"; transcript_id "ENSE00002058569"
chr5	bjp	exon	109154776	109155114	2	-	.	gene_id "ENSG00000202512"; transcript_id "ENSE00001440405"
chr5	bjp	exon	109168822	109169076	2	+	.	gene_id "ENSG00000112893"; transcript_id "ENSE00000972069"
chr5	bjp	exon	109171414	109171558	2	+	.	gene_id "ENSG00000112893"; transcript_id "ENSE00000972070"
chr5	bjp	exon	109184631	109184802	2	+	.	gene_id "ENSG00000112893"; transcript_id "ENSE00000972071"
chr5	bjp	exon	109216909	109217036	2	+	.	gene_id "ENSG00000112893"; transcript_id "ENSE00000972072"
chr5	bjp	exon	109231068	109231241	2	+	.	gene_id "ENSG00000112893"; transcript_id "ENSE00000759872"
chr5	bjp	exon	109233873	109234059	2	+	.	gene_id "ENSG00000112893"; transcript_id "ENSE00000759873"
chr5	bjp	exon	109238301	109238478	2	+	.	gene_id "ENSG00000112893"; transcript_id "ENSE00000759874"
chr5	bjp	exon	109244912	109245114	2	+	.	gene_id "ENSG00000112893"; transcript_id "ENSE00000759875"
chr5	bjp	exon	109248288	109248470	2	+	.	gene_id "ENSG00000112893"; transcript_id "ENSE00000759876"
chr5	bjp	exon	109252473	109252587	2	+	.	gene_id "ENSG00000112893"; transcript_id "ENSE00000759877"
chr5	bjp	exon	109252999	109253066	2	+	.	gene_id "ENSG00000112893"; transcript_id "ENSE00000759878"
chr5	bjp	exon	109257714	109257776	2	+	.	gene_id "ENSG00000112893"; transcript_id "ENSE00002086721"
chr5	bjp	exon	109267712	109267813	2	+	.	gene_id "ENSG00000112893"; transcript_id "ENSE00002053011"
chr5	bjp	exon	109280809	109280974	2	+	.	gene_id "ENSG00000112893"; transcript_id "ENSE00003485977"
chr5	bjp	exon	109283205	109283423	2	+	.	gene_id "ENSG00000112893"; transcript_id "ENSE00003555179"
chr5	bjp	exon	109283756	109283878	2	+	.	gene_id "ENSG00000112893"; transcript_id "ENSG00000112893.1_M2"
chr5	bjp	exon	109287256	109287370	2	+	.	gene_id "ENSG00000112893"; transcript_id "ENSE00000759882"
chr5	bjp	exon	109309584	109310148	2	-	.	gene_id "ENSG00000249068"; transcript_id "ENSE00002043510"
chr5	bjp	exon	109311789	109311922	2	+	.	gene_id "ENSG00000112893"; transcript_id "ENSE00000759883"
chr5	bjp	exon	109315334	109315475	2	+	.	gene_id "ENSG00000112893"; transcript_id "ENSE00000759884"
chr5	bjp	exon	109317996	109318129	2	+	.	gene_id "ENSG00000112893"; transcript_id "ENSE00000759885"
chr5	bjp	exon	109323923	109325675	2	+	.	gene_id "ENSG00000112893"; transcript_id "ENSG00000112893.1_M3"
chr5	bjp	exon	109332692	109335778	2	+	.	gene_id "ENSG00000112893"; transcript_id "ENSG00000112893.2_M3"
chr5	bjp	exon	109337205	109339984	2	+	.	gene_id "ENSG00000112893"; transcript_id "ENSG00000112893.3_M3"
chr5	bjp	exon	109353534	109353636	2	+	.	gene_id "ENSG00000254106"; transcript_id "ENSE00002131918"
chr5	bjp	exon	109354223	109354322	2	+	.	gene_id "ENSG00000254106"; transcript_id "ENSE00002120393"
chr5	bjp	exon	109354788	109354960	2	+	.	gene_id "ENSG00000254106"; transcript_id "ENSE00002129654_F1"
chr5	bjp	exon	109355103	109355774	2	-	.	gene_id "ENSG00000253224"; transcript_id "ENSE00002131620_F1"
chr5	bjp	exon	109767197	109767403	2	-	.	gene_id "ENSG00000186952"; transcript_id "ENSE00002048054"
chr5	bjp	exon	109799799	109799902	2	-	.	gene_id "ENSG00000186952"; transcript_id "ENSE00002068639"
chr5	bjp	exon	109801831	109802127	2	-	.	gene_id "ENSG00000186952"; transcript_id "ENSE00002019229"
chr5	bjp	exon	109808337	109811532	2	-	.	gene_id "ENSG00000186952"; transcript_id "ENSE00002019416"
chr5	bjp	exon	109865928	109866022	2	-	.	gene_id "ENSG00000186952"; transcript_id "ENSE00002043719"
chr5	bjp	exon	109866420	109866721	2	-	.	gene_id "ENSG00000186952"; transcript_id "ENSE00002035359"
chr5	bjp	exon	109876421	109876502	2	-	.	gene_id "ENSG00000186952"; transcript_id "ENSE00002067022"
chr5	bjp	exon	109896466	109896967	2	-	.	gene_id "ENSG00000186952"; transcript_id "ENSE00002036886"
chr5	bjp	exon	109911259	109911352	2	-	.	gene_id "ENSG00000186952"; transcript_id "ENSE00003543426"
chr5	bjp	exon	109916313	109916526	2	-	.	gene_id "ENSG00000186952"; transcript_id "ENSE00002043482"
chr5	bjp	exon	110004034	110004120	2	-	.	gene_id "ENSG00000221436"; transcript_id "ENSE00001565144"
chr5	bjp	exon	110018742	110018989	2	-	.	gene_id "ENSG00000186952"; transcript_id "ENSE00001746289"
chr5	bjp	exon	110058642	110058820	2	-	.	gene_id "ENSG00000186952"; transcript_id "ENSG00000186952.1_M2"
chr5	bjp	exon	110095512	110095761	2	-	.	gene_id "ENSG00000186952"; transcript_id "ENSE00003505445"
chr5	bjp	exon	110096567	110096690	2	-	.	gene_id "ENSG00000186952"; transcript_id "ENSE00003583194"
chr5	bjp	exon	110100980	110101077	2	-	.	gene_id "ENSG00000186952"; transcript_id "ENSE00002037107"
chr5	bjp	exon	110108373	110108462	2	-	.	gene_id "ENSG00000186952"; transcript_id "ENSE00002036901"
chr5	bjp	exon	110108905	110109038	2	-	.	gene_id "ENSG00000186952"; transcript_id "ENSE00003602878"
chr5	bjp	exon	110115646	110115976	2	-	.	gene_id "ENSG00000186952"; transcript_id "ENSG00000186952.2_M3"
chr5	bjp	exon	110118162	110118261	2	-	.	gene_id "ENSG00000186952"; transcript_id "ENSE00003582225"
chr5	bjp	exon	110119274	110119324	2	-	.	gene_id "ENSG00000186952"; transcript_id "ENSE00002220752"
chr5	bjp	exon	110128597	110128754	2	-	.	gene_id "ENSG00000186952"; transcript_id "ENSG00000186952.2_M2"
chr5	bjp	exon	110131267	110131387	2	-	.	gene_id "ENSG00000186952"; transcript_id "ENSG00000186952.3_M2"
chr5	bjp	exon	110132651	110132762	2	-	.	gene_id "ENSG00000186952"; transcript_id "ENSE00003546532"
chr5	bjp	exon	110157058	110157278	2	-	.	gene_id "ENSG00000186952"; transcript_id "ENSG00000186952.4_M2"
chr5	bjp	exon	110157640	110157776	2	-	.	gene_id "ENSG00000186952"; transcript_id "ENSE00003645750"
chr5	bjp	exon	110158107	110158141	2	-	.	gene_id "ENSG00000186952"; transcript_id "ENSE00002072825"
chr5	bjp	exon	110175098	110175230	2	-	.	gene_id "ENSG00000207177"; transcript_id "ENSE00001499456"
chr5	bjp	exon	110210804	110211155	2	-	.	gene_id "ENSG00000186952"; transcript_id "ENSG00000186952.5_M2"
chr5	bjp	exon	110215927	110216156	2	-	.	gene_id "ENSG00000186952"; transcript_id "ENSE00002049820"
chr5	bjp	exon	110216958	110217131	2	-	.	gene_id "ENSG00000186952"; transcript_id "ENSG00000186952.1_M5"
chr5	bjp	exon	110224791	110224903	2	-	.	gene_id "ENSG00000186952"; transcript_id "ENSE00002075911"
chr5	bjp	exon	110227884	110227982	2	-	.	gene_id "ENSG00000186952"; transcript_id "ENSE00002058841"
chr5	bjp	exon	110228027	110228138	2	+	.	gene_id "ENSG00000164209"; transcript_id "ENSG00000164209.1_M2"
chr5	bjp	exon	110228612	110228846	2	-	.	gene_id "ENSG00000186952"; transcript_id "ENSG00000186952.6_M2"
chr5	bjp	exon	110228884	110229292	2	+	.	gene_id "ENSG00000164209"; transcript_id "ENSG00000164209.2_M2"
chr5	bjp	exon	110231567	110231978	2	+	.	gene_id "ENSG00000164209"; transcript_id "ENSG00000164209.3_M2"
chr5	bjp	exon	110233617	110233674	2	+	.	gene_id "ENSG00000164209"; transcript_id "ENSE00003593492"
chr5	bjp	exon	110235451	110236227	2	+	.	gene_id "ENSG00000164209"; transcript_id "ENSG00000164209.4_M2"
chr5	bjp	exon	110238035	110238135	2	+	.	gene_id "ENSG00000164209"; transcript_id "ENSE00003527465"
chr5	bjp	exon	110243171	110245391	2	+	.	gene_id "ENSG00000164209"; transcript_id "ENSG00000164209.1_M3"
chr5	bjp	exon	110245864	110245989	2	+	.	gene_id "ENSG00000164209"; transcript_id "ENSE00002058128"
chr5	bjp	exon	110246565	110246622	2	+	.	gene_id "ENSG00000164209"; transcript_id "ENSE00003565977"
chr5	bjp	exon	110246841	110246891	2	+	.	gene_id "ENSG00000164209"; transcript_id "ENSE00002024452"
chr5	bjp	exon	110414712	110415141	2	+	.	gene_id "ENSG00000270779"; transcript_id "ENSE00003644113"
chr5	bjp	exon	110454525	110457277	2	-	.	gene_id "ENSG00000248966"; transcript_id "ENSE00002077235"
chr5	bjp	exon	110477535	110477749	2	-	.	gene_id "ENSG00000248428"; transcript_id "ENSE00002024358"
chr5	bjp	exon	110490149	110491052	2	-	.	gene_id "ENSG00000251627"; transcript_id "ENSE00002077321"
chr5	bjp	exon	110535399	110535471	2	-	.	gene_id "ENSG00000248428"; transcript_id "ENSE00002058501"
chr5	bjp	exon	110537762	110537884	2	-	.	gene_id "ENSG00000248428"; transcript_id "ENSE00002060461"
chr5	bjp	exon	110538130	110538225	2	-	.	gene_id "ENSG00000248428"; transcript_id "ENSE00002087081"
chr5	bjp	exon	110598607	110600062	2	+	.	gene_id "ENSG00000145777"; transcript_id "ENSE00001482182"
chr5	bjp	exon	110600238	110600607	2	+	.	gene_id "ENSG00000145777"; transcript_id "ENSG00000145777.1_M2"
chr5	bjp	exon	110601432	110601476	2	+	.	gene_id "ENSG00000145777"; transcript_id "ENSE00002211371"
chr5	bjp	exon	110601856	110602190	2	+	.	gene_id "ENSG00000145777"; transcript_id "ENSG00000145777.2_M2"
chr5	bjp	exon	110604498	110605472	2	+	.	gene_id "ENSG00000145777"; transcript_id "ENSG00000145777.1_M3"
chr5	bjp	exon	110605598	110605923	2	+	.	gene_id "ENSG00000145777"; transcript_id "ENSE00001385183_F2"
chr5	bjp	exon	110606029	110606576	2	+	.	gene_id "ENSG00000145777"; transcript_id "ENSE00001385183_F3"
chr5	bjp	exon	110623462	110623815	2	+	.	gene_id "ENSG00000134987"; transcript_id "ENSE00002031037_F1"
chr5	bjp	exon	110623862	110624364	2	+	.	gene_id "ENSG00000134987"; transcript_id "ENSG00000134987.1_M5"
chr5	bjp	exon	110626667	110626952	2	+	.	gene_id "ENSG00000134987"; transcript_id "ENSG00000134987.1_M2"
chr5	bjp	exon	110628752	110628924	2	+	.	gene_id "ENSG00000134987"; transcript_id "ENSG00000134987.2_M2"
chr5	bjp	exon	110630467	110630584	2	+	.	gene_id "ENSG00000134987"; transcript_id "ENSE00003731708"
chr5	bjp	exon	110632316	110632448	2	+	.	gene_id "ENSG00000134987"; transcript_id "ENSE00003724190"
chr5	bjp	exon	110634066	110634120	2	+	.	gene_id "ENSG00000134987"; transcript_id "ENSE00003716489"
chr5	bjp	exon	110635508	110635640	2	+	.	gene_id "ENSG00000134987"; transcript_id "ENSG00000134987.3_M2"
chr5	bjp	exon	110635899	110636074	2	+	.	gene_id "ENSG00000134987"; transcript_id "ENSE00003723990"
chr5	bjp	exon	110636419	110636539	2	+	.	gene_id "ENSG00000134987"; transcript_id "ENSE00003717004"
chr5	bjp	exon	110637017	110637082	2	+	.	gene_id "ENSG00000134987"; transcript_id "ENSE00003713936"
chr5	bjp	exon	110637779	110637865	2	+	.	gene_id "ENSG00000134987"; transcript_id "ENSE00003728486"
chr5	bjp	exon	110639015	110639160	2	+	.	gene_id "ENSG00000134987"; transcript_id "ENSE00003733821"
chr5	bjp	exon	110641928	110642042	2	+	.	gene_id "ENSG00000134987"; transcript_id "ENSE00003723323"
chr5	bjp	exon	110642528	110642693	2	+	.	gene_id "ENSG00000134987"; transcript_id "ENSE00003726705"
chr5	bjp	exon	110642910	110643292	2	+	.	gene_id "ENSG00000134987"; transcript_id "ENSG00000134987.4_M2"
chr5	bjp	exon	110644814	110644893	2	+	.	gene_id "ENSG00000134987"; transcript_id "ENSE00000972210"
chr5	bjp	exon	110650748	110650855	2	+	.	gene_id "ENSG00000134987"; transcript_id "ENSE00001082457"
chr5	bjp	exon	110652229	110652326	2	+	.	gene_id "ENSG00000134987"; transcript_id "ENSE00001265175"
chr5	bjp	exon	110652729	110652874	2	+	.	gene_id "ENSG00000134987"; transcript_id "ENSE00000917782"
chr5	bjp	exon	110655545	110655664	2	+	.	gene_id "ENSG00000134987"; transcript_id "ENSE00001121409"
chr5	bjp	exon	110655848	110655929	2	+	.	gene_id "ENSG00000134987"; transcript_id "ENSE00001265155"
chr5	bjp	exon	110657347	110657534	2	+	.	gene_id "ENSG00000134987"; transcript_id "ENSE00002270343"
chr5	bjp	exon	110658473	110662220	2	+	.	gene_id "ENSG00000134987"; transcript_id "ENSG00000134987.5_M2"
chr5	bjp	exon	110683369	110683532	2	-	.	gene_id "ENSG00000250728"; transcript_id "ENSE00002028156"
chr5	bjp	exon	110683681	110683794	2	-	.	gene_id "ENSG00000250728"; transcript_id "ENSE00002075584"
chr5	bjp	exon	110753528	110753581	2	+	.	gene_id "ENSG00000152495"; transcript_id "ENSE00002034911"
chr5	bjp	exon	110753961	110754522	2	+	.	gene_id "ENSG00000152495"; transcript_id "ENSG00000152495.1_M6"
chr5	bjp	exon	110795647	110795969	2	-	.	gene_id "ENSG00000249318"; transcript_id "ENSE00002038157"
chr5	bjp	exon	110799486	110799600	2	-	.	gene_id "ENSG00000249318"; transcript_id "ENSE00002033114"
chr5	bjp	exon	110812079	110812222	2	-	.	gene_id "ENSG00000248268"; transcript_id "ENSE00002067024"
chr5	bjp	exon	110867047	110867125	2	+	.	gene_id "ENSG00000152495"; transcript_id "ENSE00003586531"
chr5	bjp	exon	110880990	110881153	2	+	.	gene_id "ENSG00000152495"; transcript_id "ENSG00000152495.1_M2"
chr5	bjp	exon	110887969	110888256	2	+	.	gene_id "ENSG00000152495"; transcript_id "ENSE00002060218"
chr5	bjp	exon	110897875	110897937	2	+	.	gene_id "ENSG00000152495"; transcript_id "ENSE00003490877"
chr5	bjp	exon	110899886	110899968	2	+	.	gene_id "ENSG00000152495"; transcript_id "ENSE00003494943"
chr5	bjp	exon	110917744	110917816	2	+	.	gene_id "ENSG00000152495"; transcript_id "ENSG00000152495.2_M2"
chr5	bjp	exon	110939526	110939567	2	+	.	gene_id "ENSG00000152495"; transcript_id "ENSE00002036016"
chr5	bjp	exon	110970165	110970255	2	+	.	gene_id "ENSG00000152495"; transcript_id "ENSE00003469955"
chr5	bjp	exon	110972608	110972682	2	+	.	gene_id "ENSG00000152495"; transcript_id "ENSG00000152495.3_M2"
chr5	bjp	exon	110973104	110973366	2	+	.	gene_id "ENSG00000152495"; transcript_id "ENSE00002062842"
chr5	bjp	exon	110996739	110996814	2	+	.	gene_id "ENSG00000152495"; transcript_id "ENSG00000152495.4_M2"
chr5	bjp	exon	111001781	111001907	2	+	.	gene_id "ENSG00000152495"; transcript_id "ENSE00003525129"
chr5	bjp	exon	111005345	111006334	2	+	.	gene_id "ENSG00000152495"; transcript_id "ENSG00000152495.1_M5"
chr5	bjp	exon	111007418	111018267	2	+	.	gene_id "ENSG00000152495"; transcript_id "ENSG00000152495.1_M7"
chr5	bjp	exon	111019417	111023488	2	-	.	gene_id "ENSG00000164211"; transcript_id "ENSG00000164211.1_M5"
chr5	bjp	exon	111023529	111024498	2	-	.	gene_id "ENSG00000164211"; transcript_id "ENSG00000164211.1_M8"
chr5	bjp	exon	111025344	111025470	2	-	.	gene_id "ENSG00000164211"; transcript_id "ENSE00003467152"
chr5	bjp	exon	111028392	111028420	2	-	.	gene_id "ENSG00000164211"; transcript_id "ENSE00003589105"
chr5	bjp	exon	111030694	111030807	2	-	.	gene_id "ENSG00000164211"; transcript_id "ENSE00003497181"
chr5	bjp	exon	111035626	111035783	2	+	.	gene_id "ENSG00000246859"; transcript_id "ENSE00001964117_F1"
chr5	bjp	exon	111035908	111035989	2	-	.	gene_id "ENSG00000164211"; transcript_id "ENSG00000164211.1_M6"
chr5	bjp	exon	111095242	111095400	2	+	.	gene_id "ENSG00000251099"; transcript_id "ENSE00002033110_F1"
chr5	bjp	exon	111187616	111190735	2	-	.	gene_id "ENSG00000134986"; transcript_id "ENSE00002056716"
chr5	bjp	exon	111194151	111194378	2	-	.	gene_id "ENSG00000134986"; transcript_id "ENSE00002031791_F1"
chr5	bjp	exon	111194596	111194864	2	-	.	gene_id "ENSG00000134986"; transcript_id "ENSG00000134986.1_M2"
chr5	bjp	exon	111202945	111203019	2	-	.	gene_id "ENSG00000134986"; transcript_id "ENSE00002037995"
chr5	bjp	exon	111244761	111245053	2	-	.	gene_id "ENSG00000253057"; transcript_id "ENSE00002089525"
chr5	bjp	exon	111252928	111253049	2	+	.	gene_id "ENSG00000246859"; transcript_id "ENSE00001968883"
chr5	bjp	exon	111253512	111253735	2	+	.	gene_id "ENSG00000246859"; transcript_id "ENSE00001972809"
chr5	bjp	exon	111253787	111254461	2	-	.	gene_id "ENSG00000134986"; transcript_id "ENSG00000134986.1_M4"
chr5	bjp	exon	111259844	111260509	2	-	.	gene_id "ENSG00000134986"; transcript_id "ENSG00000134986.2_M4"
chr5	bjp	exon	111263301	111264723	2	+	.	gene_id "ENSG00000246859"; transcript_id "ENSE00001973644"
chr5	bjp	exon	111280404	111281298	2	-	.	gene_id "ENSG00000134986"; transcript_id "ENSG00000134986.3_M4"
chr5	bjp	exon	111282181	111282301	2	-	.	gene_id "ENSG00000134986"; transcript_id "ENSG00000134986.1_M6"
chr5	bjp	exon	111282363	111282598	2	-	.	gene_id "ENSG00000134986"; transcript_id "ENSG00000134986.4_M4"
chr5	bjp	exon	111282605	111282767	2	-	.	gene_id "ENSG00000134986"; transcript_id "ENSG00000134986.1_M3"
chr5	bjp	exon	111282975	111283261	2	-	.	gene_id "ENSG00000134986"; transcript_id "ENSG00000134986.2_M5"
chr5	bjp	exon	111371040	111371554	2	-	.	gene_id "ENSG00000249439"; transcript_id "ENSE00002087673"
chr5	bjp	exon	111439138	111439350	2	+	.	gene_id "ENSG00000250095"; transcript_id "ENSE00002064714"
chr5	bjp	exon	111466781	111466878	2	+	.	gene_id "ENSG00000250095"; transcript_id "ENSG00000250095.1_M2"
chr5	bjp	exon	111475592	111475715	2	+	.	gene_id "ENSG00000250095"; transcript_id "ENSE00002069520"
chr5	bjp	exon	111496148	111496256	2	+	.	gene_id "ENSG00000250095"; transcript_id "ENSE00002058005"
chr5	bjp	exon	111501072	111501203	2	+	.	gene_id "ENSG00000250095"; transcript_id "ENSE00002031711"
chr5	bjp	exon	111501972	111502076	2	-	.	gene_id "ENSG00000134986"; transcript_id "ENSE00001652233"
chr5	bjp	exon	111503405	111503626	2	-	.	gene_id "ENSG00000134986"; transcript_id "ENSE00001640596"
chr5	bjp	exon	111528928	111529068	2	-	.	gene_id "ENSG00000134986"; transcript_id "ENSE00002032421"
chr5	bjp	exon	111548731	111548896	2	+	.	gene_id "ENSG00000250095"; transcript_id "ENSG00000250095.2_M2"
chr5	bjp	exon	111688292	111689729	2	-	.	gene_id "ENSG00000129595"; transcript_id "ENSE00002023591"
chr5	bjp	exon	111691731	111691848	2	-	.	gene_id "ENSG00000129595"; transcript_id "ENSE00002243504"
chr5	bjp	exon	111704261	111704302	2	-	.	gene_id "ENSG00000129595"; transcript_id "ENSE00002223494"
chr5	bjp	exon	111706405	111707174	2	+	.	gene_id "ENSG00000224032"; transcript_id "ENSG00000224032.1_M4"
chr5	bjp	exon	111707383	111707515	2	+	.	gene_id "ENSG00000238363"; transcript_id "ENSE00001808752"
chr5	bjp	exon	111707602	111708514	2	+	.	gene_id "ENSG00000224032"; transcript_id "ENSG00000224032.1_M5"
chr5	bjp	exon	111710177	111711009	2	-	.	gene_id "ENSG00000129595"; transcript_id "ENSG00000129595.1_M3"
chr5	bjp	exon	111714648	111714729	2	-	.	gene_id "ENSG00000129595"; transcript_id "ENSE00003579697"
chr5	bjp	exon	111714904	111715014	2	-	.	gene_id "ENSG00000129595"; transcript_id "ENSE00003502423"
chr5	bjp	exon	111715925	111716285	2	-	.	gene_id "ENSG00000129595"; transcript_id "ENSG00000129595.2_M3"
chr5	bjp	exon	111716864	111716911	2	-	.	gene_id "ENSG00000129595"; transcript_id "ENSE00003484709"
chr5	bjp	exon	111719505	111719622	2	+	.	gene_id "ENSG00000250882"; transcript_id "ENSE00002029768"
chr5	bjp	exon	111721143	111721476	2	+	.	gene_id "ENSG00000250882"; transcript_id "ENSE00002064410"
chr5	bjp	exon	111729324	111729348	2	-	.	gene_id "ENSG00000129595"; transcript_id "ENSE00002023477"
chr5	bjp	exon	111729977	111730096	2	-	.	gene_id "ENSG00000129595"; transcript_id "ENSE00003466585"
chr5	bjp	exon	111737981	111738180	2	+	.	gene_id "ENSG00000251187"; transcript_id "ENSG00000251187.1_M2"
chr5	bjp	exon	111740535	111740565	2	-	.	gene_id "ENSG00000129595"; transcript_id "ENSE00003530916_F1"
chr5	bjp	exon	111740613	111740626	2	+	.	gene_id "ENSG00000251187"; transcript_id "ENSE00002039291_F1"
chr5	bjp	exon	111741630	111741677	2	-	.	gene_id "ENSG00000129595"; transcript_id "ENSE00003491429"
chr5	bjp	exon	111742640	111742965	2	+	.	gene_id "ENSG00000251187"; transcript_id "ENSE00002062620"
chr5	bjp	exon	111750344	111750356	2	-	.	gene_id "ENSG00000129595"; transcript_id "ENSE00003507362_F1"
chr5	bjp	exon	111750458	111750625	2	+	.	gene_id "ENSG00000251187"; transcript_id "ENSG00000251187.2_M2"
chr5	bjp	exon	111751397	111751480	2	-	.	gene_id "ENSG00000129595"; transcript_id "ENSG00000129595.1_M2"
chr5	bjp	exon	111751952	111752038	2	-	.	gene_id "ENSG00000129595"; transcript_id "ENSE00002055522"
chr5	bjp	exon	111752904	111753038	2	+	.	gene_id "ENSG00000251187"; transcript_id "ENSE00002049398"
chr5	bjp	exon	111755858	111755924	2	-	.	gene_id "ENSG00000129595"; transcript_id "ENSE00003482269_F1"
chr5	bjp	exon	111755949	111756101	2	+	.	gene_id "ENSG00000251187"; transcript_id "ENSE00002085875_F1"
chr5	bjp	exon	111774219	111774288	2	+	.	gene_id "ENSG00000251076"; transcript_id "ENSE00002032958"
chr5	bjp	exon	111774608	111774714	2	-	.	gene_id "ENSG00000129595"; transcript_id "ENSE00002022246"
chr5	bjp	exon	111780256	111780377	2	-	.	gene_id "ENSG00000129595"; transcript_id "ENSE00003607844"
chr5	bjp	exon	111785218	111785355	2	-	.	gene_id "ENSG00000129595"; transcript_id "ENSG00000129595.2_M2"
chr5	bjp	exon	111786337	111786428	2	-	.	gene_id "ENSG00000129595"; transcript_id "ENSE00003504398"
chr5	bjp	exon	111795230	111795264	2	+	.	gene_id "ENSG00000251076"; transcript_id "ENSE00002081357"
chr5	bjp	exon	111796253	111796411	2	+	.	gene_id "ENSG00000251076"; transcript_id "ENSE00002053795"
chr5	bjp	exon	111803511	111803958	2	+	.	gene_id "ENSG00000251076"; transcript_id "ENSE00002019778"
chr5	bjp	exon	111805876	111805939	2	-	.	gene_id "ENSG00000129595"; transcript_id "ENSE00003469330"
chr5	bjp	exon	111806536	111806624	2	-	.	gene_id "ENSG00000129595"; transcript_id "ENSE00003479406"
chr5	bjp	exon	111809148	111809235	2	-	.	gene_id "ENSG00000129595"; transcript_id "ENSG00000129595.3_M2"
chr5	bjp	exon	111812927	111813024	2	-	.	gene_id "ENSG00000129595"; transcript_id "ENSE00003475747"
chr5	bjp	exon	111821910	111822074	2	-	.	gene_id "ENSG00000129595"; transcript_id "ENSG00000129595.4_M2"
chr5	bjp	exon	111826938	111826989	2	-	.	gene_id "ENSG00000129595"; transcript_id "ENSE00003498023"
chr5	bjp	exon	111854154	111854258	2	-	.	gene_id "ENSG00000129595"; transcript_id "ENSG00000129595.5_M2"
chr5	bjp	exon	111910043	111910253	2	-	.	gene_id "ENSG00000248350"; transcript_id "ENSE00002044163"
chr5	bjp	exon	111965470	111965844	2	-	.	gene_id "ENSG00000129595"; transcript_id "ENSG00000129595.6_M2"
chr5	bjp	exon	111966112	111967521	2	+	.	gene_id "ENSG00000278921"; transcript_id "ENSG00000278921.1_M2"
chr5	bjp	exon	111999189	111999475	2	-	.	gene_id "ENSG00000248430"; transcript_id "ENSE00002033785"
chr5	bjp	exon	112098344	112098877	2	+	.	gene_id "ENSG00000251014"; transcript_id "ENSE00002044455"
chr5	bjp	exon	112179869	112180043	2	+	.	gene_id "ENSG00000250358"; transcript_id "ENSG00000250358.1_M2"
chr5	bjp	exon	112180290	112180655	2	+	.	gene_id "ENSG00000250358"; transcript_id "ENSG00000250358.2_M2"
chr5	bjp	exon	112181823	112182132	2	+	.	gene_id "ENSG00000250358"; transcript_id "ENSG00000250358.1_M3"
chr5	bjp	exon	112183434	112183530	2	+	.	gene_id "ENSG00000250358"; transcript_id "ENSE00002047600"
chr5	bjp	exon	112258237	112258620	2	+	.	gene_id "ENSG00000134982"; transcript_id "ENSG00000134982.1_M3"
chr5	bjp	exon	112288687	112288727	2	+	.	gene_id "ENSG00000134982"; transcript_id "ENSG00000134982.2_M3"
chr5	bjp	exon	112289133	112289261	2	+	.	gene_id "ENSG00000134982"; transcript_id "ENSG00000134982.1_M2"
chr5	bjp	exon	112302072	112302224	2	+	.	gene_id "ENSG00000134982"; transcript_id "ENSE00003506518"
chr5	bjp	exon	112313528	112313612	2	+	.	gene_id "ENSG00000134982"; transcript_id "ENSG00000134982.2_M2"
chr5	bjp	exon	112314391	112314592	2	+	.	gene_id "ENSG00000134982"; transcript_id "ENSG00000134982.3_M2"
chr5	bjp	exon	112322810	112322918	2	+	.	gene_id "ENSG00000134982"; transcript_id "ENSE00000917798"
chr5	bjp	exon	112324811	112325342	2	-	.	gene_id "ENSG00000250045"; transcript_id "ENSE00002034561"
chr5	bjp	exon	112325544	112325650	2	+	.	gene_id "ENSG00000212370"; transcript_id "ENSE00001807629"
chr5	bjp	exon	112327975	112328088	2	+	.	gene_id "ENSG00000134982"; transcript_id "ENSE00000972226"
chr5	bjp	exon	112339652	112339735	2	+	.	gene_id "ENSG00000134982"; transcript_id "ENSE00002282107"
chr5	bjp	exon	112349331	112349435	2	+	.	gene_id "ENSG00000134982"; transcript_id "ENSE00002213233"
chr5	bjp	exon	112363509	112363607	2	+	.	gene_id "ENSG00000134982"; transcript_id "ENSE00003503194"
chr5	bjp	exon	112366981	112367359	2	+	.	gene_id "ENSG00000134982"; transcript_id "ENSE00003582843"
chr5	bjp	exon	112369902	112369997	2	+	.	gene_id "ENSG00000134982"; transcript_id "ENSG00000134982.4_M2"
chr5	bjp	exon	112371313	112371366	2	+	.	gene_id "ENSG00000134982"; transcript_id "ENSE00002039561"
chr5	bjp	exon	112375112	112375251	2	+	.	gene_id "ENSG00000134982"; transcript_id "ENSG00000134982.5_M2"
chr5	bjp	exon	112375933	112376010	2	+	.	gene_id "ENSG00000134982"; transcript_id "ENSE00003488464"
chr5	bjp	exon	112376863	112377982	2	+	.	gene_id "ENSG00000134982"; transcript_id "ENSG00000134982.6_M2"
chr5	bjp	exon	112382963	112383177	2	+	.	gene_id "ENSG00000134982"; transcript_id "ENSE00003636977"
chr5	bjp	exon	112385568	112394262	2	+	.	gene_id "ENSG00000134982"; transcript_id "ENSG00000134982.1_M7"
chr5	bjp	exon	112404665	112404689	2	+	.	gene_id "ENSG00000258864"; transcript_id "ENSE00002093295"
chr5	bjp	exon	112409199	112409232	2	+	.	gene_id "ENSG00000272869"; transcript_id "ENSE00002085874_F1"
chr5	bjp	exon	112410373	112410427	2	+	.	gene_id "ENSG00000153037"; transcript_id "ENSE00002065264_F1"
chr5	bjp	exon	112412447	112412469	2	+	.	gene_id "ENSG00000272869"; transcript_id "ENSE00002042434_F1"
chr5	bjp	exon	112412542	112413232	2	+	.	gene_id "ENSG00000153037"; transcript_id "ENSG00000153037.1_M4"
chr5	bjp	exon	112415385	112415416	2	+	.	gene_id "ENSG00000153037"; transcript_id "ENSE00001180883_F1"
chr5	bjp	exon	112415596	112417802	2	+	.	gene_id "ENSG00000153037"; transcript_id "ENSG00000153037.1_M6"
chr5	bjp	exon	112424378	112426803	2	-	.	gene_id "ENSG00000129625"; transcript_id "ENSG00000129625.1_M4"
chr5	bjp	exon	112429914	112430006	2	+	.	gene_id "ENSG00000272869"; transcript_id "ENSE00002024503"
chr5	bjp	exon	112433044	112433695	2	+	.	gene_id "ENSG00000249947"; transcript_id "ENSE00001643111"
chr5	bjp	exon	112434965	112435133	2	-	.	gene_id "ENSG00000129625"; transcript_id "ENSE00003488169"
chr5	bjp	exon	112439374	112439554	2	+	.	gene_id "ENSG00000212643"; transcript_id "ENSE00001509122_F1"
chr5	bjp	exon	112441032	112441046	2	+	.	gene_id "ENSG00000212643"; transcript_id "ENSE00001509122_F2"
chr5	bjp	exon	112441288	112441958	2	+	.	gene_id "ENSG00000270067"; transcript_id "ENSE00003328287"
chr5	bjp	exon	112446022	112446365	2	+	.	gene_id "ENSG00000272389"; transcript_id "ENSE00003697337"
chr5	bjp	exon	112450383	112450521	2	-	.	gene_id "ENSG00000129625"; transcript_id "ENSE00003626661"
chr5	bjp	exon	112467288	112467639	2	-	.	gene_id "ENSG00000129625"; transcript_id "ENSG00000129625.1_M3"
chr5	bjp	exon	112467845	112468120	2	-	.	gene_id "ENSG00000129625"; transcript_id "ENSE00001785228"
chr5	bjp	exon	112520862	112521146	2	+	.	gene_id "ENSG00000172795"; transcript_id "ENSG00000172795.1_M6"
chr5	bjp	exon	112528098	112528781	2	+	.	gene_id "ENSG00000172795"; transcript_id "ENSE00002064228"
chr5	bjp	exon	112529956	112530134	2	+	.	gene_id "ENSG00000172795"; transcript_id "ENSG00000172795.1_M3"
chr5	bjp	exon	112551890	112552259	2	+	.	gene_id "ENSG00000172795"; transcript_id "ENSG00000172795.3_M3"
chr5	bjp	exon	112570679	112570801	2	-	.	gene_id "ENSG00000171444"; transcript_id "ENSE00001589188"
chr5	bjp	exon	112585256	112585356	2	-	.	gene_id "ENSG00000171444"; transcript_id "ENSE00002241324"
chr5	bjp	exon	112590296	112590456	2	-	.	gene_id "ENSG00000171444"; transcript_id "ENSE00003757515"
chr5	bjp	exon	112590605	112591024	2	-	.	gene_id "ENSG00000171444"; transcript_id "ENSG00000171444.1_M2"
chr5	bjp	exon	112595453	112595687	2	-	.	gene_id "ENSG00000171444"; transcript_id "ENSE00003755652"
chr5	bjp	exon	112607607	112607790	2	-	.	gene_id "ENSG00000171444"; transcript_id "ENSG00000171444.2_M2"
chr5	bjp	exon	112611704	112611807	2	-	.	gene_id "ENSG00000171444"; transcript_id "ENSE00003758153"
chr5	bjp	exon	112614741	112614881	2	-	.	gene_id "ENSG00000171444"; transcript_id "ENSE00003760293"
chr5	bjp	exon	112626516	112626664	2	-	.	gene_id "ENSG00000171444"; transcript_id "ENSE00003760122"
chr5	bjp	exon	112627756	112627845	2	-	.	gene_id "ENSG00000171444"; transcript_id "ENSE00003760190"
chr5	bjp	exon	112628819	112628965	2	-	.	gene_id "ENSG00000171444"; transcript_id "ENSE00003758570"
chr5	bjp	exon	112645145	112645590	2	-	.	gene_id "ENSG00000171444"; transcript_id "ENSG00000171444.1_M4"
chr5	bjp	exon	112647793	112648222	2	-	.	gene_id "ENSG00000171444"; transcript_id "ENSG00000171444.3_M2"
chr5	bjp	exon	112666076	112666222	2	-	.	gene_id "ENSG00000171444"; transcript_id "ENSG00000171444.4_M2"
chr5	bjp	exon	112686674	112686816	2	-	.	gene_id "ENSG00000171444"; transcript_id "ENSE00003570818"
chr5	bjp	exon	112696882	112696995	2	-	.	gene_id "ENSG00000171444"; transcript_id "ENSE00003537404"
chr5	bjp	exon	112748789	112748869	2	-	.	gene_id "ENSG00000171444"; transcript_id "ENSE00002075292"
chr5	bjp	exon	112750066	112750129	2	-	.	gene_id "ENSG00000171444"; transcript_id "ENSE00002069453"
chr5	bjp	exon	112780017	112780257	2	-	.	gene_id "ENSG00000171444"; transcript_id "ENSE00002027956"
chr5	bjp	exon	112839313	112839933	2	-	.	gene_id "ENSG00000171444"; transcript_id "ENSG00000171444.5_M2"
chr5	bjp	exon	112867952	112868197	2	+	.	gene_id "ENSG00000232633"; transcript_id "ENSE00002076338"
chr5	bjp	exon	112885371	112885582	2	-	.	gene_id "ENSG00000171444"; transcript_id "ENSE00002277001"
chr5	bjp	exon	112929983	112930227	2	-	.	gene_id "ENSG00000171444"; transcript_id "ENSE00001565862"
chr5	bjp	exon	112944960	112945016	2	+	.	gene_id "ENSG00000232633"; transcript_id "ENSE00002049586"
chr5	bjp	exon	112970919	112971038	2	+	.	gene_id "ENSG00000232633"; transcript_id "ENSE00002046920"
chr5	bjp	exon	112974852	112975326	2	-	.	gene_id "ENSG00000212122"; transcript_id "ENSE00001508579_F1"
chr5	bjp	exon	112977332	112977467	2	+	.	gene_id "ENSG00000232633"; transcript_id "ENSG00000232633.1_M2"
chr5	bjp	exon	112977845	112979467	2	+	.	gene_id "ENSG00000232633"; transcript_id "ENSG00000232633.2_M2"
chr5	bjp	exon	112990422	112990586	2	-	.	gene_id "ENSG00000171444"; transcript_id "ENSE00002063918"
chr5	bjp	exon	113030958	113031531	2	-	.	gene_id "ENSG00000171444"; transcript_id "ENSG00000171444.6_M2"
chr5	bjp	exon	113057094	113057493	2	+	.	gene_id "ENSG00000047188"; transcript_id "ENSG00000047188.1_M3"
chr5	bjp	exon	113057558	113057687	2	+	.	gene_id "ENSG00000047188"; transcript_id "ENSE00002060132"
chr5	bjp	exon	113058692	113058782	2	+	.	gene_id "ENSG00000047188"; transcript_id "ENSE00001180477"
chr5	bjp	exon	113068381	113068577	2	+	.	gene_id "ENSG00000047188"; transcript_id "ENSE00001180473"
chr5	bjp	exon	113069987	113070186	2	+	.	gene_id "ENSG00000047188"; transcript_id "ENSG00000047188.1_M2"
chr5	bjp	exon	113076282	113076448	2	+	.	gene_id "ENSG00000047188"; transcript_id "ENSE00003479211"
chr5	bjp	exon	113077709	113077811	2	+	.	gene_id "ENSG00000047188"; transcript_id "ENSE00003461743"
chr5	bjp	exon	113079046	113079202	2	+	.	gene_id "ENSG00000047188"; transcript_id "ENSE00003521702"
chr5	bjp	exon	113082473	113082580	2	+	.	gene_id "ENSG00000047188"; transcript_id "ENSE00003472462"
chr5	bjp	exon	113084363	113084511	2	+	.	gene_id "ENSG00000047188"; transcript_id "ENSE00003461675"
chr5	bjp	exon	113085767	113085902	2	+	.	gene_id "ENSG00000047188"; transcript_id "ENSE00003458947"
chr5	bjp	exon	113091593	113091719	2	+	.	gene_id "ENSG00000047188"; transcript_id "ENSE00003625436"
chr5	bjp	exon	113092007	113092072	2	+	.	gene_id "ENSG00000047188"; transcript_id "ENSE00003574653"
chr5	bjp	exon	113096228	113096406	2	+	.	gene_id "ENSG00000047188"; transcript_id "ENSE00003608007"
chr5	bjp	exon	113096637	113096733	2	+	.	gene_id "ENSG00000047188"; transcript_id "ENSE00003666595"
chr5	bjp	exon	113096814	113096901	2	+	.	gene_id "ENSG00000047188"; transcript_id "ENSE00003491312"
chr5	bjp	exon	113096989	113097069	2	+	.	gene_id "ENSG00000047188"; transcript_id "ENSE00003555670"
chr5	bjp	exon	113099101	113099409	2	+	.	gene_id "ENSG00000047188"; transcript_id "ENSG00000047188.2_M2"
chr5	bjp	exon	113104125	113104241	2	+	.	gene_id "ENSG00000047188"; transcript_id "ENSG00000047188.3_M2"
chr5	bjp	exon	113106397	113106516	2	+	.	gene_id "ENSG00000047188"; transcript_id "ENSE00000760310"
chr5	bjp	exon	113106883	113107155	2	+	.	gene_id "ENSG00000047188"; transcript_id "ENSE00000588976"
chr5	bjp	exon	113108741	113109042	2	+	.	gene_id "ENSG00000047188"; transcript_id "ENSG00000047188.4_M2"
chr5	bjp	exon	113110112	113110317	2	+	.	gene_id "ENSG00000047188"; transcript_id "ENSE00003663061"
chr5	bjp	exon	113110690	113110885	2	+	.	gene_id "ENSG00000047188"; transcript_id "ENSE00003529932"
chr5	bjp	exon	113122607	113122716	2	+	.	gene_id "ENSG00000047188"; transcript_id "ENSG00000047188.5_M2"
chr5	bjp	exon	113124287	113127501	2	+	.	gene_id "ENSG00000047188"; transcript_id "ENSG00000047188.2_M3"
chr5	bjp	exon	113134141	113134344	2	+	.	gene_id "ENSG00000047188"; transcript_id "ENSG00000047188.6_M2"
chr5	bjp	exon	113135098	113138375	2	+	.	gene_id "ENSG00000047188"; transcript_id "ENSG00000047188.1_M5"
chr5	bjp	exon	113592226	113592720	2	+	.	gene_id "ENSG00000251628"; transcript_id "ENSE00002086780"
chr5	bjp	exon	113593320	113593394	2	+	.	gene_id "ENSG00000251628"; transcript_id "ENSE00002081755"
chr5	bjp	exon	113788212	113788453	2	+	.	gene_id "ENSG00000222706"; transcript_id "ENSE00001590592"
chr5	bjp	exon	113895413	113895618	2	+	.	gene_id "ENSG00000080709"; transcript_id "ENSE00002078327"
chr5	bjp	exon	113896433	113897718	2	+	.	gene_id "ENSG00000080709"; transcript_id "ENSG00000080709.1_M4"
chr5	bjp	exon	113898363	113898458	2	+	.	gene_id "ENSG00000080709"; transcript_id "ENSE00003660459"
chr5	bjp	exon	113938002	113938420	2	+	.	gene_id "ENSG00000080709"; transcript_id "ENSE00002244471"
chr5	bjp	exon	114002411	114002552	2	+	.	gene_id "ENSG00000080709"; transcript_id "ENSE00003534801"
chr5	bjp	exon	114012440	114012550	2	+	.	gene_id "ENSG00000080709"; transcript_id "ENSE00003491176"
chr5	bjp	exon	114025743	114026248	2	+	.	gene_id "ENSG00000080709"; transcript_id "ENSG00000080709.2_M4"
chr5	bjp	exon	114028062	114028096	2	-	.	gene_id "ENSG00000246316"; transcript_id "ENSE00002037703"
chr5	bjp	exon	114029758	114029766	2	+	.	gene_id "ENSG00000080709"; transcript_id "ENSE00003775916"
chr5	bjp	exon	114032494	114032563	2	+	.	gene_id "ENSG00000080709"; transcript_id "ENSG00000080709.2_M2"
chr5	bjp	exon	114034990	114035196	2	+	.	gene_id "ENSG00000080709"; transcript_id "ENSG00000080709.1_M7"
chr5	bjp	exon	114035274	114035598	2	+	.	gene_id "ENSG00000080709"; transcript_id "ENSG00000080709.3_M4"
chr5	bjp	exon	114115144	114115228	2	+	.	gene_id "ENSG00000251542"; transcript_id "ENSE00002087841"
chr5	bjp	exon	114118407	114119072	2	+	.	gene_id "ENSG00000251542"; transcript_id "ENSE00002076559"
chr5	bjp	exon	114201942	114202206	2	-	.	gene_id "ENSG00000246316"; transcript_id "ENSE00002049906"
chr5	bjp	exon	114206599	114206738	2	-	.	gene_id "ENSG00000246316"; transcript_id "ENSE00001982077"
chr5	bjp	exon	114207101	114207224	2	-	.	gene_id "ENSG00000246316"; transcript_id "ENSE00001991181"
chr5	bjp	exon	114207336	114207403	2	-	.	gene_id "ENSG00000246316"; transcript_id "ENSG00000246316.1_M2"
chr5	bjp	exon	114593478	114594099	2	-	.	gene_id "ENSG00000251132"; transcript_id "ENSE00002034082"
chr5	bjp	exon	114649273	114649854	2	-	.	gene_id "ENSG00000250242"; transcript_id "ENSE00002048071"
chr5	bjp	exon	114686334	114688426	2	-	.	gene_id "ENSG00000152503"; transcript_id "ENSG00000152503.1_M3"
chr5	bjp	exon	114691853	114692150	2	-	.	gene_id "ENSG00000152503"; transcript_id "ENSE00001005560"
chr5	bjp	exon	114695102	114695389	2	-	.	gene_id "ENSG00000152503"; transcript_id "ENSE00001005557"
chr5	bjp	exon	114698248	114698372	2	-	.	gene_id "ENSG00000152503"; transcript_id "ENSE00001005567"
chr5	bjp	exon	114698611	114698864	2	-	.	gene_id "ENSG00000152503"; transcript_id "ENSE00001005562"
chr5	bjp	exon	114702526	114702621	2	-	.	gene_id "ENSG00000152503"; transcript_id "ENSG00000152503.1_M2"
chr5	bjp	exon	114705845	114705991	2	-	.	gene_id "ENSG00000152503"; transcript_id "ENSE00003537211"
chr5	bjp	exon	114708317	114708643	2	-	.	gene_id "ENSG00000152503"; transcript_id "ENSG00000152503.2_M3"
chr5	bjp	exon	114710012	114710889	2	-	.	gene_id "ENSG00000250472"; transcript_id "ENSE00002072555"
chr5	bjp	exon	114714940	114715046	2	-	.	gene_id "ENSG00000152503"; transcript_id "ENSE00002059748"
chr5	bjp	exon	114720880	114720909	2	-	.	gene_id "ENSG00000152503"; transcript_id "ENSE00002081139"
chr5	bjp	exon	114725996	114726230	2	-	.	gene_id "ENSG00000152503"; transcript_id "ENSE00003470876"
chr5	bjp	exon	114731484	114731603	2	-	.	gene_id "ENSG00000152503"; transcript_id "ENSE00002036022"
chr5	bjp	exon	114732124	114732481	2	-	.	gene_id "ENSG00000152503"; transcript_id "ENSG00000152503.1_M4"
chr5	bjp	exon	114733616	114733736	2	-	.	gene_id "ENSG00000152503"; transcript_id "ENSG00000152503.2_M2"
chr5	bjp	exon	114736604	114736796	2	-	.	gene_id "ENSG00000152503"; transcript_id "ENSE00002053358"
chr5	bjp	exon	114739643	114740391	2	-	.	gene_id "ENSG00000152503"; transcript_id "ENSE00001481825"
chr5	bjp	exon	114742485	114743059	2	-	.	gene_id "ENSG00000152503"; transcript_id "ENSG00000152503.3_M3"
chr5	bjp	exon	114751902	114752271	2	+	.	gene_id "ENSG00000249791"; transcript_id "ENSE00002023605"
chr5	bjp	exon	114794941	114795153	2	-	.	gene_id "ENSG00000164219"; transcript_id "ENSE00002032091"
chr5	bjp	exon	114816283	114816711	2	-	.	gene_id "ENSG00000164219"; transcript_id "ENSG00000164219.1_M3"
chr5	bjp	exon	114825955	114826161	2	+	.	gene_id "ENSG00000271797"; transcript_id "ENSE00003701963_F1"
chr5	bjp	exon	114826323	114826897	2	+	.	gene_id "ENSG00000271797"; transcript_id "ENSE00003701963_F2"
chr5	bjp	exon	114828118	114828913	2	-	.	gene_id "ENSG00000243304"; transcript_id "ENSE00001907225"
chr5	bjp	exon	114830631	114831361	2	-	.	gene_id "ENSG00000164221"; transcript_id "ENSG00000164221.1_M4"
chr5	bjp	exon	114832320	114832438	2	-	.	gene_id "ENSG00000164221"; transcript_id "ENSE00001082580"
chr5	bjp	exon	114833037	114833235	2	-	.	gene_id "ENSG00000164221"; transcript_id "ENSG00000164221.1_M2"
chr5	bjp	exon	114834652	114835065	2	-	.	gene_id "ENSG00000164221"; transcript_id "ENSG00000164221.2_M2"
chr5	bjp	exon	114838659	114839049	2	-	.	gene_id "ENSG00000164221"; transcript_id "ENSG00000164221.1_M3"
chr5	bjp	exon	114839437	114839512	2	-	.	gene_id "ENSG00000164221"; transcript_id "ENSE00003566027"
chr5	bjp	exon	114840406	114840626	2	-	.	gene_id "ENSG00000164221"; transcript_id "ENSG00000164221.3_M2"
chr5	bjp	exon	114843087	114843208	2	-	.	gene_id "ENSG00000164221"; transcript_id "ENSE00003477105"
chr5	bjp	exon	114843792	114843925	2	-	.	gene_id "ENSG00000164221"; transcript_id "ENSE00002048519"
chr5	bjp	exon	114848245	114848366	2	-	.	gene_id "ENSG00000164221"; transcript_id "ENSE00003563336"
chr5	bjp	exon	114852505	114852798	2	-	.	gene_id "ENSG00000250197"; transcript_id "ENSE00002037049"
chr5	bjp	exon	114859385	114859743	2	-	.	gene_id "ENSG00000164221"; transcript_id "ENSG00000164221.4_M2"
chr5	bjp	exon	114859902	114860306	2	-	.	gene_id "ENSG00000164221"; transcript_id "ENSG00000164221.2_M3"
chr5	bjp	exon	114963334	114966060	2	-	.	gene_id "ENSG00000249026"; transcript_id "ENSE00002058696"
chr5	bjp	exon	114975853	114976434	2	+	.	gene_id "ENSG00000248722"; transcript_id "ENSE00002068006"
chr5	bjp	exon	115066163	115066460	2	+	.	gene_id "ENSG00000249944"; transcript_id "ENSE00002076977"
chr5	bjp	exon	115070095	115070359	2	+	.	gene_id "ENSG00000249433"; transcript_id "ENSE00002051558"
chr5	bjp	exon	115097508	115102216	2	-	.	gene_id "ENSG00000145780"; transcript_id "ENSE00001082608"
chr5	bjp	exon	115119748	115120481	2	-	.	gene_id "ENSG00000145780"; transcript_id "ENSE00000890230"
chr5	bjp	exon	115121326	115121697	2	-	.	gene_id "ENSG00000145780"; transcript_id "ENSE00001277114"
chr5	bjp	exon	115155111	115155118	2	-	.	gene_id "ENSG00000251201"; transcript_id "ENSE00003645757_F1"
chr5	bjp	exon	115158199	115158393	2	-	.	gene_id "ENSG00000243414"; transcript_id "ENSE00002082876"
chr5	bjp	exon	115178522	115178561	2	+	.	gene_id "ENSG00000249249"; transcript_id "ENSE00002067495_F1"
chr5	bjp	exon	115178931	115178949	2	-	.	gene_id "ENSG00000243414"; transcript_id "ENSE00001610185_F1"
chr5	bjp	exon	115179512	115179672	2	+	.	gene_id "ENSG00000249249"; transcript_id "ENSG00000249249.1_M3"
chr5	bjp	exon	115189950	115192761	2	-	.	gene_id "ENSG00000134970"; transcript_id "ENSG00000134970.1_M2"
chr5	bjp	exon	115192890	115193008	2	-	.	gene_id "ENSG00000251201"; transcript_id "ENSE00002038249_F1"
chr5	bjp	exon	115195597	115195657	2	+	.	gene_id "ENSG00000249249"; transcript_id "ENSE00002027310"
chr5	bjp	exon	115196527	115196893	2	+	.	gene_id "ENSG00000249249"; transcript_id "ENSG00000249249.1_M2"
chr5	bjp	exon	115197119	115197139	2	-	.	gene_id "ENSG00000134970"; transcript_id "ENSG00000134970.2_M2"
chr5	bjp	exon	115202681	115202692	2	-	.	gene_id "ENSG00000134970"; transcript_id "ENSE00002252373_F1"
chr5	bjp	exon	115209275	115209411	2	-	.	gene_id "ENSG00000134970"; transcript_id "ENSE00002030893"
chr5	bjp	exon	115330746	115331388	2	+	.	gene_id "ENSG00000248709"; transcript_id "ENSE00002085994"
chr5	bjp	exon	115398126	115398855	2	-	.	gene_id "ENSG00000129596"; transcript_id "ENSG00000129596.1_M2"
chr5	bjp	exon	115399743	115399912	2	-	.	gene_id "ENSG00000129596"; transcript_id "ENSE00003679532"
chr5	bjp	exon	115403029	115403104	2	-	.	gene_id "ENSG00000129596"; transcript_id "ENSE00002086036"
chr5	bjp	exon	115404565	115404719	2	-	.	gene_id "ENSG00000129596"; transcript_id "ENSE00003469596"
chr5	bjp	exon	115406585	115406662	2	-	.	gene_id "ENSG00000129596"; transcript_id "ENSG00000129596.1_M3"
chr5	bjp	exon	115407306	115407362	2	-	.	gene_id "ENSG00000129596"; transcript_id "ENSE00002053762"
chr5	bjp	exon	115407694	115407889	2	-	.	gene_id "ENSG00000129596"; transcript_id "ENSE00002087881"
chr5	bjp	exon	115409635	115410361	2	-	.	gene_id "ENSG00000129596"; transcript_id "ENSG00000129596.2_M3"
chr5	bjp	exon	115425888	115427622	2	-	.	gene_id "ENSG00000145782"; transcript_id "ENSG00000145782.1_M4"
chr5	bjp	exon	115428188	115428431	2	-	.	gene_id "ENSG00000145782"; transcript_id "ENSE00002031836"
chr5	bjp	exon	115430880	115432770	2	-	.	gene_id "ENSG00000145782"; transcript_id "ENSG00000145782.2_M4"
chr5	bjp	exon	115433781	115434757	2	-	.	gene_id "ENSG00000145782"; transcript_id "ENSG00000145782.1_M9"
chr5	bjp	exon	115435137	115435384	2	+	.	gene_id "ENSG00000177879"; transcript_id "ENSG00000177879.1_M5"
chr5	bjp	exon	115435765	115435854	2	+	.	gene_id "ENSG00000177879"; transcript_id "ENSE00002037687"
chr5	bjp	exon	115446253	115446288	2	+	.	gene_id "ENSG00000177879"; transcript_id "ENSE00002063630"
chr5	bjp	exon	115491931	115492071	2	+	.	gene_id "ENSG00000177879"; transcript_id "ENSE00002052231"
chr5	bjp	exon	115496131	115497323	2	+	.	gene_id "ENSG00000177879"; transcript_id "ENSG00000177879.4_M2"
chr5	bjp	exon	115500050	115500090	2	+	.	gene_id "ENSG00000177879"; transcript_id "ENSG00000177879.5_M2"
chr5	bjp	exon	115505310	115505357	2	+	.	gene_id "ENSG00000177879"; transcript_id "ENSE00002078049"
chr5	bjp	exon	115555640	115556498	2	+	.	gene_id "ENSG00000172901"; transcript_id "ENSG00000172901.1_M4"
chr5	bjp	exon	115567696	115569459	2	-	.	gene_id "ENSG00000248295"; transcript_id "ENSE00002044615"
chr5	bjp	exon	115578224	115578366	2	+	.	gene_id "ENSG00000172901"; transcript_id "ENSE00003734503"
chr5	bjp	exon	115579507	115579646	2	+	.	gene_id "ENSG00000172901"; transcript_id "ENSE00003744025"
chr5	bjp	exon	115582742	115582868	2	+	.	gene_id "ENSG00000172901"; transcript_id "ENSE00003750313"
chr5	bjp	exon	115587049	115587203	2	+	.	gene_id "ENSG00000172901"; transcript_id "ENSE00003742736"
chr5	bjp	exon	115588668	115588781	2	+	.	gene_id "ENSG00000172901"; transcript_id "ENSE00003733475"
chr5	bjp	exon	115590298	115590483	2	+	.	gene_id "ENSG00000172901"; transcript_id "ENSG00000172901.1_M2"
chr5	bjp	exon	115594682	115594822	2	+	.	gene_id "ENSG00000172901"; transcript_id "ENSE00003466722"
chr5	bjp	exon	115595353	115595418	2	+	.	gene_id "ENSG00000172901"; transcript_id "ENSE00000972254"
chr5	bjp	exon	115595513	115595578	2	+	.	gene_id "ENSG00000172901"; transcript_id "ENSE00000972255"
chr5	bjp	exon	115595987	115596159	2	+	.	gene_id "ENSG00000172901"; transcript_id "ENSE00000972256"
chr5	bjp	exon	115597755	115597831	2	+	.	gene_id "ENSG00000172901"; transcript_id "ENSE00001274433"
chr5	bjp	exon	115598161	115598300	2	+	.	gene_id "ENSG00000172901"; transcript_id "ENSE00001274429"
chr5	bjp	exon	115600705	115600883	2	+	.	gene_id "ENSG00000172901"; transcript_id "ENSG00000172901.2_M2"
chr5	bjp	exon	115605426	115605805	2	+	.	gene_id "ENSG00000172901"; transcript_id "ENSG00000172901.3_M2"
chr5	bjp	exon	115607288	115607382	2	+	.	gene_id "ENSG00000172901"; transcript_id "ENSE00003485355"
chr5	bjp	exon	115609333	115609442	2	+	.	gene_id "ENSG00000172901"; transcript_id "ENSG00000172901.4_M2"
chr5	bjp	exon	115610167	115610334	2	+	.	gene_id "ENSG00000172901"; transcript_id "ENSE00003647610"
chr5	bjp	exon	115610550	115610687	2	+	.	gene_id "ENSG00000172901"; transcript_id "ENSE00003570164"
chr5	bjp	exon	115614798	115615006	2	+	.	gene_id "ENSG00000172901"; transcript_id "ENSE00002023101"
chr5	bjp	exon	115615920	115616644	2	+	.	gene_id "ENSG00000172901"; transcript_id "ENSG00000172901.5_M2"
chr5	bjp	exon	115617073	115617358	2	+	.	gene_id "ENSG00000172901"; transcript_id "ENSE00002037545"
chr5	bjp	exon	115618234	115618545	2	+	.	gene_id "ENSG00000172901"; transcript_id "ENSE00002042123"
chr5	bjp	exon	115620876	115622514	2	+	.	gene_id "ENSG00000172901"; transcript_id "ENSG00000172901.1_M8"
chr5	bjp	exon	115627232	115627412	2	+	.	gene_id "ENSG00000268223"; transcript_id "ENSE00003791248"
chr5	bjp	exon	115646014	115646106	2	+	.	gene_id "ENSG00000268223"; transcript_id "ENSE00003786147"
chr5	bjp	exon	115646339	115646347	2	+	.	gene_id "ENSG00000268223"; transcript_id "ENSE00003787001_F1"
chr5	bjp	exon	115654009	115654994	2	+	.	gene_id "ENSG00000268223"; transcript_id "ENSE00003358210_F1"
chr5	bjp	exon	115673002	115673462	2	-	.	gene_id "ENSG00000272265"; transcript_id "ENSE00003696054"
chr5	bjp	exon	115678705	115679892	2	-	.	gene_id "ENSG00000271918"; transcript_id "ENSE00003695330_F1"
chr5	bjp	exon	115679996	115680308	2	-	.	gene_id "ENSG00000271918"; transcript_id "ENSE00003695330_F2"
chr5	bjp	exon	115680366	115680498	2	+	.	gene_id "ENSG00000145781"; transcript_id "ENSE00002052479"
chr5	bjp	exon	115682387	115682477	2	+	.	gene_id "ENSG00000145781"; transcript_id "ENSE00003470480"
chr5	bjp	exon	115686059	115686169	2	+	.	gene_id "ENSG00000145781"; transcript_id "ENSE00000972237"
chr5	bjp	exon	115687525	115687680	2	+	.	gene_id "ENSG00000145781"; transcript_id "ENSG00000145781.1_M2"
chr5	bjp	exon	115729654	115729764	2	+	.	gene_id "ENSG00000145781"; transcript_id "ENSE00003503909"
chr5	bjp	exon	115786567	115786664	2	-	.	gene_id "ENSG00000212457"; transcript_id "ENSE00001508939"
chr5	bjp	exon	115892915	115892974	2	+	.	gene_id "ENSG00000145781"; transcript_id "ENSG00000145781.2_M2"
chr5	bjp	exon	115893852	115894688	2	+	.	gene_id "ENSG00000145781"; transcript_id "ENSG00000145781.1_M7"
chr5	bjp	exon	115899645	115899790	2	+	.	gene_id "ENSG00000145781"; transcript_id "ENSE00002038613"
chr5	bjp	exon	115904932	115905085	2	+	.	gene_id "ENSG00000145781"; transcript_id "ENSE00002070215"
chr5	bjp	exon	115905381	115905536	2	-	.	gene_id "ENSG00000250015"; transcript_id "ENSE00002058562"
chr5	bjp	exon	115908221	115908344	2	+	.	gene_id "ENSG00000145781"; transcript_id "ENSE00002051259"
chr5	bjp	exon	115983966	115984143	2	+	.	gene_id "ENSG00000145781"; transcript_id "ENSE00002073811"
chr5	bjp	exon	116001169	116001309	2	+	.	gene_id "ENSG00000145781"; transcript_id "ENSE00002076825"
chr5	bjp	exon	116014332	116014451	2	+	.	gene_id "ENSG00000145781"; transcript_id "ENSE00002061690"
chr5	bjp	exon	116045459	116049384	2	-	.	gene_id "ENSG00000092421"; transcript_id "ENSG00000092421.1_M5"
chr5	bjp	exon	116049630	116049649	2	-	.	gene_id "ENSG00000092421"; transcript_id "ENSG00000092421.1_M6"
chr5	bjp	exon	116051129	116051435	2	-	.	gene_id "ENSG00000092421"; transcript_id "ENSE00002048899_F1"
chr5	bjp	exon	116051459	116051673	2	+	.	gene_id "ENSG00000248445"; transcript_id "ENSG00000248445.1_M4"
chr5	bjp	exon	116069385	116071339	2	-	.	gene_id "ENSG00000092421"; transcript_id "ENSG00000092421.1_M2"
chr5	bjp	exon	116072979	116073459	2	+	.	gene_id "ENSG00000248445"; transcript_id "ENSG00000248445.1_M2"
chr5	bjp	exon	116074055	116074424	2	+	.	gene_id "ENSG00000248445"; transcript_id "ENSE00002069452"
chr5	bjp	exon	116074671	116074721	2	-	.	gene_id "ENSG00000092421"; transcript_id "ENSE00001375575"
chr5	bjp	exon	116074859	116074879	2	-	.	gene_id "ENSG00000092421"; transcript_id "ENSE00003526481"
chr5	bjp	exon	116077327	116077385	2	-	.	gene_id "ENSG00000092421"; transcript_id "ENSE00003482927"
chr5	bjp	exon	116079627	116079707	2	-	.	gene_id "ENSG00000092421"; transcript_id "ENSE00003459948"
chr5	bjp	exon	116079795	116079935	2	-	.	gene_id "ENSG00000092421"; transcript_id "ENSE00003458790"
chr5	bjp	exon	116080047	116080495	2	-	.	gene_id "ENSG00000092421"; transcript_id "ENSG00000092421.1_M3"
chr5	bjp	exon	116081907	116082064	2	-	.	gene_id "ENSG00000092421"; transcript_id "ENSG00000092421.2_M3"
chr5	bjp	exon	116084207	116084338	2	-	.	gene_id "ENSG00000092421"; transcript_id "ENSG00000092421.2_M2"
chr5	bjp	exon	116088406	116088995	2	-	.	gene_id "ENSG00000092421"; transcript_id "ENSG00000092421.3_M3"
chr5	bjp	exon	116089874	116089962	2	-	.	gene_id "ENSG00000092421"; transcript_id "ENSE00003513370"
chr5	bjp	exon	116090654	116090775	2	-	.	gene_id "ENSG00000092421"; transcript_id "ENSG00000092421.4_M3"
chr5	bjp	exon	116093510	116093600	2	-	.	gene_id "ENSG00000092421"; transcript_id "ENSG00000092421.3_M2"
chr5	bjp	exon	116097177	116097278	2	-	.	gene_id "ENSG00000092421"; transcript_id "ENSG00000092421.4_M2"
chr5	bjp	exon	116097320	116097880	2	+	.	gene_id "ENSG00000248445"; transcript_id "ENSE00002052399"
chr5	bjp	exon	116098010	116098072	2	-	.	gene_id "ENSG00000092421"; transcript_id "ENSE00003474174"
chr5	bjp	exon	116099083	116099143	2	-	.	gene_id "ENSG00000092421"; transcript_id "ENSE00003529500"
chr5	bjp	exon	116100210	116100893	2	+	.	gene_id "ENSG00000248445"; transcript_id "ENSG00000248445.2_M2"
chr5	bjp	exon	116103995	116104112	2	-	.	gene_id "ENSG00000092421"; transcript_id "ENSE00003531329"
chr5	bjp	exon	116104224	116104462	2	-	.	gene_id "ENSG00000092421"; transcript_id "ENSE00002070095"
chr5	bjp	exon	116106628	116106765	2	-	.	gene_id "ENSG00000092421"; transcript_id "ENSE00002216709"
chr5	bjp	exon	116109831	116110065	2	+	.	gene_id "ENSG00000248445"; transcript_id "ENSE00002083974"
chr5	bjp	exon	116138337	116138491	2	-	.	gene_id "ENSG00000092421"; transcript_id "ENSG00000092421.5_M2"
chr5	bjp	exon	116151956	116152487	2	-	.	gene_id "ENSG00000092421"; transcript_id "ENSE00002029845"
chr5	bjp	exon	116156580	116156737	2	-	.	gene_id "ENSG00000092421"; transcript_id "ENSE00002051283"
chr5	bjp	exon	116176003	116176300	2	-	.	gene_id "ENSG00000092421"; transcript_id "ENSG00000092421.5_M3"
chr5	bjp	exon	116176359	116176753	2	-	.	gene_id "ENSG00000092421"; transcript_id "ENSE00001556024_F2"
chr5	bjp	exon	116192820	116193242	2	+	.	gene_id "ENSG00000249167"; transcript_id "ENSE00002066757"
chr5	bjp	exon	116347540	116347937	2	-	.	gene_id "ENSG00000251311"; transcript_id "ENSE00002049947"
chr5	bjp	exon	116365346	116365452	2	-	.	gene_id "ENSG00000251311"; transcript_id "ENSE00002019344"
chr5	bjp	exon	116365558	116365678	2	-	.	gene_id "ENSG00000251311"; transcript_id "ENSE00002062190"
chr5	bjp	exon	116366781	116366861	2	-	.	gene_id "ENSG00000251311"; transcript_id "ENSE00002076521"
chr5	bjp	exon	116427929	116428073	2	-	.	gene_id "ENSG00000249150"; transcript_id "ENSE00002063305"
chr5	bjp	exon	116431484	116431828	2	-	.	gene_id "ENSG00000249150"; transcript_id "ENSE00002059052"
chr5	bjp	exon	116436073	116436138	2	-	.	gene_id "ENSG00000249150"; transcript_id "ENSE00002068765"
chr5	bjp	exon	116619639	116619770	2	-	.	gene_id "ENSG00000250650"; transcript_id "ENSE00002061873"
chr5	bjp	exon	116631114	116631344	2	+	.	gene_id "ENSG00000250949"; transcript_id "ENSE00002084584"
chr5	bjp	exon	116638306	116638494	2	+	.	gene_id "ENSG00000250949"; transcript_id "ENSE00002020809"
chr5	bjp	exon	116903844	116904182	2	-	.	gene_id "ENSG00000243758"; transcript_id "ENSE00001862884"
chr5	bjp	exon	117021911	117022141	2	+	.	gene_id "ENSG00000248663"; transcript_id "ENSE00002020019"
chr5	bjp	exon	117043873	117043968	2	+	.	gene_id "ENSG00000248663"; transcript_id "ENSE00002058475"
chr5	bjp	exon	117064975	117065166	2	+	.	gene_id "ENSG00000248663"; transcript_id "ENSE00002069187"
chr5	bjp	exon	117090049	117090085	2	+	.	gene_id "ENSG00000248663"; transcript_id "ENSE00002061219"
chr5	bjp	exon	117097127	117097516	2	+	.	gene_id "ENSG00000248663"; transcript_id "ENSE00002042450"
chr5	bjp	exon	117372603	117373308	2	-	.	gene_id "ENSG00000251477"; transcript_id "ENSE00002061718"
chr5	bjp	exon	117375264	117375483	2	-	.	gene_id "ENSG00000251477"; transcript_id "ENSE00002074873"
chr5	bjp	exon	117578300	117578423	2	+	.	gene_id "ENSG00000249797"; transcript_id "ENSE00002059581"
chr5	bjp	exon	117647532	117647661	2	+	.	gene_id "ENSG00000249797"; transcript_id "ENSE00002067482"
chr5	bjp	exon	117845966	117846096	2	+	.	gene_id "ENSG00000249797"; transcript_id "ENSG00000249797.1_M2"
chr5	bjp	exon	117865173	117865422	2	+	.	gene_id "ENSG00000249797"; transcript_id "ENSE00002023073"
chr5	bjp	exon	118159471	118159749	2	-	.	gene_id "ENSG00000250891"; transcript_id "ENSE00002043161"
chr5	bjp	exon	118160394	118160461	2	-	.	gene_id "ENSG00000250891"; transcript_id "ENSE00002076411"
chr5	bjp	exon	118163370	118163495	2	-	.	gene_id "ENSG00000250891"; transcript_id "ENSE00002031426"
chr5	bjp	exon	118164149	118164206	2	-	.	gene_id "ENSG00000250891"; transcript_id "ENSE00002053601"
chr5	bjp	exon	118202124	118202300	2	-	.	gene_id "ENSG00000250891"; transcript_id "ENSE00002076127"
chr5	bjp	exon	118214333	118216017	2	-	.	gene_id "ENSG00000250891"; transcript_id "ENSE00002074524"
chr5	bjp	exon	118216818	118216983	2	-	.	gene_id "ENSG00000250891"; transcript_id "ENSE00002047774"
chr5	bjp	exon	118239976	118240266	2	-	.	gene_id "ENSG00000250891"; transcript_id "ENSE00002051714"
chr5	bjp	exon	118246475	118246671	2	-	.	gene_id "ENSG00000250891"; transcript_id "ENSE00002058887"
chr5	bjp	exon	118249173	118249265	2	-	.	gene_id "ENSG00000250891"; transcript_id "ENSE00002066038"
chr5	bjp	exon	118255980	118256176	2	-	.	gene_id "ENSG00000250891"; transcript_id "ENSG00000250891.1_M2"
chr5	bjp	exon	118269524	118269635	2	+	.	gene_id "ENSG00000249551"; transcript_id "ENSE00002059664"
chr5	bjp	exon	118270977	118271131	2	+	.	gene_id "ENSG00000249551"; transcript_id "ENSE00002066092"
chr5	bjp	exon	118273585	118273725	2	+	.	gene_id "ENSG00000249551"; transcript_id "ENSE00002038998"
chr5	bjp	exon	118274463	118274579	2	+	.	gene_id "ENSG00000249551"; transcript_id "ENSE00002047319"
chr5	bjp	exon	118275194	118275249	2	+	.	gene_id "ENSG00000249551"; transcript_id "ENSE00002047218"
chr5	bjp	exon	118290064	118290097	2	+	.	gene_id "ENSG00000249128"; transcript_id "ENSE00002045481"
chr5	bjp	exon	118303543	118303681	2	+	.	gene_id "ENSG00000249128"; transcript_id "ENSE00002019967"
chr5	bjp	exon	118305166	118305233	2	+	.	gene_id "ENSG00000249128"; transcript_id "ENSE00002039961"
chr5	bjp	exon	118308107	118308165	2	+	.	gene_id "ENSG00000249128"; transcript_id "ENSE00002042799"
chr5	bjp	exon	118323200	118323441	2	+	.	gene_id "ENSG00000249128"; transcript_id "ENSE00002086335"
chr5	bjp	exon	118453650	118453713	2	+	.	gene_id "ENSG00000238904"; transcript_id "ENSE00001807441"
chr5	bjp	exon	118455910	118456288	2	-	.	gene_id "ENSG00000249426"; transcript_id "ENSE00002045028"
chr5	bjp	exon	118480675	118480792	2	-	.	gene_id "ENSG00000249426"; transcript_id "ENSE00002043758"
chr5	bjp	exon	118534927	118538713	2	-	.	gene_id "ENSG00000169570"; transcript_id "ENSG00000169570.1_M3"
chr5	bjp	exon	118692825	118692915	2	-	.	gene_id "ENSG00000169570"; transcript_id "ENSE00002070521"
chr5	bjp	exon	118692989	118693240	2	-	.	gene_id "ENSG00000169570"; transcript_id "ENSG00000169570.1_M2"
chr5	bjp	exon	118710742	118711025	2	-	.	gene_id "ENSG00000249494"; transcript_id "ENSE00002038812"
chr5	bjp	exon	118711151	118711254	2	-	.	gene_id "ENSG00000249494"; transcript_id "ENSE00002058009"
chr5	bjp	exon	118711467	118711598	2	-	.	gene_id "ENSG00000249494"; transcript_id "ENSE00002050297"
chr5	bjp	exon	118714456	118714938	2	+	.	gene_id "ENSG00000250678"; transcript_id "ENSE00002038552"
chr5	bjp	exon	118715858	118716189	2	+	.	gene_id "ENSG00000250928"; transcript_id "ENSE00002087905_F1"
chr5	bjp	exon	118724371	118724687	2	-	.	gene_id "ENSG00000249494"; transcript_id "ENSG00000249494.1_M2"
chr5	bjp	exon	118738735	118738811	2	-	.	gene_id "ENSG00000249494"; transcript_id "ENSE00002081188"
chr5	bjp	exon	118742083	118742133	2	-	.	gene_id "ENSG00000249494"; transcript_id "ENSE00002041310"
chr5	bjp	exon	118742237	118742358	2	+	.	gene_id "ENSG00000172869"; transcript_id "ENSE00002029323"
chr5	bjp	exon	118749220	118749328	2	+	.	gene_id "ENSG00000172869"; transcript_id "ENSE00002084143"
chr5	bjp	exon	118777508	118777592	2	-	.	gene_id "ENSG00000249494"; transcript_id "ENSG00000249494.2_M2"
chr5	bjp	exon	118777907	118777959	2	+	.	gene_id "ENSG00000172869"; transcript_id "ENSE00002086541"
chr5	bjp	exon	118778091	118778358	2	+	.	gene_id "ENSG00000172869"; transcript_id "ENSG00000172869.1_M4"
chr5	bjp	exon	118788114	118788237	2	+	.	gene_id "ENSG00000172869"; transcript_id "ENSE00002067835"
chr5	bjp	exon	118826724	118826794	2	+	.	gene_id "ENSG00000172869"; transcript_id "ENSE00002079292"
chr5	bjp	exon	118828044	118828319	2	+	.	gene_id "ENSG00000172869"; transcript_id "ENSG00000172869.1_M2"
chr5	bjp	exon	118830232	118830384	2	+	.	gene_id "ENSG00000172869"; transcript_id "ENSE00002033617"
chr5	bjp	exon	118831282	118831361	2	+	.	gene_id "ENSG00000172869"; transcript_id "ENSG00000172869.1_M3"
chr5	bjp	exon	118836247	118836379	2	+	.	gene_id "ENSG00000172869"; transcript_id "ENSE00003642520"
chr5	bjp	exon	118840567	118840633	2	+	.	gene_id "ENSG00000172869"; transcript_id "ENSE00003548028"
chr5	bjp	exon	118842250	118842428	2	+	.	gene_id "ENSG00000172869"; transcript_id "ENSE00003479609"
chr5	bjp	exon	118844907	118845096	2	+	.	gene_id "ENSG00000172869"; transcript_id "ENSE00001272492"
chr5	bjp	exon	118847065	118847233	2	+	.	gene_id "ENSG00000172869"; transcript_id "ENSE00003538941"
chr5	bjp	exon	118860182	118860747	2	-	.	gene_id "ENSG00000248885"; transcript_id "ENSE00002019917"
chr5	bjp	exon	118861142	118861846	2	-	.	gene_id "ENSG00000248885"; transcript_id "ENSE00002056952"
chr5	bjp	exon	118862584	118862798	2	+	.	gene_id "ENSG00000172869"; transcript_id "ENSG00000172869.2_M3"
chr5	bjp	exon	118866026	118866254	2	-	.	gene_id "ENSG00000248979"; transcript_id "ENSE00002080846"
chr5	bjp	exon	118866509	118866857	2	+	.	gene_id "ENSG00000172869"; transcript_id "ENSG00000172869.2_M2"
chr5	bjp	exon	118866866	118867550	2	+	.	gene_id "ENSG00000172869"; transcript_id "ENSG00000172869.3_M2"
chr5	bjp	exon	118867598	118867761	2	+	.	gene_id "ENSG00000172869"; transcript_id "ENSG00000172869.4_M2"
chr5	bjp	exon	118877223	118877312	2	+	.	gene_id "ENSG00000172869"; transcript_id "ENSE00003600830"
chr5	bjp	exon	118877938	118878043	2	+	.	gene_id "ENSG00000172869"; transcript_id "ENSE00003616513"
chr5	bjp	exon	118880242	118880361	2	+	.	gene_id "ENSG00000172869"; transcript_id "ENSE00003511570"
chr5	bjp	exon	118880654	118880987	2	+	.	gene_id "ENSG00000172869"; transcript_id "ENSG00000172869.5_M2"
chr5	bjp	exon	118882144	118883826	2	+	.	gene_id "ENSG00000172869"; transcript_id "ENSE00001377433"
chr5	bjp	exon	118885342	118885449	2	+	.	gene_id "ENSG00000172869"; transcript_id "ENSE00001426459"
chr5	bjp	exon	118888056	118888135	2	+	.	gene_id "ENSG00000264536"; transcript_id "ENSE00002697622"
chr5	bjp	exon	118897933	118898102	2	+	.	gene_id "ENSG00000172869"; transcript_id "ENSE00001423096"
chr5	bjp	exon	118898607	118898704	2	+	.	gene_id "ENSG00000172869"; transcript_id "ENSE00001417604"
chr5	bjp	exon	118900044	118900209	2	+	.	gene_id "ENSG00000172869"; transcript_id "ENSE00001404246"
chr5	bjp	exon	118901012	118901273	2	+	.	gene_id "ENSG00000172869"; transcript_id "ENSG00000172869.6_M2"
chr5	bjp	exon	118903601	118904691	2	+	.	gene_id "ENSG00000172869"; transcript_id "ENSG00000172869.3_M3"
chr5	bjp	exon	118905188	118905379	2	+	.	gene_id "ENSG00000172869"; transcript_id "ENSG00000172869.7_M2"
chr5	bjp	exon	118908611	118908687	2	+	.	gene_id "ENSG00000172869"; transcript_id "ENSE00001425422"
chr5	bjp	exon	118910708	118910835	2	+	.	gene_id "ENSG00000172869"; transcript_id "ENSE00001417452"
chr5	bjp	exon	118911351	118911599	2	+	.	gene_id "ENSG00000172869"; transcript_id "ENSE00001412462"
chr5	bjp	exon	118923073	118923251	2	+	.	gene_id "ENSG00000172869"; transcript_id "ENSE00001409422"
chr5	bjp	exon	118927187	118927326	2	+	.	gene_id "ENSG00000172869"; transcript_id "ENSE00001404744"
chr5	bjp	exon	118929730	118929815	2	+	.	gene_id "ENSG00000172869"; transcript_id "ENSE00001272322"
chr5	bjp	exon	118931109	118931310	2	+	.	gene_id "ENSG00000172869"; transcript_id "ENSG00000172869.4_M3"
chr5	bjp	exon	118963746	118963832	2	+	.	gene_id "ENSG00000172869"; transcript_id "ENSE00003627860"
chr5	bjp	exon	118967318	118967439	2	+	.	gene_id "ENSG00000172869"; transcript_id "ENSE00003506049"
chr5	bjp	exon	118967786	118967927	2	+	.	gene_id "ENSG00000172869"; transcript_id "ENSE00003493530"
chr5	bjp	exon	118971572	118971632	2	+	.	gene_id "ENSG00000172869"; transcript_id "ENSE00003509345"
chr5	bjp	exon	118980234	118980361	2	+	.	gene_id "ENSG00000172869"; transcript_id "ENSE00003648795"
chr5	bjp	exon	118983212	118984315	2	+	.	gene_id "ENSG00000172869"; transcript_id "ENSG00000172869.8_M2"
chr5	bjp	exon	118985893	118985984	2	+	.	gene_id "ENSG00000172869"; transcript_id "ENSE00003491467"
chr5	bjp	exon	118987316	118987368	2	+	.	gene_id "ENSG00000172869"; transcript_id "ENSE00003489981"
chr5	bjp	exon	118991249	118991466	2	+	.	gene_id "ENSG00000172869"; transcript_id "ENSE00003573913"
chr5	bjp	exon	118996948	118999086	2	+	.	gene_id "ENSG00000172869"; transcript_id "ENSG00000172869.6_M3"
chr5	bjp	exon	119018878	119019093	2	+	.	gene_id "ENSG00000145779"; transcript_id "ENSG00000145779.1_M2"
chr5	bjp	exon	119057729	119058018	2	-	.	gene_id "ENSG00000243333"; transcript_id "ENSE00001873800"
chr5	bjp	exon	119067541	119067658	2	+	.	gene_id "ENSG00000145779"; transcript_id "ENSE00002437450"
chr5	bjp	exon	119084000	119084456	2	+	.	gene_id "ENSG00000145779"; transcript_id "ENSE00002062588"
chr5	bjp	exon	119107772	119109576	2	+	.	gene_id "ENSG00000145779"; transcript_id "ENSG00000145779.1_M5"
chr5	bjp	exon	119144797	119144915	2	+	.	gene_id "ENSG00000145779"; transcript_id "ENSE00002029151"
chr5	bjp	exon	119146242	119153115	2	+	.	gene_id "ENSG00000145779"; transcript_id "ENSG00000145779.1_M7"
chr5	bjp	exon	119210476	119210593	2	+	.	gene_id "ENSG00000202092"; transcript_id "ENSE00001439985"
chr5	bjp	exon	119217212	119217590	2	+	.	gene_id "ENSG00000133835"; transcript_id "ENSG00000133835.1_M11"
chr5	bjp	exon	119221101	119221520	2	+	.	gene_id "ENSG00000133835"; transcript_id "ENSG00000133835.1_M3"
chr5	bjp	exon	119236449	119236513	2	+	.	gene_id "ENSG00000133835"; transcript_id "ENSE00003506600"
chr5	bjp	exon	119238729	119238836	2	+	.	gene_id "ENSG00000133835"; transcript_id "ENSG00000133835.1_M2"
chr5	bjp	exon	119239222	119239281	2	+	.	gene_id "ENSG00000133835"; transcript_id "ENSE00003611081"
chr5	bjp	exon	119240503	119240547	2	+	.	gene_id "ENSG00000133835"; transcript_id "ENSG00000133835.2_M2"
chr5	bjp	exon	119241361	119241543	2	+	.	gene_id "ENSG00000133835"; transcript_id "ENSG00000133835.2_M3"
chr5	bjp	exon	119242235	119242319	2	+	.	gene_id "ENSG00000133835"; transcript_id "ENSG00000133835.3_M3"
chr5	bjp	exon	119243650	119243839	2	+	.	gene_id "ENSG00000133835"; transcript_id "ENSG00000133835.1_M5"
chr5	bjp	exon	119254007	119254098	2	+	.	gene_id "ENSG00000133835"; transcript_id "ENSE00003523158"
chr5	bjp	exon	119264161	119264482	2	+	.	gene_id "ENSG00000133835"; transcript_id "ENSG00000133835.4_M2"
chr5	bjp	exon	119266851	119266902	2	+	.	gene_id "ENSG00000133835"; transcript_id "ENSG00000133835.6_M3"
chr5	bjp	exon	119273966	119274069	2	+	.	gene_id "ENSG00000133835"; transcript_id "ENSE00003545601"
chr5	bjp	exon	119285448	119285517	2	+	.	gene_id "ENSG00000133835"; transcript_id "ENSG00000133835.5_M2"
chr5	bjp	exon	119285969	119286257	2	+	.	gene_id "ENSG00000133835"; transcript_id "ENSG00000133835.1_M4"
chr5	bjp	exon	119290151	119290357	2	+	.	gene_id "ENSG00000133835"; transcript_id "ENSG00000133835.7_M3"
chr5	bjp	exon	119291530	119291668	2	+	.	gene_id "ENSG00000133835"; transcript_id "ENSE00003460234"
chr5	bjp	exon	119296031	119296811	2	+	.	gene_id "ENSG00000133835"; transcript_id "ENSG00000133835.7_M2"
chr5	bjp	exon	119302166	119302595	2	+	.	gene_id "ENSG00000133835"; transcript_id "ENSG00000133835.1_M8"
chr5	bjp	exon	119307390	119307865	2	-	.	gene_id "ENSG00000213663"; transcript_id "ENSE00001938190"
chr5	bjp	exon	119315482	119315890	2	-	.	gene_id "ENSG00000249919"; transcript_id "ENSE00002024524"
chr5	bjp	exon	119392661	119392767	2	+	.	gene_id "ENSG00000133835"; transcript_id "ENSE00003230048"
chr5	bjp	exon	119396292	119396571	2	+	.	gene_id "ENSG00000164334"; transcript_id "ENSG00000164334.1_M4"
chr5	bjp	exon	119399517	119399657	2	+	.	gene_id "ENSG00000164334"; transcript_id "ENSE00001312281"
chr5	bjp	exon	119400729	119401503	2	+	.	gene_id "ENSG00000164334"; transcript_id "ENSG00000164334.1_M2"
chr5	bjp	exon	119401797	119401855	2	+	.	gene_id "ENSG00000164334"; transcript_id "ENSG00000164334.2_M2"
chr5	bjp	exon	119402592	119403959	2	+	.	gene_id "ENSG00000133835"; transcript_id "ENSE00003402591_F1"
chr5	bjp	exon	119446793	119447676	2	+	.	gene_id "ENSG00000234259"; transcript_id "ENSE00002072216"
chr5	bjp	exon	120023881	120024066	2	-	.	gene_id "ENSG00000251293"; transcript_id "ENSE00002069746"
chr5	bjp	exon	120136131	120136235	2	-	.	gene_id "ENSG00000251975"; transcript_id "ENSE00002088443"
chr5	bjp	exon	120149520	120149954	2	-	.	gene_id "ENSG00000261036"; transcript_id "ENSE00002625083"
chr5	bjp	exon	120208740	120208822	2	-	.	gene_id "ENSG00000261036"; transcript_id "ENSE00002599608"
chr5	bjp	exon	120265892	120266259	2	+	.	gene_id "ENSG00000184838"; transcript_id "ENSG00000184838.1_M2"
chr5	bjp	exon	120267234	120267314	2	+	.	gene_id "ENSG00000184838"; transcript_id "ENSE00002059678"
chr5	bjp	exon	120282755	120282879	2	+	.	gene_id "ENSG00000184838"; transcript_id "ENSE00001521865"
chr5	bjp	exon	120333067	120333165	2	+	.	gene_id "ENSG00000184838"; transcript_id "ENSE00002059496"
chr5	bjp	exon	120418265	120418362	2	+	.	gene_id "ENSG00000184838"; transcript_id "ENSG00000184838.2_M2"
chr5	bjp	exon	120419617	120419740	2	+	.	gene_id "ENSG00000184838"; transcript_id "ENSE00001734227"
chr5	bjp	exon	120459541	120459834	2	-	.	gene_id "ENSG00000270741"; transcript_id "ENSE00003636262"
chr5	bjp	exon	120487315	120488693	2	+	.	gene_id "ENSG00000184838"; transcript_id "ENSG00000184838.1_M4"
chr5	bjp	exon	120511842	120511984	2	-	.	gene_id "ENSG00000222609"; transcript_id "ENSE00001590495"
chr5	bjp	exon	120583381	120583669	2	+	.	gene_id "ENSG00000248927"; transcript_id "ENSE00002074765"
chr5	bjp	exon	120591735	120592563	2	+	.	gene_id "ENSG00000248927"; transcript_id "ENSE00002074427"
chr5	bjp	exon	120856039	120856553	2	+	.	gene_id "ENSG00000251135"; transcript_id "ENSE00002056377"
chr5	bjp	exon	120856673	120856718	2	+	.	gene_id "ENSG00000251135"; transcript_id "ENSE00002037814"
chr5	bjp	exon	120859668	120860011	2	+	.	gene_id "ENSG00000251135"; transcript_id "ENSE00002072860"
chr5	bjp	exon	120875515	120875616	2	+	.	gene_id "ENSG00000248853"; transcript_id "ENSE00002084431"
chr5	bjp	exon	120876657	120877220	2	+	.	gene_id "ENSG00000248853"; transcript_id "ENSE00002064463"
chr5	bjp	exon	121021006	121021110	2	+	.	gene_id "ENSG00000229855"; transcript_id "ENSE00003220607"
chr5	bjp	exon	121026318	121026440	2	+	.	gene_id "ENSG00000229855"; transcript_id "ENSE00002991540"
chr5	bjp	exon	121112808	121112900	2	+	.	gene_id "ENSG00000229855"; transcript_id "ENSE00002980057"
chr5	bjp	exon	121141057	121141300	2	+	.	gene_id "ENSG00000229855"; transcript_id "ENSG00000229855.1_M2"
chr5	bjp	exon	121147975	121148081	2	+	.	gene_id "ENSG00000229855"; transcript_id "ENSE00003118252"
chr5	bjp	exon	121151148	121151176	2	+	.	gene_id "ENSG00000229855"; transcript_id "ENSE00002035742"
chr5	bjp	exon	121152533	121153205	2	+	.	gene_id "ENSG00000229855"; transcript_id "ENSG00000229855.1_M4"
chr5	bjp	exon	121174692	121174865	2	+	.	gene_id "ENSG00000229855"; transcript_id "ENSE00003100473"
chr5	bjp	exon	121176977	121177441	2	+	.	gene_id "ENSG00000229855"; transcript_id "ENSG00000229855.2_M2"
chr5	bjp	exon	121183796	121184385	2	+	.	gene_id "ENSG00000229855"; transcript_id "ENSE00003108241"
chr5	bjp	exon	121189970	121192265	2	+	.	gene_id "ENSG00000279860"; transcript_id "ENSE00003756523"
chr5	bjp	exon	121402364	121402836	2	-	.	gene_id "ENSG00000244088"; transcript_id "ENSE00001822036"
chr5	bjp	exon	121449197	121449757	2	+	.	gene_id "ENSG00000213661"; transcript_id "ENSE00001842881"
chr5	bjp	exon	121679304	121680182	2	+	.	gene_id "ENSG00000181867"; transcript_id "ENSE00001262353"
chr5	bjp	exon	121787372	121787480	2	+	.	gene_id "ENSG00000151304"; transcript_id "ENSE00001262053"
chr5	bjp	exon	121799620	121799708	2	+	.	gene_id "ENSG00000151304"; transcript_id "ENSE00001370027"
chr5	bjp	exon	121800738	121800810	2	+	.	gene_id "ENSG00000151304"; transcript_id "ENSE00001082203"
chr5	bjp	exon	121820057	121820128	2	+	.	gene_id "ENSG00000151304"; transcript_id "ENSE00000998847"
chr5	bjp	exon	121840631	121840712	2	+	.	gene_id "ENSG00000151304"; transcript_id "ENSE00000998845"
chr5	bjp	exon	121841459	121842170	2	+	.	gene_id "ENSG00000151304"; transcript_id "ENSG00000151304.1_M2"
chr5	bjp	exon	121843733	121843770	2	+	.	gene_id "ENSG00000151304"; transcript_id "ENSE00003533279"
chr5	bjp	exon	121848317	121849982	2	+	.	gene_id "ENSG00000151304"; transcript_id "ENSE00001380332"
chr5	bjp	exon	121885273	121888821	2	-	.	gene_id "ENSG00000113083"; transcript_id "ENSG00000113083.1_M4"
chr5	bjp	exon	121892139	121892254	2	-	.	gene_id "ENSG00000113083"; transcript_id "ENSE00003508018"
chr5	bjp	exon	121892580	121892675	2	-	.	gene_id "ENSG00000113083"; transcript_id "ENSG00000113083.1_M2"
chr5	bjp	exon	121892777	121892854	2	-	.	gene_id "ENSG00000113083"; transcript_id "ENSE00002043505"
chr5	bjp	exon	121896111	121896267	2	-	.	gene_id "ENSG00000113083"; transcript_id "ENSE00003503271"
chr5	bjp	exon	121897409	121897497	2	+	.	gene_id "ENSG00000151304"; transcript_id "ENSE00002052275_F1"
chr5	bjp	exon	121897636	121897664	2	+	.	gene_id "ENSG00000151304"; transcript_id "ENSE00002052275_F2"
chr5	bjp	exon	121898110	121898175	2	-	.	gene_id "ENSG00000113083"; transcript_id "ENSE00002060833"
chr5	bjp	exon	121898982	121899312	2	-	.	gene_id "ENSG00000113083"; transcript_id "ENSG00000113083.1_M3"
chr5	bjp	exon	121899444	121900449	2	-	.	gene_id "ENSG00000113083"; transcript_id "ENSG00000113083.2_M3"
chr5	bjp	exon	121950768	121951265	2	-	.	gene_id "ENSG00000247311"; transcript_id "ENSE00002034810"
chr5	bjp	exon	121951521	121951629	2	+	.	gene_id "ENSG00000164185"; transcript_id "ENSG00000164185.1_M3"
chr5	bjp	exon	121951692	121951712	2	+	.	gene_id "ENSG00000164185"; transcript_id "ENSE00002069749_F2"
chr5	bjp	exon	121969850	121969982	2	+	.	gene_id "ENSG00000164185"; transcript_id "ENSE00002070999"
chr5	bjp	exon	121973846	121975545	2	+	.	gene_id "ENSG00000164185"; transcript_id "ENSG00000164185.2_M3"
chr5	bjp	exon	121976478	121976605	2	-	.	gene_id "ENSG00000249610"; transcript_id "ENSE00002061245_F1"
chr5	bjp	exon	121976823	121976838	2	-	.	gene_id "ENSG00000247311"; transcript_id "ENSE00002060175_F1"
chr5	bjp	exon	121977915	121977997	2	-	.	gene_id "ENSG00000249610"; transcript_id "ENSE00002032482"
chr5	bjp	exon	121978589	121978676	2	+	.	gene_id "ENSG00000250803"; transcript_id "ENSE00002030346"
chr5	bjp	exon	121979100	121979189	2	+	.	gene_id "ENSG00000250803"; transcript_id "ENSE00002057999"
chr5	bjp	exon	121979350	121979417	2	+	.	gene_id "ENSG00000250803"; transcript_id "ENSE00002025510"
chr5	bjp	exon	121980101	121980279	2	+	.	gene_id "ENSG00000250803"; transcript_id "ENSE00002032406"
chr5	bjp	exon	121982035	121982243	2	+	.	gene_id "ENSG00000250803"; transcript_id "ENSG00000250803.1_M3"
chr5	bjp	exon	121984201	121984436	2	+	.	gene_id "ENSG00000250803"; transcript_id "ENSE00002042600"
chr5	bjp	exon	121984955	121985298	2	+	.	gene_id "ENSG00000250803"; transcript_id "ENSE00002034673"
chr5	bjp	exon	122001487	122001667	2	+	.	gene_id "ENSG00000250803"; transcript_id "ENSG00000250803.1_M2"
chr5	bjp	exon	122001795	122001995	2	+	.	gene_id "ENSG00000250803"; transcript_id "ENSE00002053245"
chr5	bjp	exon	122004425	122005882	2	+	.	gene_id "ENSG00000250803"; transcript_id "ENSE00002033337"
chr5	bjp	exon	122128498	122128554	2	-	.	gene_id "ENSG00000272139"; transcript_id "ENSE00003698768_F1"
chr5	bjp	exon	122128827	122128874	2	-	.	gene_id "ENSG00000272139"; transcript_id "ENSE00003698768_F2"
chr5	bjp	exon	122128892	122129039	2	+	.	gene_id "ENSG00000064692"; transcript_id "ENSG00000064692.1_M4"
chr5	bjp	exon	122129270	122129485	2	+	.	gene_id "ENSG00000064692"; transcript_id "ENSG00000064692.1_M6"
chr5	bjp	exon	122129768	122130121	2	+	.	gene_id "ENSG00000064692"; transcript_id "ENSE00002062107"
chr5	bjp	exon	122138490	122139033	2	-	.	gene_id "ENSG00000249621"; transcript_id "ENSE00002077369"
chr5	bjp	exon	122140521	122140559	2	-	.	gene_id "ENSG00000249621"; transcript_id "ENSE00002021269"
chr5	bjp	exon	122153659	122153775	2	+	.	gene_id "ENSG00000064692"; transcript_id "ENSE00002079587"
chr5	bjp	exon	122186568	122186821	2	-	.	gene_id "ENSG00000249916"; transcript_id "ENSE00002081002"
chr5	bjp	exon	122188171	122188308	2	-	.	gene_id "ENSG00000249916"; transcript_id "ENSE00002040553"
chr5	bjp	exon	122188520	122188591	2	-	.	gene_id "ENSG00000249916"; transcript_id "ENSE00002032173"
chr5	bjp	exon	122207095	122208399	2	+	.	gene_id "ENSG00000064692"; transcript_id "ENSE00001423349"
chr5	bjp	exon	122209618	122209720	2	+	.	gene_id "ENSG00000064692"; transcript_id "ENSG00000064692.1_M3"
chr5	bjp	exon	122219534	122219674	2	+	.	gene_id "ENSG00000064692"; transcript_id "ENSE00001425563"
chr5	bjp	exon	122222344	122222416	2	+	.	gene_id "ENSG00000064692"; transcript_id "ENSG00000064692.1_M2"
chr5	bjp	exon	122241409	122242280	2	+	.	gene_id "ENSG00000064692"; transcript_id "ENSG00000064692.2_M4"
chr5	bjp	exon	122243894	122244073	2	+	.	gene_id "ENSG00000064692"; transcript_id "ENSE00003509114"
chr5	bjp	exon	122250524	122250637	2	+	.	gene_id "ENSG00000064692"; transcript_id "ENSE00003490116"
chr5	bjp	exon	122259025	122259079	2	+	.	gene_id "ENSG00000064692"; transcript_id "ENSE00002049842"
chr5	bjp	exon	122259192	122259840	2	+	.	gene_id "ENSG00000064692"; transcript_id "ENSG00000064692.2_M2"
chr5	bjp	exon	122262126	122262240	2	+	.	gene_id "ENSG00000064692"; transcript_id "ENSE00001481453"
chr5	bjp	exon	122262641	122263213	2	+	.	gene_id "ENSG00000064692"; transcript_id "ENSG00000064692.2_M3"
chr5	bjp	exon	122263288	122263468	2	-	.	gene_id "ENSG00000250328"; transcript_id "ENSE00002024812_F1"
chr5	bjp	exon	122269251	122269343	2	+	.	gene_id "ENSG00000064692"; transcript_id "ENSE00003663246"
chr5	bjp	exon	122269945	122269958	2	+	.	gene_id "ENSG00000064692"; transcript_id "ENSG00000064692.3_M2"
chr5	bjp	exon	122270079	122271016	2	+	.	gene_id "ENSG00000064692"; transcript_id "ENSG00000064692.4_M2"
chr5	bjp	exon	122271192	122271217	2	-	.	gene_id "ENSG00000250328"; transcript_id "ENSE00002022357"
chr5	bjp	exon	122272337	122272407	2	+	.	gene_id "ENSG00000064692"; transcript_id "ENSE00003500987"
chr5	bjp	exon	122273787	122273920	2	-	.	gene_id "ENSG00000250328"; transcript_id "ENSE00002063196"
chr5	bjp	exon	122282896	122283624	2	+	.	gene_id "ENSG00000064692"; transcript_id "ENSG00000064692.1_M9"
chr5	bjp	exon	122288382	122288465	2	-	.	gene_id "ENSG00000250328"; transcript_id "ENSG00000250328.1_M2"
chr5	bjp	exon	122453483	122453955	2	-	.	gene_id "ENSG00000251538"; transcript_id "ENSE00002064337"
chr5	bjp	exon	122463403	122463495	2	-	.	gene_id "ENSG00000251538"; transcript_id "ENSE00002087335"
chr5	bjp	exon	122464945	122465003	2	-	.	gene_id "ENSG00000251538"; transcript_id "ENSE00002045580"
chr5	bjp	exon	122465645	122465749	2	-	.	gene_id "ENSG00000251538"; transcript_id "ENSE00002088015"
chr5	bjp	exon	122500995	122501937	2	+	.	gene_id "ENSG00000240058"; transcript_id "ENSE00001891762"
chr5	bjp	exon	122522352	122522523	2	-	.	gene_id "ENSG00000251538"; transcript_id "ENSE00002024601"
chr5	bjp	exon	122524572	122525040	2	-	.	gene_id "ENSG00000251538"; transcript_id "ENSG00000251538.1_M2"
chr5	bjp	exon	122529391	122529531	2	-	.	gene_id "ENSG00000251538"; transcript_id "ENSE00002040429"
chr5	bjp	exon	122530192	122530253	2	-	.	gene_id "ENSG00000251538"; transcript_id "ENSE00002071527"
chr5	bjp	exon	122530610	122530653	2	-	.	gene_id "ENSG00000251538"; transcript_id "ENSE00002040157"
chr5	bjp	exon	122547456	122547565	2	-	.	gene_id "ENSG00000251538"; transcript_id "ENSE00002052738"
chr5	bjp	exon	122551199	122551319	2	-	.	gene_id "ENSG00000251538"; transcript_id "ENSE00002022069"
chr5	bjp	exon	122553596	122553653	2	-	.	gene_id "ENSG00000251538"; transcript_id "ENSE00002073230"
chr5	bjp	exon	122554663	122554933	2	-	.	gene_id "ENSG00000251538"; transcript_id "ENSE00002044657"
chr5	bjp	exon	122555744	122555940	2	-	.	gene_id "ENSG00000251538"; transcript_id "ENSG00000251538.2_M2"
chr5	bjp	exon	122599748	122600514	2	+	.	gene_id "ENSG00000205302"; transcript_id "ENSG00000205302.1_M6"
chr5	bjp	exon	122622498	122622615	2	+	.	gene_id "ENSG00000205302"; transcript_id "ENSE00003520619"
chr5	bjp	exon	122622768	122622822	2	+	.	gene_id "ENSG00000205302"; transcript_id "ENSE00002060624"
chr5	bjp	exon	122626933	122627096	2	+	.	gene_id "ENSG00000205302"; transcript_id "ENSG00000205302.1_M2"
chr5	bjp	exon	122629104	122629170	2	+	.	gene_id "ENSG00000205302"; transcript_id "ENSE00003494355"
chr5	bjp	exon	122629316	122629359	2	+	.	gene_id "ENSG00000205302"; transcript_id "ENSE00003630499"
chr5	bjp	exon	122630705	122631102	2	+	.	gene_id "ENSG00000205302"; transcript_id "ENSG00000205302.1_M3"
chr5	bjp	exon	122635468	122635901	2	+	.	gene_id "ENSG00000205302"; transcript_id "ENSG00000205302.2_M2"
chr5	bjp	exon	122642368	122642772	2	+	.	gene_id "ENSG00000205302"; transcript_id "ENSG00000205302.2_M3"
chr5	bjp	exon	122643704	122643817	2	+	.	gene_id "ENSG00000205302"; transcript_id "ENSG00000205302.3_M3"
chr5	bjp	exon	122644066	122644164	2	+	.	gene_id "ENSG00000205302"; transcript_id "ENSG00000205302.4_M3"
chr5	bjp	exon	122645604	122645809	2	+	.	gene_id "ENSG00000205302"; transcript_id "ENSE00003548953"
chr5	bjp	exon	122652838	122652981	2	+	.	gene_id "ENSG00000205302"; transcript_id "ENSE00003592904"
chr5	bjp	exon	122654109	122654833	2	+	.	gene_id "ENSG00000205302"; transcript_id "ENSG00000205302.2_M6"
chr5	bjp	exon	122656386	122656908	2	+	.	gene_id "ENSG00000205302"; transcript_id "ENSG00000205302.1_M4"
chr5	bjp	exon	122659144	122661325	2	+	.	gene_id "ENSG00000260686"; transcript_id "ENSE00002615039"
chr5	bjp	exon	122672310	122672486	2	+	.	gene_id "ENSG00000064652"; transcript_id "ENSE00002035797"
chr5	bjp	exon	122673092	122673397	2	+	.	gene_id "ENSG00000064652"; transcript_id "ENSE00002048394"
chr5	bjp	exon	122674300	122674544	2	+	.	gene_id "ENSG00000064652"; transcript_id "ENSG00000064652.1_M5"
chr5	bjp	exon	122682539	122682632	2	+	.	gene_id "ENSG00000064652"; transcript_id "ENSE00002053362"
chr5	bjp	exon	122719937	122720035	2	+	.	gene_id "ENSG00000064652"; transcript_id "ENSE00001521734"
chr5	bjp	exon	122770354	122770438	2	+	.	gene_id "ENSG00000064652"; transcript_id "ENSG00000064652.1_M2"
chr5	bjp	exon	122779353	122779457	2	+	.	gene_id "ENSG00000064652"; transcript_id "ENSE00003501221"
chr5	bjp	exon	122781889	122781939	2	+	.	gene_id "ENSG00000064652"; transcript_id "ENSE00002041204"
chr5	bjp	exon	122798691	122798769	2	+	.	gene_id "ENSG00000064652"; transcript_id "ENSE00002021946"
chr5	bjp	exon	122816290	122816367	2	+	.	gene_id "ENSG00000064652"; transcript_id "ENSE00002042587"
chr5	bjp	exon	122831375	122831502	2	+	.	gene_id "ENSG00000064652"; transcript_id "ENSG00000064652.2_M2"
chr5	bjp	exon	122833075	122833169	2	+	.	gene_id "ENSG00000064652"; transcript_id "ENSG00000064652.3_M2"
chr5	bjp	exon	122834568	122834600	2	+	.	gene_id "ENSG00000064652"; transcript_id "ENSE00003557705"
chr5	bjp	exon	122835103	122835308	2	+	.	gene_id "ENSG00000064652"; transcript_id "ENSG00000064652.1_M4"
chr5	bjp	exon	122840833	122842375	2	+	.	gene_id "ENSG00000064652"; transcript_id "ENSG00000064652.2_M5"
chr5	bjp	exon	122855480	122855600	2	+	.	gene_id "ENSG00000064652"; transcript_id "ENSE00002033696"
chr5	bjp	exon	122855659	122855953	2	-	.	gene_id "ENSG00000263432"; transcript_id "ENSE00002732717"
chr5	bjp	exon	122856421	122857201	2	-	.	gene_id "ENSG00000168938"; transcript_id "ENSE00001251281"
chr5	bjp	exon	122858977	122859161	2	-	.	gene_id "ENSG00000168938"; transcript_id "ENSE00001120824"
chr5	bjp	exon	122861683	122862426	2	-	.	gene_id "ENSG00000168938"; transcript_id "ENSG00000168938.1_M2"
chr5	bjp	exon	122862544	122862607	2	-	.	gene_id "ENSG00000168938"; transcript_id "ENSG00000168938.2_M2"
chr5	bjp	exon	122869475	122869712	2	+	.	gene_id "ENSG00000249996"; transcript_id "ENSE00002067958_F1"
chr5	bjp	exon	122887654	122887858	2	+	.	gene_id "ENSG00000249996"; transcript_id "ENSE00002038330"
chr5	bjp	exon	122903963	122904261	2	+	.	gene_id "ENSG00000276047"; transcript_id "ENSE00002685074"
chr5	bjp	exon	122920448	122921139	2	-	.	gene_id "ENSG00000223652"; transcript_id "ENSG00000223652.1_M2"
chr5	bjp	exon	122922450	122922673	2	+	.	gene_id "ENSG00000061455"; transcript_id "ENSE00001557451_F2"
chr5	bjp	exon	122923153	122923224	2	+	.	gene_id "ENSG00000061455"; transcript_id "ENSE00001558416_F1"
chr5	bjp	exon	122923456	122923756	2	+	.	gene_id "ENSG00000061455"; transcript_id "ENSE00001558416_F2"
chr5	bjp	exon	122932909	122933216	2	+	.	gene_id "ENSG00000061455"; transcript_id "ENSG00000061455.1_M3"
chr5	bjp	exon	122989172	122989299	2	+	.	gene_id "ENSG00000061455"; transcript_id "ENSE00003617536"
chr5	bjp	exon	122992816	122992940	2	+	.	gene_id "ENSG00000061455"; transcript_id "ENSE00001088412"
chr5	bjp	exon	123004076	123004418	2	+	.	gene_id "ENSG00000061455"; transcript_id "ENSG00000061455.1_M2"
chr5	bjp	exon	123013503	123013679	2	+	.	gene_id "ENSG00000061455"; transcript_id "ENSG00000061455.2_M3"
chr5	bjp	exon	123020445	123027628	2	+	.	gene_id "ENSG00000061455"; transcript_id "ENSE00001560452"
chr5	bjp	exon	123068967	123069258	2	+	.	gene_id "ENSG00000213655"; transcript_id "ENSE00002051531"
chr5	bjp	exon	123177424	123179290	2	-	.	gene_id "ENSG00000168944"; transcript_id "ENSG00000168944.1_M4"
chr5	bjp	exon	123182488	123182633	2	-	.	gene_id "ENSG00000168944"; transcript_id "ENSG00000168944.1_M2"
chr5	bjp	exon	123190792	123190985	2	-	.	gene_id "ENSG00000168944"; transcript_id "ENSE00002081177"
chr5	bjp	exon	123197072	123197170	2	-	.	gene_id "ENSG00000168944"; transcript_id "ENSE00003630965"
chr5	bjp	exon	123205250	123205372	2	-	.	gene_id "ENSG00000168944"; transcript_id "ENSE00003529337"
chr5	bjp	exon	123209965	123210126	2	-	.	gene_id "ENSG00000168944"; transcript_id "ENSE00003499289"
chr5	bjp	exon	123210929	123211021	2	-	.	gene_id "ENSG00000168944"; transcript_id "ENSE00003547733"
chr5	bjp	exon	123214708	123214797	2	-	.	gene_id "ENSG00000168944"; transcript_id "ENSE00003510094"
chr5	bjp	exon	123215312	123215464	2	-	.	gene_id "ENSG00000168944"; transcript_id "ENSE00003503386"
chr5	bjp	exon	123215562	123215658	2	-	.	gene_id "ENSG00000168944"; transcript_id "ENSE00003488701"
chr5	bjp	exon	123217530	123217712	2	-	.	gene_id "ENSG00000168944"; transcript_id "ENSE00003497303"
chr5	bjp	exon	123219088	123219237	2	-	.	gene_id "ENSG00000168944"; transcript_id "ENSE00003477140"
chr5	bjp	exon	123220826	123221128	2	-	.	gene_id "ENSG00000168944"; transcript_id "ENSG00000168944.2_M2"
chr5	bjp	exon	123222437	123222878	2	-	.	gene_id "ENSG00000168944"; transcript_id "ENSG00000168944.3_M2"
chr5	bjp	exon	123223423	123223851	2	-	.	gene_id "ENSG00000168944"; transcript_id "ENSG00000168944.4_M2"
chr5	bjp	exon	123225811	123226008	2	-	.	gene_id "ENSG00000168944"; transcript_id "ENSG00000168944.5_M2"
chr5	bjp	exon	123231655	123231803	2	-	.	gene_id "ENSG00000168944"; transcript_id "ENSG00000168944.6_M2"
chr5	bjp	exon	123235734	123235861	2	-	.	gene_id "ENSG00000168944"; transcript_id "ENSE00002062997"
chr5	bjp	exon	123236211	123236257	2	-	.	gene_id "ENSG00000168944"; transcript_id "ENSE00002031165"
chr5	bjp	exon	123244974	123245115	2	-	.	gene_id "ENSG00000168944"; transcript_id "ENSE00001624182"
chr5	bjp	exon	123248584	123248698	2	-	.	gene_id "ENSG00000168944"; transcript_id "ENSE00001656350"
chr5	bjp	exon	123250922	123251078	2	-	.	gene_id "ENSG00000168944"; transcript_id "ENSG00000168944.7_M2"
chr5	bjp	exon	123255017	123255125	2	-	.	gene_id "ENSG00000168944"; transcript_id "ENSE00002057374"
chr5	bjp	exon	123255500	123255894	2	-	.	gene_id "ENSG00000168944"; transcript_id "ENSG00000168944.2_M4"
chr5	bjp	exon	123256059	123256142	2	-	.	gene_id "ENSG00000168944"; transcript_id "ENSG00000168944.1_M3"
chr5	bjp	exon	123341262	123341712	2	-	.	gene_id "ENSG00000279772"; transcript_id "ENSE00003755998"
chr5	bjp	exon	123344624	123345095	2	+	.	gene_id "ENSG00000151292"; transcript_id "ENSG00000151292.1_M3"
chr5	bjp	exon	123377970	123378511	2	+	.	gene_id "ENSG00000151292"; transcript_id "ENSG00000151292.1_M4"
chr5	bjp	exon	123385504	123385686	2	+	.	gene_id "ENSG00000151292"; transcript_id "ENSG00000151292.1_M2"
chr5	bjp	exon	123389989	123390058	2	+	.	gene_id "ENSG00000151292"; transcript_id "ENSE00003572140"
chr5	bjp	exon	123405835	123405983	2	+	.	gene_id "ENSG00000151292"; transcript_id "ENSE00003597406"
chr5	bjp	exon	123408168	123408402	2	+	.	gene_id "ENSG00000151292"; transcript_id "ENSE00000998778"
chr5	bjp	exon	123420515	123420600	2	+	.	gene_id "ENSG00000151292"; transcript_id "ENSE00001736478"
chr5	bjp	exon	123420875	123420961	2	+	.	gene_id "ENSG00000151292"; transcript_id "ENSG00000151292.2_M2"
chr5	bjp	exon	123422863	123423011	2	+	.	gene_id "ENSG00000151292"; transcript_id "ENSG00000151292.3_M2"
chr5	bjp	exon	123423772	123423867	2	+	.	gene_id "ENSG00000151292"; transcript_id "ENSE00001120965"
chr5	bjp	exon	123427500	123427595	2	+	.	gene_id "ENSG00000151292"; transcript_id "ENSE00001082720"
chr5	bjp	exon	123437202	123437308	2	+	.	gene_id "ENSG00000151292"; transcript_id "ENSE00000998768"
chr5	bjp	exon	123437819	123437842	2	+	.	gene_id "ENSG00000151292"; transcript_id "ENSE00001331321"
chr5	bjp	exon	123446910	123449609	2	+	.	gene_id "ENSG00000151292"; transcript_id "ENSG00000151292.1_M8"
chr5	bjp	exon	124047203	124047704	2	-	.	gene_id "ENSG00000250862"; transcript_id "ENSE00002023582"
chr5	bjp	exon	124143381	124143442	2	-	.	gene_id "ENSG00000253807"; transcript_id "ENSE00002090056"
chr5	bjp	exon	124223860	124224217	2	-	.	gene_id "ENSG00000253807"; transcript_id "ENSE00003765073"
chr5	bjp	exon	124224785	124225283	2	+	.	gene_id "ENSG00000251421"; transcript_id "ENSE00002023480"
chr5	bjp	exon	124229431	124229866	2	+	.	gene_id "ENSG00000251421"; transcript_id "ENSE00002030634"
chr5	bjp	exon	124234463	124234588	2	-	.	gene_id "ENSG00000253807"; transcript_id "ENSE00002120621"
chr5	bjp	exon	124284834	124284919	2	+	.	gene_id "ENSG00000248600"; transcript_id "ENSE00002075516"
chr5	bjp	exon	124285214	124285348	2	+	.	gene_id "ENSG00000248600"; transcript_id "ENSE00002084762"
chr5	bjp	exon	124289169	124289368	2	+	.	gene_id "ENSG00000248600"; transcript_id "ENSE00002030866_F1"
chr5	bjp	exon	124289556	124290006	2	-	.	gene_id "ENSG00000251214"; transcript_id "ENSE00002038842_F1"
chr5	bjp	exon	124299028	124299338	2	+	.	gene_id "ENSG00000250438"; transcript_id "ENSE00002069021"
chr5	bjp	exon	124322370	124322780	2	-	.	gene_id "ENSG00000248296"; transcript_id "ENSE00002049208"
chr5	bjp	exon	124365778	124365927	2	-	.	gene_id "ENSG00000248296"; transcript_id "ENSE00002021920"
chr5	bjp	exon	124466289	124467282	2	-	.	gene_id "ENSG00000168916"; transcript_id "ENSG00000168916.1_M4"
chr5	bjp	exon	124468156	124468197	2	-	.	gene_id "ENSG00000168916"; transcript_id "ENSE00002057612"
chr5	bjp	exon	124468507	124468588	2	-	.	gene_id "ENSG00000168916"; transcript_id "ENSE00003508528"
chr5	bjp	exon	124470630	124470783	2	-	.	gene_id "ENSG00000168916"; transcript_id "ENSE00003556531"
chr5	bjp	exon	124472886	124473058	2	-	.	gene_id "ENSG00000168916"; transcript_id "ENSE00003643486"
chr5	bjp	exon	124473620	124474037	2	-	.	gene_id "ENSG00000168916"; transcript_id "ENSG00000168916.1_M2"
chr5	bjp	exon	124476049	124478503	2	-	.	gene_id "ENSG00000168916"; transcript_id "ENSG00000168916.1_M3"
chr5	bjp	exon	124478980	124479067	2	-	.	gene_id "ENSG00000168916"; transcript_id "ENSE00003490382"
chr5	bjp	exon	124495608	124495764	2	-	.	gene_id "ENSG00000168916"; transcript_id "ENSE00002021826"
chr5	bjp	exon	124530340	124530595	2	-	.	gene_id "ENSG00000168916"; transcript_id "ENSE00003482666"
chr5	bjp	exon	124538065	124538117	2	+	.	gene_id "ENSG00000249112"; transcript_id "ENSE00002067632"
chr5	bjp	exon	124539488	124540082	2	+	.	gene_id "ENSG00000249112"; transcript_id "ENSE00002024700"
chr5	bjp	exon	124564208	124564765	2	-	.	gene_id "ENSG00000251456"; transcript_id "ENSE00002079717"
chr5	bjp	exon	124573658	124574998	2	-	.	gene_id "ENSG00000168916"; transcript_id "ENSG00000168916.1_M7"
chr5	bjp	exon	124575596	124575648	2	-	.	gene_id "ENSG00000168916"; transcript_id "ENSE00002079839"
chr5	bjp	exon	124575769	124576201	2	-	.	gene_id "ENSG00000168916"; transcript_id "ENSE00002068555"
chr5	bjp	exon	124578106	124578380	2	-	.	gene_id "ENSG00000168916"; transcript_id "ENSE00002058722"
chr5	bjp	exon	124638267	124638687	2	-	.	gene_id "ENSG00000242814"; transcript_id "ENSE00001949442"
chr5	bjp	exon	124658925	124659754	2	+	.	gene_id "ENSG00000248443"; transcript_id "ENSE00002084555"
chr5	bjp	exon	124698344	124699286	2	-	.	gene_id "ENSG00000249261"; transcript_id "ENSE00002050699"
chr5	bjp	exon	124748431	124748606	2	+	.	gene_id "ENSG00000249423"; transcript_id "ENSE00002039340"
chr5	bjp	exon	124865628	124865662	2	+	.	gene_id "ENSG00000250411"; transcript_id "ENSE00002036351"
chr5	bjp	exon	124870955	124871037	2	+	.	gene_id "ENSG00000250411"; transcript_id "ENSE00002030550"
chr5	bjp	exon	124936553	124936601	2	+	.	gene_id "ENSG00000249365"; transcript_id "ENSE00002086375"
chr5	bjp	exon	124977597	124977998	2	+	.	gene_id "ENSG00000249365"; transcript_id "ENSE00002076232"
chr5	bjp	exon	125155962	125156059	2	+	.	gene_id "ENSG00000281608"; transcript_id "ENSE00003774467"
chr5	bjp	exon	125181509	125181770	2	-	.	gene_id "ENSG00000222107"; transcript_id "ENSE00001589993"
chr5	bjp	exon	125192124	125192258	2	+	.	gene_id "ENSG00000281608"; transcript_id "ENSE00003774633"
chr5	bjp	exon	125201454	125202064	2	-	.	gene_id "ENSG00000250402"; transcript_id "ENSE00002019036"
chr5	bjp	exon	125335701	125335775	2	+	.	gene_id "ENSG00000260192"; transcript_id "ENSE00002605688"
chr5	bjp	exon	125341224	125341404	2	+	.	gene_id "ENSG00000260192"; transcript_id "ENSE00002579238"
chr5	bjp	exon	125361947	125362014	2	+	.	gene_id "ENSG00000260192"; transcript_id "ENSE00002621183"
chr5	bjp	exon	125445394	125446406	2	+	.	gene_id "ENSG00000260192"; transcript_id "ENSE00002589016"
chr5	bjp	exon	125702395	125702844	2	-	.	gene_id "ENSG00000249950"; transcript_id "ENSE00002019145"
chr5	bjp	exon	125725885	125726352	2	-	.	gene_id "ENSG00000249904"; transcript_id "ENSE00002029234"
chr5	bjp	exon	125807687	125808407	2	-	.	gene_id "ENSG00000241888"; transcript_id "ENSE00001866056"
chr5	bjp	exon	125808896	125808995	2	-	.	gene_id "ENSG00000241888"; transcript_id "ENSE00001844279"
chr5	bjp	exon	125916619	125916939	2	-	.	gene_id "ENSG00000248752"; transcript_id "ENSE00001803792"
chr5	bjp	exon	125938348	125938502	2	-	.	gene_id "ENSG00000248752"; transcript_id "ENSE00002048282"
chr5	bjp	exon	126016782	126016971	2	+	.	gene_id "ENSG00000248107"; transcript_id "ENSE00002066653"
chr5	bjp	exon	126030284	126030333	2	+	.	gene_id "ENSG00000248107"; transcript_id "ENSE00002063236"
chr5	bjp	exon	126030807	126031057	2	+	.	gene_id "ENSG00000248107"; transcript_id "ENSE00002029279"
chr5	bjp	exon	126127615	126127685	2	-	.	gene_id "ENSG00000248752"; transcript_id "ENSE00002079816"
chr5	bjp	exon	126219056	126219310	2	+	.	gene_id "ENSG00000155324"; transcript_id "ENSE00002072807"
chr5	bjp	exon	126270931	126271474	2	+	.	gene_id "ENSG00000155324"; transcript_id "ENSG00000155324.1_M5"
chr5	bjp	exon	126281304	126281785	2	-	.	gene_id "ENSG00000250602"; transcript_id "ENSE00002061252"
chr5	bjp	exon	126293291	126293421	2	+	.	gene_id "ENSG00000155324"; transcript_id "ENSG00000155324.1_M2"
chr5	bjp	exon	126306567	126306849	2	-	.	gene_id "ENSG00000250602"; transcript_id "ENSE00002050980"
chr5	bjp	exon	126310124	126310221	2	+	.	gene_id "ENSG00000155324"; transcript_id "ENSE00002061681"
chr5	bjp	exon	126312918	126313317	2	+	.	gene_id "ENSG00000155324"; transcript_id "ENSG00000155324.2_M5"
chr5	bjp	exon	126314081	126314123	2	+	.	gene_id "ENSG00000155324"; transcript_id "ENSE00003524036"
chr5	bjp	exon	126315227	126315417	2	-	.	gene_id "ENSG00000250602"; transcript_id "ENSE00002041282"
chr5	bjp	exon	126317445	126317556	2	+	.	gene_id "ENSG00000155324"; transcript_id "ENSG00000155324.1_M3"
chr5	bjp	exon	126320006	126320073	2	+	.	gene_id "ENSG00000155324"; transcript_id "ENSG00000155324.2_M2"
chr5	bjp	exon	126321033	126321136	2	+	.	gene_id "ENSG00000155324"; transcript_id "ENSE00003600635"
chr5	bjp	exon	126325319	126325414	2	+	.	gene_id "ENSG00000155324"; transcript_id "ENSG00000155324.3_M2"
chr5	bjp	exon	126327645	126328038	2	+	.	gene_id "ENSG00000155324"; transcript_id "ENSG00000155324.4_M2"
chr5	bjp	exon	126328156	126328254	2	-	.	gene_id "ENSG00000250602"; transcript_id "ENSE00002082435_F1"
chr5	bjp	exon	126328336	126328538	2	-	.	gene_id "ENSG00000250602"; transcript_id "ENSE00002082435_F2"
chr5	bjp	exon	126331070	126331253	2	+	.	gene_id "ENSG00000155324"; transcript_id "ENSG00000155324.2_M3"
chr5	bjp	exon	126331980	126331999	2	-	.	gene_id "ENSG00000250602"; transcript_id "ENSE00002056928_F1"
chr5	bjp	exon	126332117	126332125	2	+	.	gene_id "ENSG00000155324"; transcript_id "ENSG00000155324.5_M2"
chr5	bjp	exon	126333301	126333388	2	+	.	gene_id "ENSG00000155324"; transcript_id "ENSG00000155324.6_M2"
chr5	bjp	exon	126334488	126334592	2	+	.	gene_id "ENSG00000155324"; transcript_id "ENSE00003565225"
chr5	bjp	exon	126336414	126336507	2	+	.	gene_id "ENSG00000155324"; transcript_id "ENSE00003476534"
chr5	bjp	exon	126337897	126337989	2	-	.	gene_id "ENSG00000250602"; transcript_id "ENSG00000250602.1_M2"
chr5	bjp	exon	126340448	126341903	2	+	.	gene_id "ENSG00000155324"; transcript_id "ENSG00000155324.1_M9"
chr5	bjp	exon	126343856	126343864	2	+	.	gene_id "ENSG00000155324"; transcript_id "ENSE00002029055_F1"
chr5	bjp	exon	126344081	126346195	2	+	.	gene_id "ENSG00000279118"; transcript_id "ENSE00003760289_F1"
chr5	bjp	exon	126378523	126378709	2	-	.	gene_id "ENSG00000164904"; transcript_id "ENSE00003800772"
chr5	bjp	exon	126387807	126388382	2	-	.	gene_id "ENSG00000164904"; transcript_id "ENSE00003792814"
chr5	bjp	exon	126389238	126392415	2	-	.	gene_id "ENSG00000164904"; transcript_id "ENSG00000164904.1_M17"
chr5	bjp	exon	126393718	126393793	2	-	.	gene_id "ENSG00000164904"; transcript_id "ENSG00000164904.1_M2"
chr5	bjp	exon	126396884	126397669	2	-	.	gene_id "ENSG00000164904"; transcript_id "ENSG00000164904.1_M7"
chr5	bjp	exon	126399399	126399515	2	-	.	gene_id "ENSG00000164904"; transcript_id "ENSG00000164904.2_M2"
chr5	bjp	exon	126401667	126402813	2	-	.	gene_id "ENSG00000164904"; transcript_id "ENSG00000164904.1_M3"
chr5	bjp	exon	126403300	126403384	2	-	.	gene_id "ENSG00000164904"; transcript_id "ENSG00000164904.3_M2"
chr5	bjp	exon	126406606	126406718	2	-	.	gene_id "ENSG00000164904"; transcript_id "ENSG00000164904.1_M4"
chr5	bjp	exon	126408462	126409787	2	-	.	gene_id "ENSG00000164904"; transcript_id "ENSG00000164904.2_M3"
chr5	bjp	exon	126411729	126411963	2	-	.	gene_id "ENSG00000164904"; transcript_id "ENSG00000164904.3_M3"
chr5	bjp	exon	126415318	126418652	2	-	.	gene_id "ENSG00000164904"; transcript_id "ENSG00000164904.1_M5"
chr5	bjp	exon	126422949	126422993	2	-	.	gene_id "ENSG00000164904"; transcript_id "ENSG00000164904.4_M2"
chr5	bjp	exon	126424610	126424742	2	-	.	gene_id "ENSG00000164904"; transcript_id "ENSG00000164904.5_M2"
chr5	bjp	exon	126427540	126427583	2	-	.	gene_id "ENSG00000164904"; transcript_id "ENSE00001619780"
chr5	bjp	exon	126428689	126429666	2	-	.	gene_id "ENSG00000164904"; transcript_id "ENSG00000164904.6_M2"
chr5	bjp	exon	126430296	126430491	2	-	.	gene_id "ENSG00000164904"; transcript_id "ENSG00000164904.4_M3"
chr5	bjp	exon	126431445	126431525	2	-	.	gene_id "ENSG00000164904"; transcript_id "ENSG00000164904.5_M3"
chr5	bjp	exon	126434610	126437511	2	-	.	gene_id "ENSG00000164904"; transcript_id "ENSE00003796137"
chr5	bjp	exon	126440875	126441674	2	-	.	gene_id "ENSG00000164904"; transcript_id "ENSG00000164904.8_M2"
chr5	bjp	exon	126442288	126443369	2	-	.	gene_id "ENSG00000164904"; transcript_id "ENSG00000164904.1_M6"
chr5	bjp	exon	126443929	126444340	2	-	.	gene_id "ENSG00000164904"; transcript_id "ENSG00000164904.1_M18"
chr5	bjp	exon	126449215	126450010	2	+	.	gene_id "ENSG00000164902"; transcript_id "ENSG00000164902.1_M2"
chr5	bjp	exon	126457300	126457427	2	+	.	gene_id "ENSG00000164902"; transcript_id "ENSG00000164902.2_M2"
chr5	bjp	exon	126466150	126466248	2	+	.	gene_id "ENSG00000164902"; transcript_id "ENSG00000164902.3_M2"
chr5	bjp	exon	126473477	126476150	2	+	.	gene_id "ENSG00000164902"; transcript_id "ENSG00000164902.2_M3"
chr5	bjp	exon	126476920	126477221	2	-	.	gene_id "ENSG00000230929"; transcript_id "ENSE00002057312"
chr5	bjp	exon	126480627	126480725	2	+	.	gene_id "ENSG00000196900"; transcript_id "ENSE00001421171"
chr5	bjp	exon	126481429	126481549	2	+	.	gene_id "ENSG00000196900"; transcript_id "ENSG00000196900.1_M2"
chr5	bjp	exon	126484914	126485169	2	+	.	gene_id "ENSG00000196900"; transcript_id "ENSG00000196900.2_M2"
chr5	bjp	exon	126512247	126512478	2	-	.	gene_id "ENSG00000213630"; transcript_id "ENSE00002047274"
chr5	bjp	exon	126586347	126586906	2	-	.	gene_id "ENSG00000249768"; transcript_id "ENSE00002051748"
chr5	bjp	exon	126600568	126601032	2	-	.	gene_id "ENSG00000251072"; transcript_id "ENSE00002682720"
chr5	bjp	exon	126715690	126718759	2	-	.	gene_id "ENSG00000173926"; transcript_id "ENSG00000173926.1_M2"
chr5	bjp	exon	126726142	126726354	2	-	.	gene_id "ENSG00000173926"; transcript_id "ENSG00000173926.2_M2"
chr5	bjp	exon	126746705	126747102	2	-	.	gene_id "ENSG00000173926"; transcript_id "ENSE00002052886"
chr5	bjp	exon	126775988	126776232	2	-	.	gene_id "ENSG00000173926"; transcript_id "ENSG00000173926.3_M2"
chr5	bjp	exon	126804281	126804350	2	-	.	gene_id "ENSG00000173926"; transcript_id "ENSE00002063593"
chr5	bjp	exon	126889685	126889930	2	-	.	gene_id "ENSG00000173926"; transcript_id "ENSE00002019631"
chr5	bjp	exon	126890111	126890569	2	-	.	gene_id "ENSG00000173926"; transcript_id "ENSE00001242174"
chr5	bjp	exon	126902308	126907664	2	-	.	gene_id "ENSG00000164241"; transcript_id "ENSG00000164241.1_M3"
chr5	bjp	exon	126911046	126911689	2	-	.	gene_id "ENSG00000164241"; transcript_id "ENSG00000164241.2_M3"
chr5	bjp	exon	126912124	126912411	2	-	.	gene_id "ENSG00000164241"; transcript_id "ENSG00000164241.1_M2"
chr5	bjp	exon	126918485	126918734	2	-	.	gene_id "ENSG00000164241"; transcript_id "ENSG00000164241.3_M3"
chr5	bjp	exon	126931719	126931814	2	-	.	gene_id "ENSG00000164241"; transcript_id "ENSE00002060355"
chr5	bjp	exon	126932812	126933093	2	-	.	gene_id "ENSG00000164241"; transcript_id "ENSE00002073799"
chr5	bjp	exon	126933155	126933196	2	-	.	gene_id "ENSG00000164241"; transcript_id "ENSG00000164241.4_M3"
chr5	bjp	exon	126933291	126935327	2	+	.	gene_id "ENSG00000279446"; transcript_id "ENSE00003755177"
chr5	bjp	exon	127008860	127009025	2	-	.	gene_id "ENSG00000214743"; transcript_id "ENSE00002083532"
chr5	bjp	exon	127035961	127037691	2	-	.	gene_id "ENSG00000250080"; transcript_id "ENSE00002085628"
chr5	bjp	exon	127042125	127042479	2	-	.	gene_id "ENSG00000271585"; transcript_id "ENSE00003510483"
chr5	bjp	exon	127096791	127098603	2	-	.	gene_id "ENSG00000283897"; transcript_id "ENSG00000283897.1_M4"
chr5	bjp	exon	127098926	127099265	2	-	.	gene_id "ENSG00000283897"; transcript_id "ENSE00003801701"
chr5	bjp	exon	127099369	127099494	2	-	.	gene_id "ENSG00000283897"; transcript_id "ENSG00000283897.1_M3"
chr5	bjp	exon	127167689	127167914	2	+	.	gene_id "ENSG00000145794"; transcript_id "ENSG00000145794.1_M4"
chr5	bjp	exon	127176845	127176895	2	+	.	gene_id "ENSG00000145794"; transcript_id "ENSE00001521438"
chr5	bjp	exon	127207985	127208118	2	+	.	gene_id "ENSG00000145794"; transcript_id "ENSE00000972379"
chr5	bjp	exon	127215804	127215905	2	+	.	gene_id "ENSG00000145794"; transcript_id "ENSE00000972380"
chr5	bjp	exon	127217213	127217313	2	+	.	gene_id "ENSG00000145794"; transcript_id "ENSE00000972381"
chr5	bjp	exon	127246748	127246840	2	+	.	gene_id "ENSG00000145794"; transcript_id "ENSE00002470111"
chr5	bjp	exon	127273302	127273548	2	+	.	gene_id "ENSG00000145794"; transcript_id "ENSE00000972383"
chr5	bjp	exon	127275450	127275570	2	+	.	gene_id "ENSG00000145794"; transcript_id "ENSE00000972384"
chr5	bjp	exon	127279319	127279455	2	+	.	gene_id "ENSG00000145794"; transcript_id "ENSE00000972385"
chr5	bjp	exon	127286385	127286681	2	+	.	gene_id "ENSG00000145794"; transcript_id "ENSE00002042724"
chr5	bjp	exon	127287182	127287394	2	+	.	gene_id "ENSG00000145794"; transcript_id "ENSE00003620808"
chr5	bjp	exon	127294419	127294593	2	+	.	gene_id "ENSG00000145794"; transcript_id "ENSG00000145794.1_M2"
chr5	bjp	exon	127295902	127296022	2	+	.	gene_id "ENSG00000145794"; transcript_id "ENSE00000972388"
chr5	bjp	exon	127296826	127296989	2	+	.	gene_id "ENSG00000145794"; transcript_id "ENSE00000972389"
chr5	bjp	exon	127300050	127300152	2	+	.	gene_id "ENSG00000145794"; transcript_id "ENSG00000145794.2_M2"
chr5	bjp	exon	127301718	127302160	2	+	.	gene_id "ENSG00000145794"; transcript_id "ENSG00000145794.3_M2"
chr5	bjp	exon	127310747	127310893	2	+	.	gene_id "ENSG00000145794"; transcript_id "ENSE00001082695"
chr5	bjp	exon	127312081	127312215	2	+	.	gene_id "ENSG00000145794"; transcript_id "ENSE00003526686"
chr5	bjp	exon	127312755	127312883	2	+	.	gene_id "ENSG00000145794"; transcript_id "ENSE00003501887"
chr5	bjp	exon	127315837	127315965	2	+	.	gene_id "ENSG00000145794"; transcript_id "ENSE00003459399"
chr5	bjp	exon	127318138	127318266	2	+	.	gene_id "ENSG00000145794"; transcript_id "ENSG00000145794.4_M2"
chr5	bjp	exon	127320396	127320524	2	+	.	gene_id "ENSG00000145794"; transcript_id "ENSE00001082690"
chr5	bjp	exon	127321811	127322185	2	+	.	gene_id "ENSG00000145794"; transcript_id "ENSE00002021400"
chr5	bjp	exon	127322645	127322782	2	+	.	gene_id "ENSG00000145794"; transcript_id "ENSE00002069993"
chr5	bjp	exon	127322850	127323086	2	+	.	gene_id "ENSG00000145794"; transcript_id "ENSG00000145794.2_M4"
chr5	bjp	exon	127324982	127325109	2	+	.	gene_id "ENSG00000145794"; transcript_id "ENSG00000145794.5_M2"
chr5	bjp	exon	127326519	127326642	2	+	.	gene_id "ENSG00000145794"; transcript_id "ENSG00000145794.6_M2"
chr5	bjp	exon	127332044	127332088	2	+	.	gene_id "ENSG00000145794"; transcript_id "ENSE00003493623"
chr5	bjp	exon	127332881	127333087	2	+	.	gene_id "ENSG00000145794"; transcript_id "ENSG00000145794.7_M2"
chr5	bjp	exon	127334638	127338731	2	+	.	gene_id "ENSG00000145794"; transcript_id "ENSE00001082694"
chr5	bjp	exon	127343118	127343249	2	+	.	gene_id "ENSG00000145794"; transcript_id "ENSE00002034505"
chr5	bjp	exon	127343334	127343630	2	+	.	gene_id "ENSG00000249577"; transcript_id "ENSE00002081183"
chr5	bjp	exon	127355158	127355600	2	+	.	gene_id "ENSG00000271766"; transcript_id "ENSE00003699209"
chr5	bjp	exon	127394415	127394582	2	+	.	gene_id "ENSG00000164244"; transcript_id "ENSG00000164244.1_M4"
chr5	bjp	exon	127394753	127394806	2	+	.	gene_id "ENSG00000164244"; transcript_id "ENSE00002026730"
chr5	bjp	exon	127400268	127400916	2	+	.	gene_id "ENSG00000164244"; transcript_id "ENSG00000164244.1_M3"
chr5	bjp	exon	127401343	127401732	2	+	.	gene_id "ENSG00000164244"; transcript_id "ENSE00001082715"
chr5	bjp	exon	127403461	127403621	2	+	.	gene_id "ENSG00000164244"; transcript_id "ENSE00001082712"
chr5	bjp	exon	127407154	127407256	2	+	.	gene_id "ENSG00000164244"; transcript_id "ENSE00001082709"
chr5	bjp	exon	127410512	127410675	2	+	.	gene_id "ENSG00000164244"; transcript_id "ENSE00001082714"
chr5	bjp	exon	127415921	127416024	2	+	.	gene_id "ENSG00000164244"; transcript_id "ENSE00001082717"
chr5	bjp	exon	127425972	127433227	2	+	.	gene_id "ENSG00000164244"; transcript_id "ENSG00000164244.1_M7"
chr5	bjp	exon	127466885	127468217	2	-	.	gene_id "ENSG00000282925"; transcript_id "ENSE00003791171"
chr5	bjp	exon	127468438	127468832	2	-	.	gene_id "ENSG00000282925"; transcript_id "ENSE00003785979"
chr5	bjp	exon	127526598	127526942	2	+	.	gene_id "ENSG00000205279"; transcript_id "ENSE00001481064"
chr5	bjp	exon	127529223	127529351	2	-	.	gene_id "ENSG00000248799"; transcript_id "ENSE00002047818"
chr5	bjp	exon	127529785	127529893	2	-	.	gene_id "ENSG00000248799"; transcript_id "ENSE00002025571"
chr5	bjp	exon	127530547	127530723	2	+	.	gene_id "ENSG00000205279"; transcript_id "ENSG00000205279.1_M2"
chr5	bjp	exon	127530849	127531223	2	+	.	gene_id "ENSG00000205279"; transcript_id "ENSG00000205279.2_M2"
chr5	bjp	exon	127534947	127536155	2	+	.	gene_id "ENSG00000205279"; transcript_id "ENSE00001481062"
chr5	bjp	exon	127541138	127541282	2	-	.	gene_id "ENSG00000248799"; transcript_id "ENSE00002075514"
chr5	bjp	exon	127541380	127541542	2	-	.	gene_id "ENSG00000248799"; transcript_id "ENSE00002044059"
chr5	bjp	exon	127580886	127581004	2	+	.	gene_id "ENSG00000230561"; transcript_id "ENSE00002020079"
chr5	bjp	exon	127618017	127618461	2	+	.	gene_id "ENSG00000230561"; transcript_id "ENSE00002085891"
chr5	bjp	exon	127632417	127632524	2	+	.	gene_id "ENSG00000230561"; transcript_id "ENSE00002206802"
chr5	bjp	exon	127667750	127670167	2	-	.	gene_id "ENSG00000251032"; transcript_id "ENSE00002033037"
chr5	bjp	exon	127680175	127680306	2	+	.	gene_id "ENSG00000230561"; transcript_id "ENSE00002318585"
chr5	bjp	exon	127681255	127681311	2	+	.	gene_id "ENSG00000230561"; transcript_id "ENSE00002280423"
chr5	bjp	exon	127721687	127721883	2	-	.	gene_id "ENSG00000250603"; transcript_id "ENSE00002050562"
chr5	bjp	exon	127739011	127739200	2	-	.	gene_id "ENSG00000250603"; transcript_id "ENSE00002037825"
chr5	bjp	exon	127756926	127757058	2	+	.	gene_id "ENSG00000230561"; transcript_id "ENSE00001697838"
chr5	bjp	exon	127823710	127824046	2	+	.	gene_id "ENSG00000230561"; transcript_id "ENSE00002078773"
chr5	bjp	exon	127828888	127829639	2	-	.	gene_id "ENSG00000245937"; transcript_id "ENSG00000245937.1_M2"
chr5	bjp	exon	127829679	127830092	2	+	.	gene_id "ENSG00000230561"; transcript_id "ENSG00000230561.1_M2"
chr5	bjp	exon	127854247	127855286	2	-	.	gene_id "ENSG00000245937"; transcript_id "ENSG00000245937.1_M4"
chr5	bjp	exon	127890908	127891201	2	-	.	gene_id "ENSG00000245937"; transcript_id "ENSG00000245937.2_M2"
chr5	bjp	exon	127892024	127892377	2	-	.	gene_id "ENSG00000245937"; transcript_id "ENSE00002087122"
chr5	bjp	exon	127909878	127912636	2	-	.	gene_id "ENSG00000245937"; transcript_id "ENSG00000245937.1_M3"
chr5	bjp	exon	127949016	127949075	2	-	.	gene_id "ENSG00000245937"; transcript_id "ENSE00003698902"
chr5	bjp	exon	127949575	127949675	2	-	.	gene_id "ENSG00000245937"; transcript_id "ENSE00001986176"
chr5	bjp	exon	127950802	127950932	2	-	.	gene_id "ENSG00000245937"; transcript_id "ENSG00000245937.3_M2"
chr5	bjp	exon	127965429	127965575	2	-	.	gene_id "ENSG00000245937"; transcript_id "ENSE00002027129"
chr5	bjp	exon	127970445	127970666	2	-	.	gene_id "ENSG00000245937"; transcript_id "ENSG00000245937.4_M2"
chr5	bjp	exon	127971208	127971645	2	-	.	gene_id "ENSG00000245937"; transcript_id "ENSG00000245937.1_M9"
chr5	bjp	exon	127972255	127973197	2	+	.	gene_id "ENSG00000064651"; transcript_id "ENSG00000064651.1_M3"
chr5	bjp	exon	127997954	127999462	2	+	.	gene_id "ENSG00000250329"; transcript_id "ENSE00002041921"
chr5	bjp	exon	128001283	128001402	2	+	.	gene_id "ENSG00000064651"; transcript_id "ENSE00000761773"
chr5	bjp	exon	128002679	128002754	2	+	.	gene_id "ENSG00000064651"; transcript_id "ENSE00000761772"
chr5	bjp	exon	128003053	128003148	2	+	.	gene_id "ENSG00000064651"; transcript_id "ENSE00000761771"
chr5	bjp	exon	128019540	128019679	2	+	.	gene_id "ENSG00000064651"; transcript_id "ENSE00001757452"
chr5	bjp	exon	128022622	128022732	2	+	.	gene_id "ENSG00000064651"; transcript_id "ENSE00000972307"
chr5	bjp	exon	128024157	128024265	2	+	.	gene_id "ENSG00000064651"; transcript_id "ENSE00000972308"
chr5	bjp	exon	128027078	128027200	2	+	.	gene_id "ENSG00000064651"; transcript_id "ENSE00000972309"
chr5	bjp	exon	128027300	128027384	2	+	.	gene_id "ENSG00000064651"; transcript_id "ENSE00000972310"
chr5	bjp	exon	128030320	128030471	2	+	.	gene_id "ENSG00000064651"; transcript_id "ENSE00001082730"
chr5	bjp	exon	128036060	128036167	2	+	.	gene_id "ENSG00000064651"; transcript_id "ENSE00001238239"
chr5	bjp	exon	128037194	128037317	2	+	.	gene_id "ENSG00000064651"; transcript_id "ENSE00001238230"
chr5	bjp	exon	128038438	128038539	2	+	.	gene_id "ENSG00000064651"; transcript_id "ENSE00000365795"
chr5	bjp	exon	128039683	128039838	2	+	.	gene_id "ENSG00000064651"; transcript_id "ENSE00000761698"
chr5	bjp	exon	128041141	128041240	2	+	.	gene_id "ENSG00000064651"; transcript_id "ENSE00000761687"
chr5	bjp	exon	128046419	128046595	2	+	.	gene_id "ENSG00000064651"; transcript_id "ENSG00000064651.2_M3"
chr5	bjp	exon	128050094	128050234	2	+	.	gene_id "ENSG00000064651"; transcript_id "ENSE00003570292"
chr5	bjp	exon	128056201	128059548	2	+	.	gene_id "ENSG00000064651"; transcript_id "ENSG00000064651.1_M2"
chr5	bjp	exon	128060128	128060343	2	+	.	gene_id "ENSG00000064651"; transcript_id "ENSG00000064651.2_M2"
chr5	bjp	exon	128062992	128063117	2	+	.	gene_id "ENSG00000064651"; transcript_id "ENSE00001131839"
chr5	bjp	exon	128065564	128065611	2	+	.	gene_id "ENSG00000064651"; transcript_id "ENSE00001082738"
chr5	bjp	exon	128066008	128066098	2	+	.	gene_id "ENSG00000064651"; transcript_id "ENSE00002032066"
chr5	bjp	exon	128066839	128067148	2	+	.	gene_id "ENSG00000064651"; transcript_id "ENSG00000064651.3_M2"
chr5	bjp	exon	128069328	128069439	2	+	.	gene_id "ENSG00000064651"; transcript_id "ENSE00003464212"
chr5	bjp	exon	128071297	128071383	2	+	.	gene_id "ENSG00000064651"; transcript_id "ENSG00000064651.4_M2"
chr5	bjp	exon	128072811	128072952	2	+	.	gene_id "ENSG00000064651"; transcript_id "ENSG00000064651.5_M2"
chr5	bjp	exon	128073168	128073301	2	+	.	gene_id "ENSG00000064651"; transcript_id "ENSG00000064651.3_M3"
chr5	bjp	exon	128074940	128078132	2	+	.	gene_id "ENSG00000064651"; transcript_id "ENSG00000064651.4_M3"
chr5	bjp	exon	128146185	128148112	2	-	.	gene_id "ENSG00000138829"; transcript_id "ENSG00000138829.1_M2"
chr5	bjp	exon	128150019	128150190	2	-	.	gene_id "ENSG00000138829"; transcript_id "ENSE00001131430"
chr5	bjp	exon	128151708	128151939	2	-	.	gene_id "ENSG00000138829"; transcript_id "ENSE00000972367"
chr5	bjp	exon	128160266	128160385	2	-	.	gene_id "ENSG00000138829"; transcript_id "ENSE00001711417"
chr5	bjp	exon	128162106	128162234	2	-	.	gene_id "ENSG00000138829"; transcript_id "ENSE00000972365"
chr5	bjp	exon	128162833	128162949	2	-	.	gene_id "ENSG00000138829"; transcript_id "ENSE00001746722"
chr5	bjp	exon	128164271	128164393	2	-	.	gene_id "ENSG00000138829"; transcript_id "ENSE00001688305"
chr5	bjp	exon	128166052	128166177	2	-	.	gene_id "ENSG00000138829"; transcript_id "ENSE00000972362"
chr5	bjp	exon	128166807	128167013	2	-	.	gene_id "ENSG00000138829"; transcript_id "ENSE00000972361"
chr5	bjp	exon	128168355	128168480	2	-	.	gene_id "ENSG00000138829"; transcript_id "ENSE00000972360"
chr5	bjp	exon	128174904	128175035	2	-	.	gene_id "ENSG00000138829"; transcript_id "ENSE00001131500"
chr5	bjp	exon	128175494	128175616	2	-	.	gene_id "ENSG00000138829"; transcript_id "ENSE00002229075"
chr5	bjp	exon	128176624	128176743	2	-	.	gene_id "ENSG00000138829"; transcript_id "ENSE00002321216"
chr5	bjp	exon	128177313	128177438	2	-	.	gene_id "ENSG00000138829"; transcript_id "ENSE00000972355"
chr5	bjp	exon	128178068	128178133	2	-	.	gene_id "ENSG00000138829"; transcript_id "ENSE00000972354"
chr5	bjp	exon	128178918	128179070	2	-	.	gene_id "ENSG00000138829"; transcript_id "ENSE00000972353"
chr5	bjp	exon	128179714	128179839	2	-	.	gene_id "ENSG00000138829"; transcript_id "ENSE00000972352"
chr5	bjp	exon	128189021	128189140	2	-	.	gene_id "ENSG00000138829"; transcript_id "ENSE00000972351"
chr5	bjp	exon	128189586	128189714	2	-	.	gene_id "ENSG00000138829"; transcript_id "ENSE00000972350"
chr5	bjp	exon	128191177	128191293	2	-	.	gene_id "ENSG00000138829"; transcript_id "ENSE00000972349"
chr5	bjp	exon	128193164	128193289	2	-	.	gene_id "ENSG00000138829"; transcript_id "ENSE00000972348"
chr5	bjp	exon	128193726	128193851	2	-	.	gene_id "ENSG00000138829"; transcript_id "ENSE00000972347"
chr5	bjp	exon	128194038	128194163	2	-	.	gene_id "ENSG00000138829"; transcript_id "ENSE00000972346"
chr5	bjp	exon	128195351	128195419	2	-	.	gene_id "ENSG00000138829"; transcript_id "ENSE00000972345"
chr5	bjp	exon	128197469	128197621	2	-	.	gene_id "ENSG00000138829"; transcript_id "ENSE00000972344"
chr5	bjp	exon	128198207	128198332	2	-	.	gene_id "ENSG00000138829"; transcript_id "ENSE00000972343"
chr5	bjp	exon	128199502	128199627	2	-	.	gene_id "ENSG00000138829"; transcript_id "ENSE00002221246"
chr5	bjp	exon	128200090	128200158	2	-	.	gene_id "ENSG00000138829"; transcript_id "ENSE00000972341"
chr5	bjp	exon	128200841	128201002	2	-	.	gene_id "ENSG00000138829"; transcript_id "ENSE00000972340"
chr5	bjp	exon	128206353	128206475	2	-	.	gene_id "ENSG00000138829"; transcript_id "ENSE00000972339"
chr5	bjp	exon	128207079	128207201	2	-	.	gene_id "ENSG00000138829"; transcript_id "ENSE00000972338"
chr5	bjp	exon	128216238	128216989	2	-	.	gene_id "ENSG00000138829"; transcript_id "ENSG00000138829.1_M3"
chr5	bjp	exon	128218740	128218862	2	-	.	gene_id "ENSG00000138829"; transcript_id "ENSE00000972336"
chr5	bjp	exon	128221078	128221200	2	-	.	gene_id "ENSG00000138829"; transcript_id "ENSE00000972335"
chr5	bjp	exon	128222886	128223011	2	-	.	gene_id "ENSG00000138829"; transcript_id "ENSE00000972334"
chr5	bjp	exon	128223337	128223462	2	-	.	gene_id "ENSG00000138829"; transcript_id "ENSE00000972333"
chr5	bjp	exon	128223622	128223744	2	-	.	gene_id "ENSG00000138829"; transcript_id "ENSE00000972332"
chr5	bjp	exon	128224155	128224280	2	-	.	gene_id "ENSG00000138829"; transcript_id "ENSE00000972331"
chr5	bjp	exon	128226163	128226288	2	-	.	gene_id "ENSG00000138829"; transcript_id "ENSE00000972330"
chr5	bjp	exon	128227099	128227357	2	-	.	gene_id "ENSG00000138829"; transcript_id "ENSG00000138829.2_M2"
chr5	bjp	exon	128232553	128232678	2	-	.	gene_id "ENSG00000138829"; transcript_id "ENSE00000972328"
chr5	bjp	exon	128233522	128233749	2	-	.	gene_id "ENSG00000138829"; transcript_id "ENSE00000972327"
chr5	bjp	exon	128237508	128237633	2	-	.	gene_id "ENSG00000138829"; transcript_id "ENSE00001131688"
chr5	bjp	exon	128238116	128238166	2	-	.	gene_id "ENSG00000138829"; transcript_id "ENSE00000972325"
chr5	bjp	exon	128239029	128239166	2	-	.	gene_id "ENSG00000138829"; transcript_id "ENSE00000972324"
chr5	bjp	exon	128245438	128245557	2	-	.	gene_id "ENSG00000138829"; transcript_id "ENSE00000972323"
chr5	bjp	exon	128249883	128250008	2	-	.	gene_id "ENSG00000138829"; transcript_id "ENSE00000972322"
chr5	bjp	exon	128252763	128252888	2	-	.	gene_id "ENSG00000138829"; transcript_id "ENSE00000972321"
chr5	bjp	exon	128253330	128253548	2	-	.	gene_id "ENSG00000138829"; transcript_id "ENSE00002055377"
chr5	bjp	exon	128254534	128254587	2	-	.	gene_id "ENSG00000138829"; transcript_id "ENSE00003509753"
chr5	bjp	exon	128257480	128257632	2	-	.	gene_id "ENSG00000138829"; transcript_id "ENSE00003499663"
chr5	bjp	exon	128259390	128259503	2	-	.	gene_id "ENSG00000207290"; transcript_id "ENSE00001499568"
chr5	bjp	exon	128262910	128263032	2	-	.	gene_id "ENSG00000138829"; transcript_id "ENSE00003589246"
chr5	bjp	exon	128265014	128265136	2	-	.	gene_id "ENSG00000138829"; transcript_id "ENSE00003459865"
chr5	bjp	exon	128266033	128266158	2	-	.	gene_id "ENSG00000138829"; transcript_id "ENSG00000138829.3_M2"
chr5	bjp	exon	128267053	128267172	2	-	.	gene_id "ENSG00000138829"; transcript_id "ENSE00000972315"
chr5	bjp	exon	128280301	128280438	2	-	.	gene_id "ENSG00000138829"; transcript_id "ENSE00000972314"
chr5	bjp	exon	128281418	128281651	2	-	.	gene_id "ENSG00000138829"; transcript_id "ENSE00000972313"
```
