## Supplementary material for "A Comparative Assessment of Human and Chimpanzee iPSC-derived Cardiomyocytes with Primary Heart Tissues": 2017_July_ortho_chimp.gtf (part 21 of 26)

```
chr5	bjp	exon	128283408	128283560	2	-	.	gene_id "ENSG00000138829"; transcript_id "ENSE00000972312"
chr5	bjp	exon	128296970	128297095	2	-	.	gene_id "ENSG00000138829"; transcript_id "ENSE00000911412"
chr5	bjp	exon	128330296	128330670	2	-	.	gene_id "ENSG00000138829"; transcript_id "ENSE00002082386"
chr5	bjp	exon	128334049	128334579	2	-	.	gene_id "ENSG00000138829"; transcript_id "ENSG00000138829.4_M2"
chr5	bjp	exon	128352662	128352859	2	-	.	gene_id "ENSG00000138829"; transcript_id "ENSE00003485096"
chr5	bjp	exon	128407143	128407238	2	-	.	gene_id "ENSG00000138829"; transcript_id "ENSG00000138829.1_M4"
chr5	bjp	exon	128415744	128415839	2	-	.	gene_id "ENSG00000138829"; transcript_id "ENSE00003464166"
chr5	bjp	exon	128418463	128418561	2	-	.	gene_id "ENSG00000138829"; transcript_id "ENSE00003477332"
chr5	bjp	exon	128424395	128424477	2	-	.	gene_id "ENSG00000138829"; transcript_id "ENSE00003578436"
chr5	bjp	exon	128425343	128426005	2	-	.	gene_id "ENSG00000138829"; transcript_id "ENSG00000138829.2_M4"
chr5	bjp	exon	128426062	128426216	2	-	.	gene_id "ENSG00000138829"; transcript_id "ENSE00003524903_F2"
chr5	bjp	exon	128427444	128427569	2	-	.	gene_id "ENSG00000138829"; transcript_id "ENSE00002049254"
chr5	bjp	exon	128428305	128428403	2	-	.	gene_id "ENSG00000138829"; transcript_id "ENSE00001950602"
chr5	bjp	exon	128430650	128430699	2	-	.	gene_id "ENSG00000138829"; transcript_id "ENSE00002024016"
chr5	bjp	exon	128537533	128537582	2	-	.	gene_id "ENSG00000138829"; transcript_id "ENSE00002043490"
chr5	bjp	exon	128544092	128544215	2	-	.	gene_id "ENSG00000138829"; transcript_id "ENSE00002040739"
chr5	bjp	exon	128556274	128556360	2	-	.	gene_id "ENSG00000138829"; transcript_id "ENSE00002026465"
chr5	bjp	exon	128561137	128561205	2	+	.	gene_id "ENSG00000248634"; transcript_id "ENSE00002076386"
chr5	bjp	exon	128639445	128639837	2	+	.	gene_id "ENSG00000248634"; transcript_id "ENSE00002038706"
chr5	bjp	exon	128741995	128742115	2	+	.	gene_id "ENSG00000113396"; transcript_id "ENSE00002050688"
chr5	bjp	exon	128750401	128750486	2	+	.	gene_id "ENSG00000113396"; transcript_id "ENSE00002063448"
chr5	bjp	exon	128861467	128862957	2	+	.	gene_id "ENSG00000113396"; transcript_id "ENSG00000113396.1_M5"
chr5	bjp	exon	128881507	128881710	2	+	.	gene_id "ENSG00000113396"; transcript_id "ENSE00003474219"
chr5	bjp	exon	128884975	128885133	2	+	.	gene_id "ENSG00000113396"; transcript_id "ENSE00001172916"
chr5	bjp	exon	128886715	128886839	2	+	.	gene_id "ENSG00000113396"; transcript_id "ENSE00001172904"
chr5	bjp	exon	128912381	128912575	2	+	.	gene_id "ENSG00000113396"; transcript_id "ENSG00000113396.1_M2"
chr5	bjp	exon	128920091	128920181	2	+	.	gene_id "ENSG00000113396"; transcript_id "ENSE00000762088"
chr5	bjp	exon	128923733	128923931	2	+	.	gene_id "ENSG00000113396"; transcript_id "ENSE00000762089"
chr5	bjp	exon	128924945	128925042	2	+	.	gene_id "ENSG00000113396"; transcript_id "ENSE00000762090"
chr5	bjp	exon	128926179	128926309	2	+	.	gene_id "ENSG00000113396"; transcript_id "ENSE00000762091"
chr5	bjp	exon	128929707	128930243	2	+	.	gene_id "ENSG00000113396"; transcript_id "ENSG00000113396.1_M3"
chr5	bjp	exon	128990883	128991207	2	+	.	gene_id "ENSG00000066583"; transcript_id "ENSG00000066583.1_M2"
chr5	bjp	exon	128993804	128993882	2	+	.	gene_id "ENSG00000264563"; transcript_id "ENSE00002698860"
chr5	bjp	exon	129001102	129001221	2	+	.	gene_id "ENSG00000066583"; transcript_id "ENSE00000425755"
chr5	bjp	exon	129001333	129001536	2	+	.	gene_id "ENSG00000066583"; transcript_id "ENSG00000066583.2_M2"
chr5	bjp	exon	129003094	129003210	2	+	.	gene_id "ENSG00000066583"; transcript_id "ENSE00000538475"
chr5	bjp	exon	129009052	129010229	2	+	.	gene_id "ENSG00000066583"; transcript_id "ENSE00001232283"
chr5	bjp	exon	129293076	129293161	2	-	.	gene_id "ENSG00000265691"; transcript_id "ENSE00002696091"
chr5	bjp	exon	129357003	129357523	2	-	.	gene_id "ENSG00000249421"; transcript_id "ENSE00002042411"
chr5	bjp	exon	129357709	129357868	2	+	.	gene_id "ENSG00000145808"; transcript_id "ENSG00000145808.1_M3"
chr5	bjp	exon	129357927	129358133	2	-	.	gene_id "ENSG00000249421"; transcript_id "ENSE00002068705_F1"
chr5	bjp	exon	129358548	129359203	2	+	.	gene_id "ENSG00000145808"; transcript_id "ENSG00000145808.1_M2"
chr5	bjp	exon	129406690	129406855	2	+	.	gene_id "ENSG00000145808"; transcript_id "ENSE00003533621"
chr5	bjp	exon	129424270	129424501	2	+	.	gene_id "ENSG00000145808"; transcript_id "ENSG00000145808.2_M2"
chr5	bjp	exon	129425716	129425799	2	+	.	gene_id "ENSG00000145808"; transcript_id "ENSE00003480435"
chr5	bjp	exon	129426488	129426645	2	+	.	gene_id "ENSG00000145808"; transcript_id "ENSG00000145808.3_M2"
chr5	bjp	exon	129465479	129465522	2	+	.	gene_id "ENSG00000145808"; transcript_id "ENSE00002445916"
chr5	bjp	exon	129510018	129510123	2	+	.	gene_id "ENSG00000145808"; transcript_id "ENSE00001231892"
chr5	bjp	exon	129534057	129534197	2	+	.	gene_id "ENSG00000145808"; transcript_id "ENSE00001172322"
chr5	bjp	exon	129535637	129535787	2	+	.	gene_id "ENSG00000145808"; transcript_id "ENSE00001172315"
chr5	bjp	exon	129555363	129555464	2	+	.	gene_id "ENSG00000145808"; transcript_id "ENSE00001172309"
chr5	bjp	exon	129560946	129561076	2	+	.	gene_id "ENSG00000145808"; transcript_id "ENSE00001172300"
chr5	bjp	exon	129561974	129562146	2	+	.	gene_id "ENSG00000145808"; transcript_id "ENSE00001172291"
chr5	bjp	exon	129567484	129567611	2	+	.	gene_id "ENSG00000145808"; transcript_id "ENSE00001172288"
chr5	bjp	exon	129571774	129571894	2	+	.	gene_id "ENSG00000145808"; transcript_id "ENSE00001172284"
chr5	bjp	exon	129578659	129578739	2	+	.	gene_id "ENSG00000145808"; transcript_id "ENSE00001084115"
chr5	bjp	exon	129592944	129593101	2	+	.	gene_id "ENSG00000145808"; transcript_id "ENSE00001172275"
chr5	bjp	exon	129597310	129597463	2	+	.	gene_id "ENSG00000145808"; transcript_id "ENSE00001172271"
chr5	bjp	exon	129603056	129603170	2	+	.	gene_id "ENSG00000145808"; transcript_id "ENSE00002058109"
chr5	bjp	exon	129609678	129609813	2	+	.	gene_id "ENSG00000145808"; transcript_id "ENSE00003469389"
chr5	bjp	exon	129616353	129616557	2	+	.	gene_id "ENSG00000145808"; transcript_id "ENSE00003460114"
chr5	bjp	exon	129619231	129619383	2	+	.	gene_id "ENSG00000145808"; transcript_id "ENSE00003658930"
chr5	bjp	exon	129649565	129649575	2	+	.	gene_id "ENSG00000145808"; transcript_id "ENSG00000145808.4_M2"
chr5	bjp	exon	129649696	129649742	2	+	.	gene_id "ENSG00000145808"; transcript_id "ENSE00001172253_F2"
chr5	bjp	exon	129651710	129653324	2	+	.	gene_id "ENSG00000145808"; transcript_id "ENSE00001386494"
chr5	bjp	exon	129662812	129663088	2	+	.	gene_id "ENSG00000186367"; transcript_id "ENSE00002048030"
chr5	bjp	exon	129675126	129675353	2	+	.	gene_id "ENSG00000186367"; transcript_id "ENSE00002024810"
chr5	bjp	exon	129679628	129681473	2	+	.	gene_id "ENSG00000186367"; transcript_id "ENSE00002585911"
chr5	bjp	exon	129695046	129695199	2	-	.	gene_id "ENSG00000251680"; transcript_id "ENSE00002052074"
chr5	bjp	exon	129814329	129814377	2	-	.	gene_id "ENSG00000251680"; transcript_id "ENSE00002078862"
chr5	bjp	exon	129819336	129820434	2	+	.	gene_id "ENSG00000198108"; transcript_id "ENSE00001368738_F1"
chr5	bjp	exon	129820487	129820516	2	-	.	gene_id "ENSG00000251680"; transcript_id "ENSE00002029639_F1"
chr5	bjp	exon	129820701	129820772	2	-	.	gene_id "ENSG00000251680"; transcript_id "ENSE00002080247"
chr5	bjp	exon	129822938	129823221	2	+	.	gene_id "ENSG00000198108"; transcript_id "ENSG00000198108.1_M2"
chr5	bjp	exon	129889498	129889608	2	+	.	gene_id "ENSG00000221562"; transcript_id "ENSE00001565270"
chr5	bjp	exon	129966612	129966699	2	+	.	gene_id "ENSG00000198108"; transcript_id "ENSE00002053805"
chr5	bjp	exon	130029014	130029115	2	+	.	gene_id "ENSG00000199455"; transcript_id "ENSE00001437348"
chr5	bjp	exon	130054279	130056202	2	+	.	gene_id "ENSG00000248610"; transcript_id "ENSE00002045949"
chr5	bjp	exon	130098897	130101301	2	+	.	gene_id "ENSG00000198108"; transcript_id "ENSG00000198108.2_M2"
chr5	bjp	exon	130308542	130308601	2	-	.	gene_id "ENSG00000252514"; transcript_id "ENSE00002088982"
chr5	bjp	exon	130453492	130453962	2	+	.	gene_id "ENSG00000249312"; transcript_id "ENSE00002039142"
chr5	bjp	exon	130522676	130523109	2	+	.	gene_id "ENSG00000249418"; transcript_id "ENSE00002069995"
chr5	bjp	exon	130923238	130923769	2	+	.	gene_id "ENSG00000244192"; transcript_id "ENSE00001942635"
chr5	bjp	exon	130927598	130929503	2	+	.	gene_id "ENSG00000250405"; transcript_id "ENSE00002085094"
chr5	bjp	exon	130941657	130941815	2	+	.	gene_id "ENSG00000248955"; transcript_id "ENSE00002040050"
chr5	bjp	exon	131095290	131095874	2	-	.	gene_id "ENSG00000169567"; transcript_id "ENSG00000169567.1_M6"
chr5	bjp	exon	131096922	131097153	2	-	.	gene_id "ENSG00000169567"; transcript_id "ENSG00000169567.1_M2"
chr5	bjp	exon	131098433	131098981	2	-	.	gene_id "ENSG00000169567"; transcript_id "ENSG00000169567.1_M7"
chr5	bjp	exon	131101384	131101807	2	-	.	gene_id "ENSG00000169567"; transcript_id "ENSG00000169567.1_M8"
chr5	bjp	exon	131107882	131108011	2	-	.	gene_id "ENSG00000169567"; transcript_id "ENSE00002037523"
chr5	bjp	exon	131116356	131116428	2	+	.	gene_id "ENSG00000186687"; transcript_id "ENSE00001333653"
chr5	bjp	exon	131118348	131118418	2	+	.	gene_id "ENSG00000186687"; transcript_id "ENSE00001333649"
chr5	bjp	exon	131123148	131123229	2	+	.	gene_id "ENSG00000186687"; transcript_id "ENSE00001333646"
chr5	bjp	exon	131184083	131184189	2	+	.	gene_id "ENSG00000158985"; transcript_id "ENSE00002026881"
chr5	bjp	exon	131200229	131200515	2	-	.	gene_id "ENSG00000279370"; transcript_id "ENSE00003757215"
chr5	bjp	exon	131202573	131202807	2	+	.	gene_id "ENSG00000158985"; transcript_id "ENSE00002052492"
chr5	bjp	exon	131202916	131203073	2	+	.	gene_id "ENSG00000158985"; transcript_id "ENSG00000158985.1_M5"
chr5	bjp	exon	131253781	131253949	2	+	.	gene_id "ENSG00000158985"; transcript_id "ENSE00001298120"
chr5	bjp	exon	131299054	131299172	2	+	.	gene_id "ENSG00000158985"; transcript_id "ENSE00002059775"
chr5	bjp	exon	131303591	131303940	2	+	.	gene_id "ENSG00000158985"; transcript_id "ENSG00000158985.1_M6"
chr5	bjp	exon	131329832	131329933	2	+	.	gene_id "ENSG00000158985"; transcript_id "ENSG00000158985.3_M2"
chr5	bjp	exon	131335281	131338976	2	+	.	gene_id "ENSG00000158985"; transcript_id "ENSG00000158985.1_M7"
chr5	bjp	exon	131340682	131340935	2	+	.	gene_id "ENSG00000158985"; transcript_id "ENSE00002059640"
chr5	bjp	exon	131342490	131342727	2	+	.	gene_id "ENSG00000158985"; transcript_id "ENSG00000158985.1_M3"
chr5	bjp	exon	131368176	131370143	2	-	.	gene_id "ENSG00000158987"; transcript_id "ENSG00000158987.1_M2"
chr5	bjp	exon	131373159	131373473	2	-	.	gene_id "ENSG00000158987"; transcript_id "ENSE00003523608"
chr5	bjp	exon	131375112	131375602	2	-	.	gene_id "ENSG00000158987"; transcript_id "ENSE00003594616"
chr5	bjp	exon	131377688	131377916	2	-	.	gene_id "ENSG00000158987"; transcript_id "ENSE00003479164"
chr5	bjp	exon	131380016	131380636	2	-	.	gene_id "ENSG00000158987"; transcript_id "ENSG00000158987.1_M3"
chr5	bjp	exon	131383823	131383957	2	-	.	gene_id "ENSG00000158987"; transcript_id "ENSE00003599997"
chr5	bjp	exon	131384275	131384389	2	-	.	gene_id "ENSG00000275939"; transcript_id "ENSE00003731332_F1"
chr5	bjp	exon	131384441	131384472	2	-	.	gene_id "ENSG00000158987"; transcript_id "ENSE00002080454_F1"
chr5	bjp	exon	131387074	131387262	2	-	.	gene_id "ENSG00000158987"; transcript_id "ENSE00003501156"
chr5	bjp	exon	131391164	131392082	2	-	.	gene_id "ENSG00000158987"; transcript_id "ENSG00000158987.2_M2"
chr5	bjp	exon	131394713	131394736	2	-	.	gene_id "ENSG00000158987"; transcript_id "ENSE00003777826"
chr5	bjp	exon	131397759	131397882	2	-	.	gene_id "ENSG00000158987"; transcript_id "ENSE00003778713"
chr5	bjp	exon	131400648	131400859	2	-	.	gene_id "ENSG00000158987"; transcript_id "ENSE00003779075"
chr5	bjp	exon	131406552	131406935	2	-	.	gene_id "ENSG00000158987"; transcript_id "ENSE00003775487"
chr5	bjp	exon	131408470	131409136	2	-	.	gene_id "ENSG00000158987"; transcript_id "ENSG00000158987.2_M3"
chr5	bjp	exon	131414640	131414654	2	-	.	gene_id "ENSG00000158987"; transcript_id "ENSE00003468960"
chr5	bjp	exon	131416936	131417762	2	-	.	gene_id "ENSG00000158987"; transcript_id "ENSG00000158987.3_M3"
chr5	bjp	exon	131424396	131424636	2	-	.	gene_id "ENSG00000158987"; transcript_id "ENSG00000158987.3_M2"
chr5	bjp	exon	131434446	131434554	2	-	.	gene_id "ENSG00000158987"; transcript_id "ENSE00003537492"
chr5	bjp	exon	131437480	131437683	2	-	.	gene_id "ENSG00000158987"; transcript_id "ENSE00003574762"
chr5	bjp	exon	131440467	131440574	2	-	.	gene_id "ENSG00000158987"; transcript_id "ENSE00003527432"
chr5	bjp	exon	131443347	131443511	2	-	.	gene_id "ENSG00000158987"; transcript_id "ENSG00000158987.4_M2"
chr5	bjp	exon	131450398	131450550	2	-	.	gene_id "ENSG00000158987"; transcript_id "ENSE00003684372"
chr5	bjp	exon	131451136	131451294	2	-	.	gene_id "ENSG00000158987"; transcript_id "ENSG00000158987.5_M2"
chr5	bjp	exon	131453842	131453978	2	-	.	gene_id "ENSG00000158987"; transcript_id "ENSG00000158987.1_M4"
chr5	bjp	exon	131456088	131456265	2	-	.	gene_id "ENSG00000158987"; transcript_id "ENSE00003550259"
chr5	bjp	exon	131457065	131457073	2	-	.	gene_id "ENSG00000158987"; transcript_id "ENSE00002451234"
chr5	bjp	exon	131467049	131467180	2	-	.	gene_id "ENSG00000158987"; transcript_id "ENSE00003525933"
chr5	bjp	exon	131477798	131477944	2	-	.	gene_id "ENSG00000158987"; transcript_id "ENSG00000158987.6_M2"
chr5	bjp	exon	131478672	131478743	2	-	.	gene_id "ENSG00000158987"; transcript_id "ENSG00000158987.7_M2"
chr5	bjp	exon	131493753	131493896	2	-	.	gene_id "ENSG00000158987"; transcript_id "ENSG00000158987.8_M2"
chr5	bjp	exon	131507659	131507728	2	-	.	gene_id "ENSG00000158987"; transcript_id "ENSE00003783011"
chr5	bjp	exon	131540212	131540295	2	-	.	gene_id "ENSG00000158987"; transcript_id "ENSG00000158987.9_M2"
chr5	bjp	exon	131551121	131551177	2	-	.	gene_id "ENSG00000158987"; transcript_id "ENSE00003777219"
chr5	bjp	exon	131552468	131552538	2	-	.	gene_id "ENSG00000158987"; transcript_id "ENSE00003782454"
chr5	bjp	exon	131582746	131583020	2	-	.	gene_id "ENSG00000158987"; transcript_id "ENSG00000158987.1_M7"
chr5	bjp	exon	131589509	131592551	2	-	.	gene_id "ENSG00000217128"; transcript_id "ENSG00000217128.1_M3"
chr5	bjp	exon	131594874	131594989	2	-	.	gene_id "ENSG00000217128"; transcript_id "ENSE00001171918"
chr5	bjp	exon	131599544	131599741	2	-	.	gene_id "ENSG00000217128"; transcript_id "ENSE00001084000"
chr5	bjp	exon	131612795	131612963	2	-	.	gene_id "ENSG00000217128"; transcript_id "ENSE00001171934"
chr5	bjp	exon	131613842	131615261	2	-	.	gene_id "ENSG00000217128"; transcript_id "ENSG00000217128.2_M3"
chr5	bjp	exon	131619903	131620178	2	-	.	gene_id "ENSG00000217128"; transcript_id "ENSG00000217128.1_M2"
chr5	bjp	exon	131621336	131621482	2	-	.	gene_id "ENSG00000217128"; transcript_id "ENSE00000899265"
chr5	bjp	exon	131641504	131641589	2	-	.	gene_id "ENSG00000217128"; transcript_id "ENSE00000899266"
chr5	bjp	exon	131646650	131646851	2	-	.	gene_id "ENSG00000217128"; transcript_id "ENSE00000899267"
chr5	bjp	exon	131648992	131649127	2	-	.	gene_id "ENSG00000217128"; transcript_id "ENSE00000899268"
chr5	bjp	exon	131651786	131651857	2	-	.	gene_id "ENSG00000217128"; transcript_id "ENSE00002519315"
chr5	bjp	exon	131653163	131653246	2	-	.	gene_id "ENSG00000217128"; transcript_id "ENSE00002467820"
chr5	bjp	exon	131659157	131659248	2	-	.	gene_id "ENSG00000217128"; transcript_id "ENSE00002500644"
chr5	bjp	exon	131661578	131661652	2	-	.	gene_id "ENSG00000217128"; transcript_id "ENSE00002518147"
chr5	bjp	exon	131661909	131662009	2	-	.	gene_id "ENSG00000217128"; transcript_id "ENSE00002495750"
chr5	bjp	exon	131673492	131673626	2	-	.	gene_id "ENSG00000217128"; transcript_id "ENSE00002524130"
chr5	bjp	exon	131687166	131687292	2	-	.	gene_id "ENSG00000217128"; transcript_id "ENSE00003709819"
chr5	bjp	exon	131737265	131738508	2	-	.	gene_id "ENSG00000217128"; transcript_id "ENSE00003758704_F1"
chr5	bjp	exon	131738663	131738742	2	-	.	gene_id "ENSG00000217128"; transcript_id "ENSG00000217128.3_M3"
chr5	bjp	exon	131739100	131739614	2	+	.	gene_id "ENSG00000279584"; transcript_id "ENSE00003760033"
chr5	bjp	exon	131748804	131748952	2	-	.	gene_id "ENSG00000239642"; transcript_id "ENSG00000239642.1_M2"
chr5	bjp	exon	131760891	131761014	2	-	.	gene_id "ENSG00000239642"; transcript_id "ENSE00003720476"
chr5	bjp	exon	131792767	131792886	2	-	.	gene_id "ENSG00000239642"; transcript_id "ENSE00003478732"
chr5	bjp	exon	131796253	131796333	2	-	.	gene_id "ENSG00000239642"; transcript_id "ENSE00003740618"
chr5	bjp	exon	131825283	131825426	2	-	.	gene_id "ENSG00000239642"; transcript_id "ENSG00000239642.1_M3"
chr5	bjp	exon	131860544	131860608	2	-	.	gene_id "ENSG00000239642"; transcript_id "ENSE00003466942"
chr5	bjp	exon	131865569	131865608	2	-	.	gene_id "ENSG00000239642"; transcript_id "ENSG00000239642.2_M2"
chr5	bjp	exon	131870528	131870647	2	-	.	gene_id "ENSG00000239642"; transcript_id "ENSG00000239642.3_M2"
chr5	bjp	exon	131881921	131882049	2	-	.	gene_id "ENSG00000239642"; transcript_id "ENSE00003629211"
chr5	bjp	exon	131891023	131891083	2	-	.	gene_id "ENSG00000239642"; transcript_id "ENSE00003472015"
chr5	bjp	exon	131892793	131892909	2	+	.	gene_id "ENSG00000234758"; transcript_id "ENSE00001633452"
chr5	bjp	exon	131893050	131893177	2	-	.	gene_id "ENSG00000239642"; transcript_id "ENSG00000239642.4_M2"
chr5	bjp	exon	131893536	131893629	2	-	.	gene_id "ENSG00000239642"; transcript_id "ENSE00003728959"
chr5	bjp	exon	131893779	131894077	2	-	.	gene_id "ENSG00000239642"; transcript_id "ENSE00003741338"
chr5	bjp	exon	131896020	131896098	2	-	.	gene_id "ENSG00000281938"; transcript_id "ENSE00001749973"
chr5	bjp	exon	131898410	131902799	2	-	.	gene_id "ENSG00000164398"; transcript_id "ENSG00000164398.1_M9"
chr5	bjp	exon	131907959	131908027	2	-	.	gene_id "ENSG00000164398"; transcript_id "ENSG00000164398.1_M2"
chr5	bjp	exon	131908031	131908210	2	+	.	gene_id "ENSG00000234758"; transcript_id "ENSE00001734871_F1"
chr5	bjp	exon	131908939	131909364	2	-	.	gene_id "ENSG00000164398"; transcript_id "ENSG00000164398.2_M2"
chr5	bjp	exon	131910962	131911105	2	-	.	gene_id "ENSG00000164398"; transcript_id "ENSE00003666924"
chr5	bjp	exon	131914849	131914965	2	-	.	gene_id "ENSG00000164398"; transcript_id "ENSE00003691019"
chr5	bjp	exon	131916378	131916396	2	-	.	gene_id "ENSG00000164398"; transcript_id "ENSE00003638631_F1"
chr5	bjp	exon	131916467	131916654	2	+	.	gene_id "ENSG00000234758"; transcript_id "ENSE00001613639_F1"
chr5	bjp	exon	131918554	131918626	2	-	.	gene_id "ENSG00000164398"; transcript_id "ENSE00003673001"
chr5	bjp	exon	131919984	131920079	2	-	.	gene_id "ENSG00000164398"; transcript_id "ENSG00000164398.3_M2"
chr5	bjp	exon	131921155	131921289	2	-	.	gene_id "ENSG00000164398"; transcript_id "ENSG00000164398.4_M2"
chr5	bjp	exon	131921697	131922466	2	-	.	gene_id "ENSG00000164398"; transcript_id "ENSG00000164398.1_M3"
chr5	bjp	exon	131923189	131923266	2	-	.	gene_id "ENSG00000164398"; transcript_id "ENSE00003775517"
chr5	bjp	exon	131923324	131923561	2	-	.	gene_id "ENSG00000164398"; transcript_id "ENSG00000164398.5_M2"
chr5	bjp	exon	131925080	131925153	2	-	.	gene_id "ENSG00000164398"; transcript_id "ENSE00003778660"
chr5	bjp	exon	131935141	131935173	2	-	.	gene_id "ENSG00000164398"; transcript_id "ENSE00003478940"
chr5	bjp	exon	131936357	131936535	2	-	.	gene_id "ENSG00000164398"; transcript_id "ENSG00000164398.2_M3"
chr5	bjp	exon	131936852	131936896	2	-	.	gene_id "ENSG00000164398"; transcript_id "ENSE00001520850"
chr5	bjp	exon	131937101	131937200	2	-	.	gene_id "ENSG00000164398"; transcript_id "ENSE00003777232"
chr5	bjp	exon	131937704	131937805	2	-	.	gene_id "ENSG00000164398"; transcript_id "ENSG00000164398.1_M4"
chr5	bjp	exon	131938391	131938455	2	-	.	gene_id "ENSG00000164398"; transcript_id "ENSE00003775662"
chr5	bjp	exon	131939142	131939256	2	-	.	gene_id "ENSG00000164398"; transcript_id "ENSE00003779963"
chr5	bjp	exon	131941457	131941661	2	-	.	gene_id "ENSG00000164398"; transcript_id "ENSE00001848068"
chr5	bjp	exon	131942046	131942321	2	-	.	gene_id "ENSG00000164398"; transcript_id "ENSE00001885103_F1"
chr5	bjp	exon	131942570	131942992	2	-	.	gene_id "ENSG00000164398"; transcript_id "ENSG00000164398.7_M2"
chr5	bjp	exon	131947706	131947916	2	-	.	gene_id "ENSG00000164398"; transcript_id "ENSE00001480247"
chr5	bjp	exon	131950104	131950173	2	-	.	gene_id "ENSG00000164398"; transcript_id "ENSE00001730196"
chr5	bjp	exon	131951882	131952101	2	+	.	gene_id "ENSG00000223548"; transcript_id "ENSE00001633145"
chr5	bjp	exon	131954610	131955308	2	+	.	gene_id "ENSG00000223548"; transcript_id "ENSE00001806104"
chr5	bjp	exon	131959734	131959790	2	+	.	gene_id "ENSG00000231585"; transcript_id "ENSE00001745258_F1"
chr5	bjp	exon	131960038	131960350	2	-	.	gene_id "ENSG00000164398"; transcript_id "ENSG00000164398.1_M5"
chr5	bjp	exon	131960353	131960507	2	-	.	gene_id "ENSG00000164398"; transcript_id "ENSG00000164398.9_M2"
chr5	bjp	exon	131960953	131961184	2	+	.	gene_id "ENSG00000231585"; transcript_id "ENSE00001774019"
chr5	bjp	exon	131961335	131961463	2	+	.	gene_id "ENSG00000231585"; transcript_id "ENSE00001622506"
chr5	bjp	exon	132008861	132009200	2	+	.	gene_id "ENSG00000164399"; transcript_id "ENSE00001124369"
chr5	bjp	exon	132009299	132009340	2	+	.	gene_id "ENSG00000164399"; transcript_id "ENSE00001084064"
chr5	bjp	exon	132010642	132010731	2	+	.	gene_id "ENSG00000164399"; transcript_id "ENSE00001084061"
chr5	bjp	exon	132010856	132010897	2	+	.	gene_id "ENSG00000164399"; transcript_id "ENSE00001084062"
chr5	bjp	exon	132010999	132011533	2	+	.	gene_id "ENSG00000164399"; transcript_id "ENSE00001124361"
chr5	bjp	exon	132022095	132022287	2	+	.	gene_id "ENSG00000164400"; transcript_id "ENSE00001124351"
chr5	bjp	exon	132022386	132022427	2	+	.	gene_id "ENSG00000164400"; transcript_id "ENSE00001084066"
chr5	bjp	exon	132023115	132023240	2	+	.	gene_id "ENSG00000164400"; transcript_id "ENSE00001084068"
chr5	bjp	exon	132024049	132024474	2	+	.	gene_id "ENSG00000164400"; transcript_id "ENSE00001124346"
chr5	bjp	exon	132028370	132028437	2	+	.	gene_id "ENSG00000253067"; transcript_id "ENSE00002089535"
chr5	bjp	exon	132096421	132096588	2	-	.	gene_id "ENSG00000227616"; transcript_id "ENSE00001632797"
chr5	bjp	exon	132098329	132098489	2	-	.	gene_id "ENSG00000227616"; transcript_id "ENSE00001665839"
chr5	bjp	exon	132112527	132112689	2	-	.	gene_id "ENSG00000235775"; transcript_id "ENSE00001745373"
chr5	bjp	exon	132127283	132127496	2	-	.	gene_id "ENSG00000224015"; transcript_id "ENSE00001619413"
chr5	bjp	exon	132129014	132129180	2	-	.	gene_id "ENSG00000224015"; transcript_id "ENSE00001606047"
chr5	bjp	exon	132132909	132133120	2	+	.	gene_id "ENSG00000237714"; transcript_id "ENSE00001603185"
chr5	bjp	exon	132135325	132135403	2	+	.	gene_id "ENSG00000237714"; transcript_id "ENSE00001806143"
chr5	bjp	exon	132139535	132139957	2	-	.	gene_id "ENSG00000072682"; transcript_id "ENSE00001554314_F1"
chr5	bjp	exon	132140506	132140956	2	-	.	gene_id "ENSG00000072682"; transcript_id "ENSG00000072682.1_M6"
chr5	bjp	exon	132141077	132141253	2	-	.	gene_id "ENSG00000072682"; transcript_id "ENSE00002069785"
chr5	bjp	exon	132142607	132142939	2	-	.	gene_id "ENSG00000072682"; transcript_id "ENSG00000072682.1_M2"
chr5	bjp	exon	132143093	132143411	2	-	.	gene_id "ENSG00000072682"; transcript_id "ENSG00000072682.2_M2"
chr5	bjp	exon	132145894	132145959	2	-	.	gene_id "ENSG00000072682"; transcript_id "ENSE00001084070"
chr5	bjp	exon	132146009	132146068	2	-	.	gene_id "ENSG00000072682"; transcript_id "ENSE00001387195"
chr5	bjp	exon	132146567	132146620	2	-	.	gene_id "ENSG00000072682"; transcript_id "ENSE00001084069"
chr5	bjp	exon	132147144	132150560	2	+	.	gene_id "ENSG00000224431"; transcript_id "ENSE00001695347"
chr5	bjp	exon	132151037	132151177	2	+	.	gene_id "ENSG00000224431"; transcript_id "ENSE00001795398"
chr5	bjp	exon	132151438	132151537	2	-	.	gene_id "ENSG00000072682"; transcript_id "ENSE00001084071"
chr5	bjp	exon	132151772	132151842	2	-	.	gene_id "ENSG00000072682"; transcript_id "ENSE00001084073"
chr5	bjp	exon	132155388	132155564	2	-	.	gene_id "ENSG00000072682"; transcript_id "ENSE00003241079"
chr5	bjp	exon	132156784	132156977	2	-	.	gene_id "ENSG00000072682"; transcript_id "ENSE00003387808"
chr5	bjp	exon	132157944	132158183	2	-	.	gene_id "ENSG00000072682"; transcript_id "ENSG00000072682.1_M5"
chr5	bjp	exon	132161564	132161701	2	-	.	gene_id "ENSG00000072682"; transcript_id "ENSG00000072682.1_M4"
chr5	bjp	exon	132164851	132165505	2	-	.	gene_id "ENSG00000072682"; transcript_id "ENSG00000072682.2_M5"
chr5	bjp	exon	132165506	132165575	2	-	.	gene_id "ENSG00000283678"; transcript_id "ENSE00003792958"
chr5	bjp	exon	132166202	132166325	2	-	.	gene_id "ENSG00000072682"; transcript_id "ENSG00000072682.3_M2"
chr5	bjp	exon	132169703	132169749	2	-	.	gene_id "ENSG00000072682"; transcript_id "ENSE00001520779"
chr5	bjp	exon	132174379	132175060	2	-	.	gene_id "ENSG00000072682"; transcript_id "ENSG00000072682.1_M7"
chr5	bjp	exon	132175221	132175752	2	-	.	gene_id "ENSG00000072682"; transcript_id "ENSG00000072682.2_M7"
chr5	bjp	exon	132175795	132175915	2	-	.	gene_id "ENSG00000072682"; transcript_id "ENSE00001656442"
chr5	bjp	exon	132196552	132198605	2	-	.	gene_id "ENSG00000072682"; transcript_id "ENSE00001827547"
chr5	bjp	exon	132205321	132205474	2	+	.	gene_id "ENSG00000131435"; transcript_id "ENSG00000131435.1_M4"
chr5	bjp	exon	132209093	132209183	2	+	.	gene_id "ENSG00000131435"; transcript_id "ENSE00001672445"
chr5	bjp	exon	132210253	132210404	2	+	.	gene_id "ENSG00000131435"; transcript_id "ENSE00003464900"
chr5	bjp	exon	132214114	132214388	2	+	.	gene_id "ENSG00000131435"; transcript_id "ENSG00000131435.1_M2"
chr5	bjp	exon	132218093	132218162	2	+	.	gene_id "ENSG00000131435"; transcript_id "ENSE00001880049"
chr5	bjp	exon	132219686	132221120	2	+	.	gene_id "ENSG00000131435"; transcript_id "ENSG00000131435.1_M3"
chr5	bjp	exon	132224892	132225283	2	-	.	gene_id "ENSG00000072682"; transcript_id "ENSG00000072682.1_M3"
chr5	bjp	exon	132225390	132225604	2	-	.	gene_id "ENSG00000072682"; transcript_id "ENSG00000072682.4_M2"
chr5	bjp	exon	132242077	132242643	2	+	.	gene_id "ENSG00000197208"; transcript_id "ENSE00001124260"
chr5	bjp	exon	132242812	132242949	2	-	.	gene_id "ENSG00000072682"; transcript_id "ENSG00000072682.5_M2"
chr5	bjp	exon	132243059	132243255	2	+	.	gene_id "ENSG00000197208"; transcript_id "ENSE00001903070"
chr5	bjp	exon	132259811	132259821	2	+	.	gene_id "ENSG00000197208"; transcript_id "ENSE00003511548_F1"
chr5	bjp	exon	132261171	132261325	2	+	.	gene_id "ENSG00000197208"; transcript_id "ENSE00003527825"
chr5	bjp	exon	132268403	132268510	2	+	.	gene_id "ENSG00000197208"; transcript_id "ENSE00001897784"
chr5	bjp	exon	132269714	132269885	2	+	.	gene_id "ENSG00000197208"; transcript_id "ENSE00003519154"
chr5	bjp	exon	132272004	132272180	2	+	.	gene_id "ENSG00000197208"; transcript_id "ENSE00001730879"
chr5	bjp	exon	132274829	132274955	2	+	.	gene_id "ENSG00000197208"; transcript_id "ENSG00000197208.1_M2"
chr5	bjp	exon	132279294	132279388	2	+	.	gene_id "ENSG00000197208"; transcript_id "ENSE00000762456"
chr5	bjp	exon	132279728	132279849	2	-	.	gene_id "ENSG00000233006"; transcript_id "ENSE00001730291"
chr5	bjp	exon	132282259	132282325	2	+	.	gene_id "ENSG00000197208"; transcript_id "ENSE00000762457_F1"
chr5	bjp	exon	132282468	132282473	2	+	.	gene_id "ENSG00000197208"; transcript_id "ENSE00000762457_F2"
chr5	bjp	exon	132283359	132283541	2	+	.	gene_id "ENSG00000197208"; transcript_id "ENSE00000762458"
chr5	bjp	exon	132288109	132288244	2	+	.	gene_id "ENSG00000197208"; transcript_id "ENSE00000762459"
chr5	bjp	exon	132291302	132291744	2	+	.	gene_id "ENSG00000197208"; transcript_id "ENSE00001124255"
chr5	bjp	exon	132296688	132297212	2	-	.	gene_id "ENSG00000233006"; transcript_id "ENSG00000233006.1_M2"
chr5	bjp	exon	132299744	132299886	2	-	.	gene_id "ENSG00000233006"; transcript_id "ENSG00000233006.2_M2"
chr5	bjp	exon	132312721	132312830	2	-	.	gene_id "ENSG00000263597"; transcript_id "ENSE00002707276"
chr5	bjp	exon	132313525	132314026	2	-	.	gene_id "ENSG00000233006"; transcript_id "ENSG00000233006.4_M2"
chr5	bjp	exon	132316666	132316890	2	-	.	gene_id "ENSG00000233006"; transcript_id "ENSE00001668785"
chr5	bjp	exon	132316994	132317085	2	+	.	gene_id "ENSG00000197375"; transcript_id "ENSE00001944466_F1"
chr5	bjp	exon	132317159	132317607	2	+	.	gene_id "ENSG00000197375"; transcript_id "ENSG00000197375.1_M4"
chr5	bjp	exon	132323342	132325489	2	+	.	gene_id "ENSG00000197375"; transcript_id "ENSG00000197375.1_M2"
chr5	bjp	exon	132325632	132331559	2	+	.	gene_id "ENSG00000197375"; transcript_id "ENSG00000197375.1_M3"
chr5	bjp	exon	132332586	132332757	2	+	.	gene_id "ENSG00000197375"; transcript_id "ENSE00003503896"
chr5	bjp	exon	132334273	132334399	2	+	.	gene_id "ENSG00000197375"; transcript_id "ENSE00003679409"
chr5	bjp	exon	132335061	132335114	2	+	.	gene_id "ENSG00000197375"; transcript_id "ENSE00001876478"
chr5	bjp	exon	132336159	132338135	2	+	.	gene_id "ENSG00000197375"; transcript_id "ENSG00000197375.1_M6"
chr5	bjp	exon	132339664	132339846	2	+	.	gene_id "ENSG00000197375"; transcript_id "ENSE00003528371"
chr5	bjp	exon	132340935	132341074	2	+	.	gene_id "ENSG00000197375"; transcript_id "ENSG00000197375.2_M3"
chr5	bjp	exon	132341444	132342877	2	+	.	gene_id "ENSG00000197375"; transcript_id "ENSG00000197375.1_M5"
chr5	bjp	exon	132357915	132358110	2	+	.	gene_id "ENSG00000197536"; transcript_id "ENSE00001749305_F1"
chr5	bjp	exon	132366704	132367037	2	-	.	gene_id "ENSG00000238160"; transcript_id "ENSE00001682438"
chr5	bjp	exon	132367111	132367228	2	+	.	gene_id "ENSG00000197536"; transcript_id "ENSG00000197536.1_M2"
chr5	bjp	exon	132372689	132372920	2	-	.	gene_id "ENSG00000238160"; transcript_id "ENSE00001758766"
chr5	bjp	exon	132373581	132374013	2	-	.	gene_id "ENSG00000238160"; transcript_id "ENSG00000238160.1_M2"
chr5	bjp	exon	132397054	132397355	2	+	.	gene_id "ENSG00000197536"; transcript_id "ENSE00001887129_F2"
chr5	bjp	exon	132404321	132404730	2	+	.	gene_id "ENSG00000197536"; transcript_id "ENSE00001711402"
chr5	bjp	exon	132407882	132412422	2	+	.	gene_id "ENSG00000197536"; transcript_id "ENSG00000197536.3_M2"
chr5	bjp	exon	132416193	132417346	2	-	.	gene_id "ENSG00000234290"; transcript_id "ENSE00001775515_F1"
chr5	bjp	exon	132418363	132419485	2	-	.	gene_id "ENSG00000234290"; transcript_id "ENSE00001775515_F2"
chr5	bjp	exon	132419910	132420348	2	-	.	gene_id "ENSG00000234290"; transcript_id "ENSE00001712111"
chr5	bjp	exon	132422962	132423339	2	+	.	gene_id "ENSG00000197536"; transcript_id "ENSG00000197536.4_M2"
chr5	bjp	exon	132428864	132433465	2	-	.	gene_id "ENSG00000125347"; transcript_id "ENSG00000125347.1_M7"
chr5	bjp	exon	132923862	132924320	2	-	.	gene_id "ENSG00000229738"; transcript_id "ENSE00001639294"
chr5	bjp	exon	132936319	132936388	2	-	.	gene_id "ENSG00000155329"; transcript_id "ENSG00000155329.1_M2"
chr5	bjp	exon	132939300	132939546	2	+	.	gene_id "ENSG00000248648"; transcript_id "ENSE00002083415"
chr5	bjp	exon	132955231	132955396	2	-	.	gene_id "ENSG00000155329"; transcript_id "ENSE00002076853"
chr5	bjp	exon	132959030	132959095	2	-	.	gene_id "ENSG00000155329"; transcript_id "ENSE00001430540"
chr5	bjp	exon	132962682	132962793	2	-	.	gene_id "ENSG00000155329"; transcript_id "ENSG00000155329.1_M7"
chr5	bjp	exon	132988124	132988519	2	+	.	gene_id "ENSG00000170606"; transcript_id "ENSG00000170606.1_M3"
chr5	bjp	exon	132988931	132989133	2	+	.	gene_id "ENSG00000279691"; transcript_id "ENSE00003756905"
chr5	bjp	exon	133001165	133001222	2	+	.	gene_id "ENSG00000170606"; transcript_id "ENSE00001131465"
chr5	bjp	exon	133003603	133003743	2	+	.	gene_id "ENSG00000170606"; transcript_id "ENSE00001131455"
chr5	bjp	exon	133006554	133006676	2	+	.	gene_id "ENSG00000170606"; transcript_id "ENSE00001131437"
chr5	bjp	exon	133009398	133009497	2	+	.	gene_id "ENSG00000170606"; transcript_id "ENSE00001131428"
chr5	bjp	exon	133010161	133010294	2	+	.	gene_id "ENSG00000170606"; transcript_id "ENSE00002520232"
chr5	bjp	exon	133012209	133012345	2	+	.	gene_id "ENSG00000170606"; transcript_id "ENSE00002024635"
chr5	bjp	exon	133012821	133013065	2	+	.	gene_id "ENSG00000170606"; transcript_id "ENSE00003480446"
chr5	bjp	exon	133022972	133023048	2	+	.	gene_id "ENSG00000170606"; transcript_id "ENSE00003561818"
chr5	bjp	exon	133024594	133024745	2	+	.	gene_id "ENSG00000170606"; transcript_id "ENSG00000170606.1_M2"
chr5	bjp	exon	133025244	133025350	2	+	.	gene_id "ENSG00000170606"; transcript_id "ENSE00001131379"
chr5	bjp	exon	133025751	133025884	2	+	.	gene_id "ENSG00000170606"; transcript_id "ENSG00000170606.2_M2"
chr5	bjp	exon	133027360	133027568	2	+	.	gene_id "ENSG00000170606"; transcript_id "ENSG00000170606.2_M3"
chr5	bjp	exon	133028894	133028983	2	+	.	gene_id "ENSG00000170606"; transcript_id "ENSE00001131358"
chr5	bjp	exon	133032275	133032427	2	+	.	gene_id "ENSG00000170606"; transcript_id "ENSG00000170606.1_M4"
chr5	bjp	exon	133033345	133033470	2	+	.	gene_id "ENSG00000170606"; transcript_id "ENSE00001131343"
chr5	bjp	exon	133035722	133035829	2	+	.	gene_id "ENSG00000170606"; transcript_id "ENSE00001131336"
chr5	bjp	exon	133037773	133038055	2	+	.	gene_id "ENSG00000170606"; transcript_id "ENSG00000170606.2_M4"
chr5	bjp	exon	133040005	133040166	2	+	.	gene_id "ENSG00000170606"; transcript_id "ENSG00000170606.3_M3"
chr5	bjp	exon	133040375	133042578	2	+	.	gene_id "ENSG00000170606"; transcript_id "ENSG00000170606.3_M2"
chr5	bjp	exon	133046119	133046577	2	-	.	gene_id "ENSG00000251616"; transcript_id "ENSE00002072015"
chr5	bjp	exon	133096486	133096560	2	+	.	gene_id "ENSG00000248245"; transcript_id "ENSE00002026751"
chr5	bjp	exon	133108286	133109122	2	-	.	gene_id "ENSG00000240611"; transcript_id "ENSE00001898324"
chr5	bjp	exon	133132786	133136123	2	-	.	gene_id "ENSG00000053108"; transcript_id "ENSG00000053108.1_M3"
chr5	bjp	exon	133138259	133138368	2	-	.	gene_id "ENSG00000053108"; transcript_id "ENSE00003590025"
chr5	bjp	exon	133138772	133139063	2	-	.	gene_id "ENSG00000053108"; transcript_id "ENSE00002059648"
chr5	bjp	exon	133144129	133144221	2	+	.	gene_id "ENSG00000248245"; transcript_id "ENSE00002523923"
chr5	bjp	exon	133144558	133144635	2	+	.	gene_id "ENSG00000248245"; transcript_id "ENSE00002073593"
chr5	bjp	exon	133146089	133146192	2	-	.	gene_id "ENSG00000053108"; transcript_id "ENSE00002038506"
chr5	bjp	exon	133146290	133146389	2	+	.	gene_id "ENSG00000248245"; transcript_id "ENSE00002085954"
chr5	bjp	exon	133146489	133146596	2	-	.	gene_id "ENSG00000053108"; transcript_id "ENSE00003505162"
chr5	bjp	exon	133147140	133147280	2	+	.	gene_id "ENSG00000248245"; transcript_id "ENSE00002046079"
chr5	bjp	exon	133153456	133153605	2	-	.	gene_id "ENSG00000053108"; transcript_id "ENSE00003550418"
chr5	bjp	exon	133156981	133157226	2	-	.	gene_id "ENSG00000053108"; transcript_id "ENSG00000053108.2_M3"
chr5	bjp	exon	133160385	133160490	2	+	.	gene_id "ENSG00000248245"; transcript_id "ENSG00000248245.1_M2"
chr5	bjp	exon	133160518	133160714	2	+	.	gene_id "ENSG00000248245"; transcript_id "ENSG00000248245.2_M2"
chr5	bjp	exon	133161449	133161583	2	-	.	gene_id "ENSG00000053108"; transcript_id "ENSE00003530399"
chr5	bjp	exon	133161957	133162223	2	-	.	gene_id "ENSG00000053108"; transcript_id "ENSG00000053108.1_M2"
chr5	bjp	exon	133169703	133169823	2	-	.	gene_id "ENSG00000053108"; transcript_id "ENSE00003547728"
chr5	bjp	exon	133179992	133180127	2	+	.	gene_id "ENSG00000249478"; transcript_id "ENSE00002037250"
chr5	bjp	exon	133180178	133181070	2	+	.	gene_id "ENSG00000249478"; transcript_id "ENSE00002041953"
chr5	bjp	exon	133182769	133185016	2	+	.	gene_id "ENSG00000249478"; transcript_id "ENSG00000249478.1_M2"
chr5	bjp	exon	133185645	133185811	2	-	.	gene_id "ENSG00000053108"; transcript_id "ENSG00000053108.2_M2"
chr5	bjp	exon	133188361	133188498	2	-	.	gene_id "ENSG00000053108"; transcript_id "ENSE00002048022"
chr5	bjp	exon	133192726	133192752	2	+	.	gene_id "ENSG00000250244"; transcript_id "ENSE00002068077"
chr5	bjp	exon	133202856	133202889	2	+	.	gene_id "ENSG00000250244"; transcript_id "ENSE00002019250"
chr5	bjp	exon	133206318	133206435	2	+	.	gene_id "ENSG00000250244"; transcript_id "ENSE00002067660"
chr5	bjp	exon	133212041	133212277	2	+	.	gene_id "ENSG00000250244"; transcript_id "ENSE00002083640"
chr5	bjp	exon	133248729	133248850	2	-	.	gene_id "ENSG00000053108"; transcript_id "ENSE00002057106"
chr5	bjp	exon	133248966	133249089	2	-	.	gene_id "ENSG00000053108"; transcript_id "ENSE00003596145"
chr5	bjp	exon	133252771	133252964	2	-	.	gene_id "ENSG00000053108"; transcript_id "ENSG00000053108.3_M2"
chr5	bjp	exon	133270255	133270302	2	-	.	gene_id "ENSG00000053108"; transcript_id "ENSE00002068906"
chr5	bjp	exon	133323358	133323555	2	+	.	gene_id "ENSG00000250409"; transcript_id "ENSE00002057747"
chr5	bjp	exon	133324057	133324133	2	+	.	gene_id "ENSG00000250409"; transcript_id "ENSE00002066988"
chr5	bjp	exon	133336332	133336580	2	-	.	gene_id "ENSG00000053108"; transcript_id "ENSG00000053108.4_M2"
chr5	bjp	exon	133363270	133363380	2	-	.	gene_id "ENSG00000221287"; transcript_id "ENSE00001564995"
chr5	bjp	exon	133393627	133394152	2	+	.	gene_id "ENSG00000280104"; transcript_id "ENSE00003757491"
chr5	bjp	exon	133503053	133503086	2	-	.	gene_id "ENSG00000053108"; transcript_id "ENSE00002222448"
chr5	bjp	exon	133510696	133511166	2	-	.	gene_id "ENSG00000279197"; transcript_id "ENSE00003759954"
chr5	bjp	exon	133533692	133533828	2	-	.	gene_id "ENSG00000053108"; transcript_id "ENSG00000053108.5_M2"
chr5	bjp	exon	133542145	133542384	2	-	.	gene_id "ENSG00000053108"; transcript_id "ENSE00002044875"
chr5	bjp	exon	133649567	133650006	2	-	.	gene_id "ENSG00000251243"; transcript_id "ENSE00002046054"
chr5	bjp	exon	133842964	133843283	2	+	.	gene_id "ENSG00000249073"; transcript_id "ENSE00002021986"
chr5	bjp	exon	133846325	133846539	2	+	.	gene_id "ENSG00000249073"; transcript_id "ENSE00002073638"
chr5	bjp	exon	133905876	133905939	2	-	.	gene_id "ENSG00000113583"; transcript_id "ENSE00002020682"
chr5	bjp	exon	133906932	133907273	2	-	.	gene_id "ENSG00000113583"; transcript_id "ENSG00000113583.2_M3"
chr5	bjp	exon	133914307	133914805	2	-	.	gene_id "ENSG00000213585"; transcript_id "ENSG00000213585.1_M2"
chr5	bjp	exon	133919170	133919458	2	-	.	gene_id "ENSG00000213585"; transcript_id "ENSG00000213585.2_M2"
chr5	bjp	exon	133927214	133927669	2	-	.	gene_id "ENSG00000213585"; transcript_id "ENSE00001958099"
chr5	bjp	exon	133942976	133943124	2	-	.	gene_id "ENSG00000213585"; transcript_id "ENSE00001637248"
chr5	bjp	exon	133943136	133943331	2	-	.	gene_id "ENSG00000213585"; transcript_id "ENSG00000213585.2_M3"
chr5	bjp	exon	133943389	133943622	2	-	.	gene_id "ENSG00000213585"; transcript_id "ENSE00001404799"
chr5	bjp	exon	133943636	133944051	2	+	.	gene_id "ENSG00000271737"; transcript_id "ENSE00003697210"
chr5	bjp	exon	134020342	134020468	2	-	.	gene_id "ENSG00000271128"; transcript_id "ENSE00003518635"
chr5	bjp	exon	134053164	134053608	2	+	.	gene_id "ENSG00000081059"; transcript_id "ENSG00000081059.1_M2"
chr5	bjp	exon	134053657	134053840	2	+	.	gene_id "ENSG00000081059"; transcript_id "ENSG00000081059.1_M3"
chr5	bjp	exon	134054016	134054539	2	+	.	gene_id "ENSG00000081059"; transcript_id "ENSG00000081059.1_M10"
chr5	bjp	exon	134062077	134062215	2	+	.	gene_id "ENSG00000081059"; transcript_id "ENSE00002133080"
chr5	bjp	exon	134076332	134076705	2	+	.	gene_id "ENSG00000081059"; transcript_id "ENSG00000081059.1_M4"
chr5	bjp	exon	134077069	134078323	2	+	.	gene_id "ENSG00000081059"; transcript_id "ENSG00000081059.2_M4"
chr5	bjp	exon	134079000	134079353	2	+	.	gene_id "ENSG00000081059"; transcript_id "ENSG00000081059.2_M2"
chr5	bjp	exon	134079486	134079815	2	+	.	gene_id "ENSG00000081059"; transcript_id "ENSE00002128024"
chr5	bjp	exon	134079930	134080770	2	+	.	gene_id "ENSG00000081059"; transcript_id "ENSG00000081059.1_M6"
chr5	bjp	exon	134081183	134081939	2	+	.	gene_id "ENSG00000081059"; transcript_id "ENSG00000081059.2_M10"
chr5	bjp	exon	134087346	134090078	2	-	.	gene_id "ENSG00000113558"; transcript_id "ENSE00001291683_F1"
chr5	bjp	exon	134090289	134097029	2	-	.	gene_id "ENSG00000113558"; transcript_id "ENSG00000113558.1_M12"
chr5	bjp	exon	134099395	134100308	2	-	.	gene_id "ENSG00000113558"; transcript_id "ENSG00000113558.1_M4"
chr5	bjp	exon	134109331	134109419	2	-	.	gene_id "ENSG00000113558"; transcript_id "ENSE00002126770"
chr5	bjp	exon	134111764	134112399	2	-	.	gene_id "ENSG00000113558"; transcript_id "ENSG00000113558.2_M4"
chr5	bjp	exon	134112840	134113143	2	-	.	gene_id "ENSG00000113558"; transcript_id "ENSG00000113558.1_M2"
chr5	bjp	exon	134113309	134113947	2	-	.	gene_id "ENSG00000113558"; transcript_id "ENSE00002112846"
chr5	bjp	exon	134114991	134115415	2	-	.	gene_id "ENSG00000113558"; transcript_id "ENSG00000113558.1_M7"
chr5	bjp	exon	134132828	134136330	2	-	.	gene_id "ENSG00000113575"; transcript_id "ENSG00000113575.1_M2"
chr5	bjp	exon	134137570	134137933	2	-	.	gene_id "ENSG00000113575"; transcript_id "ENSG00000113575.2_M2"
chr5	bjp	exon	134139461	134139561	2	-	.	gene_id "ENSG00000113575"; transcript_id "ENSG00000113575.1_M3"
chr5	bjp	exon	134140492	134141132	2	-	.	gene_id "ENSG00000113575"; transcript_id "ENSG00000113575.2_M3"
chr5	bjp	exon	134142165	134142204	2	-	.	gene_id "ENSG00000113575"; transcript_id "ENSE00002108371"
chr5	bjp	exon	134144272	134144579	2	-	.	gene_id "ENSG00000273345"; transcript_id "ENSE00002113422_F1"
chr5	bjp	exon	134163001	134163137	2	-	.	gene_id "ENSG00000113575"; transcript_id "ENSE00002136267"
chr5	bjp	exon	134164186	134164299	2	-	.	gene_id "ENSG00000113575"; transcript_id "ENSE00002131581"
chr5	bjp	exon	134165162	134166579	2	+	.	gene_id "ENSG00000270177"; transcript_id "ENSE00003392858"
chr5	bjp	exon	134206506	134206941	2	+	.	gene_id "ENSG00000239615"; transcript_id "ENSE00001811248"
chr5	bjp	exon	134240368	134240659	2	-	.	gene_id "ENSG00000006837"; transcript_id "ENSG00000006837.1_M3"
chr5	bjp	exon	134241375	134241700	2	-	.	gene_id "ENSG00000006837"; transcript_id "ENSG00000006837.2_M2"
chr5	bjp	exon	134244096	134244166	2	-	.	gene_id "ENSG00000006837"; transcript_id "ENSE00003610534"
chr5	bjp	exon	134244546	134244643	2	-	.	gene_id "ENSG00000006837"; transcript_id "ENSE00003557701"
chr5	bjp	exon	134246381	134246543	2	-	.	gene_id "ENSG00000006837"; transcript_id "ENSG00000006837.3_M2"
chr5	bjp	exon	134248585	134248678	2	-	.	gene_id "ENSG00000006837"; transcript_id "ENSE00003618929"
chr5	bjp	exon	134249978	134250443	2	-	.	gene_id "ENSG00000006837"; transcript_id "ENSG00000006837.4_M2"
chr5	bjp	exon	134250551	134250704	2	-	.	gene_id "ENSG00000006837"; transcript_id "ENSE00003510317"
chr5	bjp	exon	134254268	134254356	2	-	.	gene_id "ENSG00000006837"; transcript_id "ENSE00003552998"
chr5	bjp	exon	134261026	134261158	2	-	.	gene_id "ENSG00000006837"; transcript_id "ENSE00002099951"
chr5	bjp	exon	134261353	134261492	2	-	.	gene_id "ENSG00000006837"; transcript_id "ENSG00000006837.5_M2"
chr5	bjp	exon	134263788	134263900	2	-	.	gene_id "ENSG00000006837"; transcript_id "ENSE00003487216"
chr5	bjp	exon	134292350	134292528	2	-	.	gene_id "ENSG00000006837"; transcript_id "ENSE00003618464"
chr5	bjp	exon	134301997	134302191	2	-	.	gene_id "ENSG00000006837"; transcript_id "ENSE00003599267"
chr5	bjp	exon	134308461	134308646	2	-	.	gene_id "ENSG00000006837"; transcript_id "ENSG00000006837.6_M2"
chr5	bjp	exon	134309077	134309174	2	-	.	gene_id "ENSG00000006837"; transcript_id "ENSG00000006837.7_M2"
chr5	bjp	exon	134316473	134316673	2	+	.	gene_id "ENSG00000119048"; transcript_id "ENSG00000119048.1_M3"
chr5	bjp	exon	134318555	134318580	2	+	.	gene_id "ENSG00000119048"; transcript_id "ENSE00001042373"
chr5	bjp	exon	134322600	134322689	2	+	.	gene_id "ENSG00000119048"; transcript_id "ENSE00000803566"
chr5	bjp	exon	134327484	134327517	2	+	.	gene_id "ENSG00000119048"; transcript_id "ENSE00001979443"
chr5	bjp	exon	134330023	134330304	2	+	.	gene_id "ENSG00000119048"; transcript_id "ENSG00000119048.2_M3"
chr5	bjp	exon	134331763	134333890	2	+	.	gene_id "ENSG00000119048"; transcript_id "ENSG00000119048.1_M7"
chr5	bjp	exon	134336274	134336932	2	-	.	gene_id "ENSG00000279469"; transcript_id "ENSE00003757461"
chr5	bjp	exon	134341409	134341672	2	+	.	gene_id "ENSG00000248559"; transcript_id "ENSE00002020046"
chr5	bjp	exon	134343568	134343816	2	+	.	gene_id "ENSG00000248559"; transcript_id "ENSE00002028278"
chr5	bjp	exon	134343982	134344824	2	-	.	gene_id "ENSG00000237190"; transcript_id "ENSE00001739481"
chr5	bjp	exon	134352149	134352682	2	-	.	gene_id "ENSG00000237190"; transcript_id "ENSE00001617450"
chr5	bjp	exon	134353224	134353506	2	-	.	gene_id "ENSG00000237190"; transcript_id "ENSG00000237190.1_M2"
chr5	bjp	exon	134370682	134371258	2	-	.	gene_id "ENSG00000250564"; transcript_id "ENSE00002063769"
chr5	bjp	exon	134371516	134371582	2	-	.	gene_id "ENSG00000250564"; transcript_id "ENSE00002075314"
chr5	bjp	exon	134378309	134378631	2	+	.	gene_id "ENSG00000250994"; transcript_id "ENSE00002067519"
chr5	bjp	exon	134404001	134404025	2	-	.	gene_id "ENSG00000250564"; transcript_id "ENSE00002086550"
chr5	bjp	exon	134435905	134436294	2	+	.	gene_id "ENSG00000250994"; transcript_id "ENSE00002023747"
chr5	bjp	exon	134450312	134450590	2	+	.	gene_id "ENSG00000251169"; transcript_id "ENSE00002059750"
chr5	bjp	exon	134479182	134479665	2	-	.	gene_id "ENSG00000280420"; transcript_id "ENSE00003755304"
chr5	bjp	exon	134480878	134480995	2	+	.	gene_id "ENSG00000043143"; transcript_id "ENSE00002044384"
chr5	bjp	exon	134482228	134482581	2	+	.	gene_id "ENSG00000043143"; transcript_id "ENSG00000043143.1_M4"
chr5	bjp	exon	134482678	134482857	2	+	.	gene_id "ENSG00000043143"; transcript_id "ENSE00001520276"
chr5	bjp	exon	134483209	134483330	2	+	.	gene_id "ENSG00000043143"; transcript_id "ENSE00001612953"
chr5	bjp	exon	134492416	134492473	2	+	.	gene_id "ENSG00000043143"; transcript_id "ENSE00003520701"
chr5	bjp	exon	134493203	134493343	2	+	.	gene_id "ENSG00000043143"; transcript_id "ENSE00002061415"
chr5	bjp	exon	134494542	134494636	2	+	.	gene_id "ENSG00000043143"; transcript_id "ENSE00001006706"
chr5	bjp	exon	134500971	134501073	2	+	.	gene_id "ENSG00000043143"; transcript_id "ENSE00001676114"
chr5	bjp	exon	134508585	134508742	2	+	.	gene_id "ENSG00000043143"; transcript_id "ENSE00003465802"
chr5	bjp	exon	134514608	134514768	2	+	.	gene_id "ENSG00000043143"; transcript_id "ENSG00000043143.1_M2"
chr5	bjp	exon	134515524	134515735	2	+	.	gene_id "ENSG00000043143"; transcript_id "ENSG00000043143.2_M2"
chr5	bjp	exon	134516976	134517143	2	+	.	gene_id "ENSG00000043143"; transcript_id "ENSG00000043143.3_M2"
chr5	bjp	exon	134518965	134519403	2	+	.	gene_id "ENSG00000043143"; transcript_id "ENSG00000043143.4_M2"
chr5	bjp	exon	134520912	134521376	2	+	.	gene_id "ENSG00000043143"; transcript_id "ENSE00003503029"
chr5	bjp	exon	134528446	134530538	2	+	.	gene_id "ENSG00000043143"; transcript_id "ENSG00000043143.1_M3"
chr5	bjp	exon	134531563	134531835	2	+	.	gene_id "ENSG00000043143"; transcript_id "ENSG00000043143.2_M3"
chr5	bjp	exon	134533291	134538015	2	+	.	gene_id "ENSG00000043143"; transcript_id "ENSG00000043143.1_M5"
chr5	bjp	exon	134556340	134562288	2	-	.	gene_id "ENSG00000152700"; transcript_id "ENSG00000152700.1_M9"
chr5	bjp	exon	134563596	134563727	2	-	.	gene_id "ENSG00000152700"; transcript_id "ENSE00003540061"
chr5	bjp	exon	134564200	134564357	2	-	.	gene_id "ENSG00000152700"; transcript_id "ENSE00002033665"
chr5	bjp	exon	134564795	134564898	2	-	.	gene_id "ENSG00000152700"; transcript_id "ENSG00000152700.1_M2"
chr5	bjp	exon	134567903	134570115	2	-	.	gene_id "ENSG00000152700"; transcript_id "ENSG00000152700.1_M5"
chr5	bjp	exon	134575663	134575782	2	-	.	gene_id "ENSG00000152700"; transcript_id "ENSG00000152700.2_M2"
chr5	bjp	exon	134578664	134578739	2	-	.	gene_id "ENSG00000152700"; transcript_id "ENSE00001194944"
chr5	bjp	exon	134599933	134600039	2	-	.	gene_id "ENSG00000207459"; transcript_id "ENSE00001807121"
chr5	bjp	exon	134613268	134613937	2	-	.	gene_id "ENSG00000152700"; transcript_id "ENSE00002073193_F1"
chr5	bjp	exon	134614322	134614419	2	-	.	gene_id "ENSG00000152700"; transcript_id "ENSE00002073193_F2"
chr5	bjp	exon	134626271	134626738	2	+	.	gene_id "ENSG00000113615"; transcript_id "ENSE00001264229"
chr5	bjp	exon	134631961	134632134	2	+	.	gene_id "ENSG00000113615"; transcript_id "ENSE00001132099"
chr5	bjp	exon	134636947	134637024	2	+	.	gene_id "ENSG00000113615"; transcript_id "ENSE00001132092"
chr5	bjp	exon	134639750	134639910	2	+	.	gene_id "ENSG00000113615"; transcript_id "ENSE00001132085"
chr5	bjp	exon	134640180	134640352	2	+	.	gene_id "ENSG00000113615"; transcript_id "ENSE00001132080"
chr5	bjp	exon	134641158	134641260	2	+	.	gene_id "ENSG00000113615"; transcript_id "ENSE00001132074"
chr5	bjp	exon	134644750	134644876	2	+	.	gene_id "ENSG00000113615"; transcript_id "ENSG00000113615.1_M2"
chr5	bjp	exon	134647504	134647613	2	+	.	gene_id "ENSG00000113615"; transcript_id "ENSE00002468599"
chr5	bjp	exon	134651917	134652029	2	+	.	gene_id "ENSG00000113615"; transcript_id "ENSE00001006713"
chr5	bjp	exon	134653308	134653426	2	+	.	gene_id "ENSG00000113615"; transcript_id "ENSE00000763424"
chr5	bjp	exon	134657735	134658024	2	+	.	gene_id "ENSG00000113615"; transcript_id "ENSG00000113615.2_M2"
chr5	bjp	exon	134658164	134658831	2	+	.	gene_id "ENSG00000113615"; transcript_id "ENSE00001264271"
chr5	bjp	exon	134658862	134659068	2	+	.	gene_id "ENSG00000113615"; transcript_id "ENSE00001085933"
chr5	bjp	exon	134662267	134662387	2	+	.	gene_id "ENSG00000113615"; transcript_id "ENSE00001085922"
chr5	bjp	exon	134663033	134663191	2	+	.	gene_id "ENSG00000113615"; transcript_id "ENSE00001085940"
chr5	bjp	exon	134666332	134666438	2	-	.	gene_id "ENSG00000201298"; transcript_id "ENSE00001808715"
chr5	bjp	exon	134668915	134669088	2	+	.	gene_id "ENSG00000113615"; transcript_id "ENSE00001085920"
chr5	bjp	exon	134670482	134670592	2	+	.	gene_id "ENSG00000113615"; transcript_id "ENSE00001085924"
chr5	bjp	exon	134673851	134674026	2	+	.	gene_id "ENSG00000113615"; transcript_id "ENSE00001085927"
chr5	bjp	exon	134680156	134680293	2	+	.	gene_id "ENSG00000113615"; transcript_id "ENSE00001085918"
chr5	bjp	exon	134683210	134683314	2	+	.	gene_id "ENSG00000113615"; transcript_id "ENSE00001085934"
chr5	bjp	exon	134686135	134686227	2	+	.	gene_id "ENSG00000113615"; transcript_id "ENSE00001085939"
chr5	bjp	exon	134688705	134688808	2	+	.	gene_id "ENSG00000113615"; transcript_id "ENSE00001085930"
chr5	bjp	exon	134690119	134692971	2	+	.	gene_id "ENSG00000113615"; transcript_id "ENSE00001085928"
chr5	bjp	exon	134703914	134704205	2	+	.	gene_id "ENSG00000164615"; transcript_id "ENSG00000164615.1_M2"
chr5	bjp	exon	134706483	134706943	2	+	.	gene_id "ENSG00000164615"; transcript_id "ENSE00001085910"
chr5	bjp	exon	134725635	134727038	2	+	.	gene_id "ENSG00000164615"; transcript_id "ENSG00000164615.2_M2"
chr5	bjp	exon	134733630	134733814	2	+	.	gene_id "ENSG00000145833"; transcript_id "ENSG00000145833.1_M4"
chr5	bjp	exon	134738764	134738952	2	+	.	gene_id "ENSG00000145833"; transcript_id "ENSE00001085905"
chr5	bjp	exon	134741796	134741939	2	+	.	gene_id "ENSG00000145833"; transcript_id "ENSE00001085897"
chr5	bjp	exon	134745793	134745889	2	+	.	gene_id "ENSG00000145833"; transcript_id "ENSE00001085904"
chr5	bjp	exon	134748591	134748756	2	+	.	gene_id "ENSG00000145833"; transcript_id "ENSG00000145833.1_M2"
chr5	bjp	exon	134752463	134752783	2	+	.	gene_id "ENSG00000145833"; transcript_id "ENSG00000145833.2_M2"
chr5	bjp	exon	134755601	134756111	2	+	.	gene_id "ENSG00000145833"; transcript_id "ENSG00000145833.1_M3"
chr5	bjp	exon	134756791	134756956	2	+	.	gene_id "ENSG00000145833"; transcript_id "ENSG00000145833.2_M4"
chr5	bjp	exon	134757812	134757932	2	+	.	gene_id "ENSG00000145833"; transcript_id "ENSE00003529761"
chr5	bjp	exon	134760567	134760894	2	+	.	gene_id "ENSG00000145833"; transcript_id "ENSG00000145833.3_M2"
chr5	bjp	exon	134761666	134761787	2	+	.	gene_id "ENSG00000145833"; transcript_id "ENSE00003471467"
chr5	bjp	exon	134764739	134764817	2	+	.	gene_id "ENSG00000145833"; transcript_id "ENSE00003532450"
chr5	bjp	exon	134765444	134765492	2	+	.	gene_id "ENSG00000145833"; transcript_id "ENSE00002072781"
chr5	bjp	exon	134766337	134766453	2	+	.	gene_id "ENSG00000145833"; transcript_id "ENSG00000145833.2_M3"
chr5	bjp	exon	134766701	134766783	2	+	.	gene_id "ENSG00000145833"; transcript_id "ENSE00003557951"
chr5	bjp	exon	134771076	134771240	2	+	.	gene_id "ENSG00000145833"; transcript_id "ENSG00000145833.3_M3"
chr5	bjp	exon	134772214	134772376	2	+	.	gene_id "ENSG00000145833"; transcript_id "ENSE00003541391"
chr5	bjp	exon	134780995	134781348	2	-	.	gene_id "ENSG00000241179"; transcript_id "ENSE00001952417"
chr5	bjp	exon	134783997	134784190	2	+	.	gene_id "ENSG00000145833"; transcript_id "ENSE00003490457"
chr5	bjp	exon	134787465	134788085	2	+	.	gene_id "ENSG00000145833"; transcript_id "ENSG00000145833.4_M3"
chr5	bjp	exon	134792671	134793956	2	+	.	gene_id "ENSG00000145833"; transcript_id "ENSG00000145833.3_M4"
chr5	bjp	exon	134795164	134795308	2	+	.	gene_id "ENSG00000145833"; transcript_id "ENSG00000145833.4_M2"
chr5	bjp	exon	134802083	134803290	2	+	.	gene_id "ENSG00000145833"; transcript_id "ENSG00000145833.5_M2"
chr5	bjp	exon	134804928	134807405	2	+	.	gene_id "ENSG00000145833"; transcript_id "ENSG00000145833.1_M5"
chr5	bjp	exon	134809845	134809887	2	+	.	gene_id "ENSG00000145833"; transcript_id "ENSE00002034746"
chr5	bjp	exon	134821980	134822037	2	+	.	gene_id "ENSG00000181904"; transcript_id "ENSE00001621786"
chr5	bjp	exon	134822288	134822512	2	+	.	gene_id "ENSG00000181904"; transcript_id "ENSG00000181904.1_M3"
chr5	bjp	exon	134822546	134823163	2	+	.	gene_id "ENSG00000181904"; transcript_id "ENSG00000181904.1_M2"
chr5	bjp	exon	134831411	134836002	2	+	.	gene_id "ENSG00000181904"; transcript_id "ENSG00000181904.1_M7"
chr5	bjp	exon	134839343	134839686	2	-	.	gene_id "ENSG00000270892"; transcript_id "ENSE00003572611"
chr5	bjp	exon	134850170	134850897	2	+	.	gene_id "ENSG00000113621"; transcript_id "ENSG00000113621.1_M4"
chr5	bjp	exon	134851463	134851555	2	+	.	gene_id "ENSG00000113621"; transcript_id "ENSE00002075162"
chr5	bjp	exon	134851709	134851762	2	+	.	gene_id "ENSG00000113621"; transcript_id "ENSE00003530350"
chr5	bjp	exon	134862339	134862826	2	+	.	gene_id "ENSG00000113621"; transcript_id "ENSG00000113621.2_M4"
chr5	bjp	exon	134870648	134870903	2	+	.	gene_id "ENSG00000113621"; transcript_id "ENSE00002049497"
chr5	bjp	exon	134870921	134871051	2	+	.	gene_id "ENSG00000113621"; transcript_id "ENSG00000113621.1_M2"
chr5	bjp	exon	134874102	134876139	2	+	.	gene_id "ENSG00000113621"; transcript_id "ENSG00000113621.1_M8"
chr5	bjp	exon	134879580	134879896	2	+	.	gene_id "ENSG00000132570"; transcript_id "ENSG00000132570.1_M3"
chr5	bjp	exon	134879908	134880364	2	+	.	gene_id "ENSG00000279799"; transcript_id "ENSE00003755369"
chr5	bjp	exon	134883524	134883696	2	+	.	gene_id "ENSG00000132570"; transcript_id "ENSE00002042195"
chr5	bjp	exon	134885030	134885161	2	+	.	gene_id "ENSG00000132570"; transcript_id "ENSE00003547394"
chr5	bjp	exon	134930405	134931095	2	+	.	gene_id "ENSG00000132570"; transcript_id "ENSG00000132570.2_M2"
chr5	bjp	exon	134934287	134937717	2	+	.	gene_id "ENSG00000132570"; transcript_id "ENSE00002019682_F1"
chr5	bjp	exon	134937902	134939470	2	+	.	gene_id "ENSG00000132570"; transcript_id "ENSE00002019682_F2"
chr5	bjp	exon	134944960	134945145	2	+	.	gene_id "ENSG00000132570"; transcript_id "ENSE00002024951"
chr5	bjp	exon	134965814	134966027	2	+	.	gene_id "ENSG00000152705"; transcript_id "ENSE00002039811"
chr5	bjp	exon	134978142	134978321	2	+	.	gene_id "ENSG00000152705"; transcript_id "ENSE00001317445_F1"
chr5	bjp	exon	134979023	134979163	2	+	.	gene_id "ENSG00000152705"; transcript_id "ENSE00001085870"
chr5	bjp	exon	134979553	134979672	2	+	.	gene_id "ENSG00000152705"; transcript_id "ENSE00001085869"
chr5	bjp	exon	134980596	134980753	2	+	.	gene_id "ENSG00000152705"; transcript_id "ENSE00001293518"
chr5	bjp	exon	134981744	134981930	2	+	.	gene_id "ENSG00000152705"; transcript_id "ENSE00001310489"
chr5	bjp	exon	134997947	134999527	2	-	.	gene_id "ENSG00000069011"; transcript_id "ENSG00000069011.1_M4"
chr5	bjp	exon	135001487	135002221	2	-	.	gene_id "ENSG00000069011"; transcript_id "ENSG00000069011.2_M4"
chr5	bjp	exon	135003055	135003343	2	-	.	gene_id "ENSG00000069011"; transcript_id "ENSE00002037886"
chr5	bjp	exon	135003489	135003749	2	+	.	gene_id "ENSG00000224186"; transcript_id "ENSG00000224186.1_M3"
chr5	bjp	exon	135003922	135004510	2	-	.	gene_id "ENSG00000069011"; transcript_id "ENSG00000069011.1_M2"
chr5	bjp	exon	135004714	135004732	2	-	.	gene_id "ENSG00000069011"; transcript_id "ENSE00002027109_F1"
chr5	bjp	exon	135005026	135006106	2	+	.	gene_id "ENSG00000277619"; transcript_id "ENSE00003729094_F1"
chr5	bjp	exon	135009056	135009442	2	-	.	gene_id "ENSG00000249082"; transcript_id "ENSG00000249082.1_M2"
chr5	bjp	exon	135009817	135010268	2	-	.	gene_id "ENSG00000249082"; transcript_id "ENSG00000249082.2_M2"
chr5	bjp	exon	135022697	135022765	2	+	.	gene_id "ENSG00000224186"; transcript_id "ENSE00003710318"
chr5	bjp	exon	135044726	135044837	2	+	.	gene_id "ENSG00000224186"; transcript_id "ENSE00002039789"
chr5	bjp	exon	135045612	135045700	2	+	.	gene_id "ENSG00000224186"; transcript_id "ENSE00001647341"
chr5	bjp	exon	135090011	135090056	2	+	.	gene_id "ENSG00000248753"; transcript_id "ENSE00002059842"
chr5	bjp	exon	135093872	135094115	2	-	.	gene_id "ENSG00000248482"; transcript_id "ENSE00002031056"
chr5	bjp	exon	135097649	135097857	2	+	.	gene_id "ENSG00000224186"; transcript_id "ENSE00002070708"
chr5	bjp	exon	135100449	135100745	2	-	.	gene_id "ENSG00000248482"; transcript_id "ENSE00002069589"
chr5	bjp	exon	135102722	135102775	2	+	.	gene_id "ENSG00000248753"; transcript_id "ENSE00002060468"
chr5	bjp	exon	135108743	135109174	2	+	.	gene_id "ENSG00000248753"; transcript_id "ENSE00002050187"
chr5	bjp	exon	135116570	135116687	2	+	.	gene_id "ENSG00000224186"; transcript_id "ENSE00002081871"
chr5	bjp	exon	135141788	135141918	2	+	.	gene_id "ENSG00000224186"; transcript_id "ENSE00003703287"
chr5	bjp	exon	135183186	135183335	2	+	.	gene_id "ENSG00000224186"; transcript_id "ENSE00002064763"
chr5	bjp	exon	135203964	135205736	2	-	.	gene_id "ENSG00000249647"; transcript_id "ENSE00002086508"
chr5	bjp	exon	135206901	135207052	2	-	.	gene_id "ENSG00000249647"; transcript_id "ENSE00002066641"
chr5	bjp	exon	135214823	135215108	2	-	.	gene_id "ENSG00000249647"; transcript_id "ENSE00002474969"
chr5	bjp	exon	135215391	135215592	2	-	.	gene_id "ENSG00000249647"; transcript_id "ENSG00000249647.1_M2"
chr5	bjp	exon	135215903	135215956	2	-	.	gene_id "ENSG00000249647"; transcript_id "ENSE00002032607"
chr5	bjp	exon	135301740	135301881	2	+	.	gene_id "ENSG00000224186"; transcript_id "ENSE00003758544_F1"
chr5	bjp	exon	135302144	135303118	2	-	.	gene_id "ENSG00000113648"; transcript_id "ENSG00000113648.1_M10"
chr5	bjp	exon	135305904	135305986	2	+	.	gene_id "ENSG00000224186"; transcript_id "ENSG00000224186.2_M3"
chr5	bjp	exon	135311177	135311281	2	+	.	gene_id "ENSG00000224186"; transcript_id "ENSE00001674273_F1"
chr5	bjp	exon	135312714	135315618	2	-	.	gene_id "ENSG00000113648"; transcript_id "ENSG00000113648.1_M4"
chr5	bjp	exon	135318705	135318822	2	+	.	gene_id "ENSG00000224186"; transcript_id "ENSE00002515046_F1"
chr5	bjp	exon	135318932	135319553	2	-	.	gene_id "ENSG00000113648"; transcript_id "ENSG00000113648.1_M2"
chr5	bjp	exon	135320944	135323046	2	-	.	gene_id "ENSG00000113648"; transcript_id "ENSG00000113648.2_M2"
chr5	bjp	exon	135326219	135330896	2	-	.	gene_id "ENSG00000113648"; transcript_id "ENSG00000113648.1_M8"
chr5	bjp	exon	135337338	135337573	2	-	.	gene_id "ENSG00000113648"; transcript_id "ENSG00000113648.1_M3"
chr5	bjp	exon	135338006	135338116	2	-	.	gene_id "ENSG00000113648"; transcript_id "ENSG00000113648.3_M2"
chr5	bjp	exon	135356863	135357242	2	-	.	gene_id "ENSG00000113648"; transcript_id "ENSG00000113648.2_M4"
chr5	bjp	exon	135367046	135367263	2	-	.	gene_id "ENSG00000113648"; transcript_id "ENSG00000113648.1_M9"
chr5	bjp	exon	135367607	135367732	2	+	.	gene_id "ENSG00000270021"; transcript_id "ENSE00003326113_F1"
chr5	bjp	exon	135367899	135369280	2	+	.	gene_id "ENSG00000270021"; transcript_id "ENSE00003326113_F2"
chr5	bjp	exon	135412257	135412260	2	-	.	gene_id "ENSG00000251380"; transcript_id "ENSE00002043461_F1"
chr5	bjp	exon	135415401	135418001	2	-	.	gene_id "ENSG00000255833"; transcript_id "ENSE00002222452_F1"
chr5	bjp	exon	135418665	135418774	2	+	.	gene_id "ENSG00000249639"; transcript_id "ENSE00002068784"
chr5	bjp	exon	135420262	135420452	2	-	.	gene_id "ENSG00000255833"; transcript_id "ENSE00002264372"
chr5	bjp	exon	135426358	135426751	2	+	.	gene_id "ENSG00000249639"; transcript_id "ENSE00002082310"
chr5	bjp	exon	135498269	135499936	2	-	.	gene_id "ENSG00000181965"; transcript_id "ENSE00001253137"
chr5	bjp	exon	135523564	135523637	2	+	.	gene_id "ENSG00000250167"; transcript_id "ENSE00002029369"
chr5	bjp	exon	135534666	135535840	2	-	.	gene_id "ENSG00000145824"; transcript_id "ENSG00000145824.1_M2"
chr5	bjp	exon	135538539	135538652	2	-	.	gene_id "ENSG00000145824"; transcript_id "ENSE00002207769"
chr5	bjp	exon	135542403	135542508	2	-	.	gene_id "ENSG00000145824"; transcript_id "ENSE00001362876"
chr5	bjp	exon	135542684	135543153	2	-	.	gene_id "ENSG00000145824"; transcript_id "ENSG00000145824.2_M2"
chr5	bjp	exon	135543249	135543566	2	+	.	gene_id "ENSG00000250167"; transcript_id "ENSE00002042212_F1"
chr5	bjp	exon	135564970	135565123	2	+	.	gene_id "ENSG00000250167"; transcript_id "ENSE00002067165"
chr5	bjp	exon	135593155	135593299	2	+	.	gene_id "ENSG00000250167"; transcript_id "ENSG00000250167.1_M2"
chr5	bjp	exon	135598679	135598784	2	+	.	gene_id "ENSG00000250167"; transcript_id "ENSG00000250167.2_M2"
chr5	bjp	exon	135612457	135614397	2	-	.	gene_id "ENSG00000251045"; transcript_id "ENSE00002040200"
chr5	bjp	exon	135616232	135616338	2	-	.	gene_id "ENSG00000251045"; transcript_id "ENSE00002042998"
chr5	bjp	exon	135617719	135617812	2	-	.	gene_id "ENSG00000251045"; transcript_id "ENSE00002072882"
chr5	bjp	exon	135710163	135710264	2	-	.	gene_id "ENSG00000223539"; transcript_id "ENSE00002319652"
chr5	bjp	exon	135769438	135769528	2	-	.	gene_id "ENSG00000265924"; transcript_id "ENSE00002692939"
chr5	bjp	exon	135779077	135779337	2	+	.	gene_id "ENSG00000250378"; transcript_id "ENSE00002038474"
chr5	bjp	exon	135788117	135788561	2	+	.	gene_id "ENSG00000250378"; transcript_id "ENSG00000250378.1_M3"
chr5	bjp	exon	135790799	135791212	2	+	.	gene_id "ENSG00000250378"; transcript_id "ENSE00003793727"
chr5	bjp	exon	135791294	135791533	2	+	.	gene_id "ENSG00000250378"; transcript_id "ENSE00003795903"
chr5	bjp	exon	135792121	135792391	2	+	.	gene_id "ENSG00000250378"; transcript_id "ENSE00003797491"
chr5	bjp	exon	135792862	135792980	2	+	.	gene_id "ENSG00000250378"; transcript_id "ENSG00000250378.2_M3"
chr5	bjp	exon	135800906	135801156	2	+	.	gene_id "ENSG00000145832"; transcript_id "ENSG00000145832.1_M4"
chr5	bjp	exon	135801367	135801413	2	+	.	gene_id "ENSG00000145832"; transcript_id "ENSE00001879213"
chr5	bjp	exon	135808666	135808709	2	+	.	gene_id "ENSG00000145832"; transcript_id "ENSE00003517311"
chr5	bjp	exon	135816676	135816747	2	+	.	gene_id "ENSG00000145832"; transcript_id "ENSG00000145832.1_M2"
chr5	bjp	exon	135818815	135819072	2	+	.	gene_id "ENSG00000145832"; transcript_id "ENSE00003564047"
chr5	bjp	exon	135837630	135838917	2	+	.	gene_id "ENSG00000145832"; transcript_id "ENSG00000145832.1_M3"
chr5	bjp	exon	135840195	135840328	2	+	.	gene_id "ENSG00000145832"; transcript_id "ENSE00001600103"
chr5	bjp	exon	135840836	135842543	2	+	.	gene_id "ENSG00000145832"; transcript_id "ENSE00001713228"
chr5	bjp	exon	135846116	135846279	2	+	.	gene_id "ENSG00000145832"; transcript_id "ENSG00000145832.2_M3"
chr5	bjp	exon	135849181	135849569	2	+	.	gene_id "ENSG00000145832"; transcript_id "ENSG00000145832.2_M2"
chr5	bjp	exon	135854114	135854718	2	+	.	gene_id "ENSG00000145832"; transcript_id "ENSE00001643444"
chr5	bjp	exon	135858330	135858594	2	-	.	gene_id "ENSG00000145839"; transcript_id "ENSE00000972570"
chr5	bjp	exon	135860113	135860244	2	-	.	gene_id "ENSG00000145839"; transcript_id "ENSE00000972569"
chr5	bjp	exon	135861533	135861565	2	-	.	gene_id "ENSG00000145839"; transcript_id "ENSE00000972568"
chr5	bjp	exon	135861648	135861683	2	-	.	gene_id "ENSG00000145839"; transcript_id "ENSE00000972567"
chr5	bjp	exon	135861796	135861920	2	-	.	gene_id "ENSG00000145839"; transcript_id "ENSE00000972566"
chr5	bjp	exon	135863722	135863835	2	+	.	gene_id "ENSG00000254239"; transcript_id "ENSE00002135560"
chr5	bjp	exon	135866036	135866332	2	+	.	gene_id "ENSG00000254239"; transcript_id "ENSE00002122520"
chr5	bjp	exon	135866435	135866608	2	-	.	gene_id "ENSG00000253927"; transcript_id "ENSE00002139048"
chr5	bjp	exon	135874176	135874444	2	-	.	gene_id "ENSG00000253927"; transcript_id "ENSE00002132254"
chr5	bjp	exon	135875738	135875826	2	-	.	gene_id "ENSG00000253927"; transcript_id "ENSE00002120401"
chr5	bjp	exon	135883670	135883749	2	-	.	gene_id "ENSG00000253927"; transcript_id "ENSE00002134090"
chr5	bjp	exon	135883999	135884153	2	-	.	gene_id "ENSG00000253927"; transcript_id "ENSE00002135898"
chr5	bjp	exon	135888298	135888453	2	-	.	gene_id "ENSG00000145826"; transcript_id "ENSE00002128571"
chr5	bjp	exon	135896299	135896462	2	+	.	gene_id "ENSG00000164616"; transcript_id "ENSG00000164616.1_M4"
chr5	bjp	exon	135900326	135900424	2	+	.	gene_id "ENSG00000164616"; transcript_id "ENSG00000164616.1_M3"
chr5	bjp	exon	135901295	135901414	2	+	.	gene_id "ENSG00000164616"; transcript_id "ENSE00001918380"
chr5	bjp	exon	135901598	135901699	2	+	.	gene_id "ENSG00000164616"; transcript_id "ENSE00001958190"
chr5	bjp	exon	135902576	135902942	2	+	.	gene_id "ENSG00000164616"; transcript_id "ENSG00000164616.1_M6"
chr5	bjp	exon	135903407	135903529	2	+	.	gene_id "ENSG00000164616"; transcript_id "ENSE00003479825"
chr5	bjp	exon	135904566	135904817	2	-	.	gene_id "ENSG00000145826"; transcript_id "ENSE00001845970"
chr5	bjp	exon	135906477	135906500	2	+	.	gene_id "ENSG00000164616"; transcript_id "ENSG00000164616.2_M4"
chr5	bjp	exon	135906670	135908744	2	+	.	gene_id "ENSG00000164616"; transcript_id "ENSG00000164616.1_M7"
chr5	bjp	exon	135912925	135913511	2	-	.	gene_id "ENSG00000145826"; transcript_id "ENSG00000145826.1_M2"
chr5	bjp	exon	135916957	135917123	2	-	.	gene_id "ENSG00000145826"; transcript_id "ENSE00002042790_F1"
chr5	bjp	exon	135917381	135917603	2	+	.	gene_id "ENSG00000164616"; transcript_id "ENSG00000164616.1_M2"
chr5	bjp	exon	135918882	135919149	2	-	.	gene_id "ENSG00000145826"; transcript_id "ENSG00000145826.1_M3"
chr5	bjp	exon	135920796	135921042	2	-	.	gene_id "ENSG00000145826"; transcript_id "ENSG00000145826.2_M3"
chr5	bjp	exon	135995134	135995428	2	+	.	gene_id "ENSG00000120708"; transcript_id "ENSG00000120708.1_M4"
chr5	bjp	exon	135999923	136000021	2	+	.	gene_id "ENSG00000120708"; transcript_id "ENSE00003477348"
chr5	bjp	exon	136010233	136010297	2	+	.	gene_id "ENSG00000120708"; transcript_id "ENSE00003488342"
chr5	bjp	exon	136010957	136011045	2	+	.	gene_id "ENSG00000120708"; transcript_id "ENSE00002066734"
chr5	bjp	exon	136019143	136019355	2	+	.	gene_id "ENSG00000120708"; transcript_id "ENSG00000120708.1_M2"
chr5	bjp	exon	136020179	136020316	2	+	.	gene_id "ENSG00000120708"; transcript_id "ENSE00003467571"
chr5	bjp	exon	136020911	136021630	2	+	.	gene_id "ENSG00000120708"; transcript_id "ENSG00000120708.1_M5"
chr5	bjp	exon	136021737	136022054	2	+	.	gene_id "ENSG00000120708"; transcript_id "ENSG00000120708.2_M2"
chr5	bjp	exon	136022686	136022767	2	+	.	gene_id "ENSG00000120708"; transcript_id "ENSE00002046764"
chr5	bjp	exon	136022903	136023033	2	+	.	gene_id "ENSG00000120708"; transcript_id "ENSE00003503938"
chr5	bjp	exon	136025005	136025452	2	+	.	gene_id "ENSG00000120708"; transcript_id "ENSG00000120708.2_M5"
chr5	bjp	exon	136027067	136027169	2	+	.	gene_id "ENSG00000120708"; transcript_id "ENSE00003475916"
chr5	bjp	exon	136027423	136027812	2	+	.	gene_id "ENSG00000120708"; transcript_id "ENSG00000120708.1_M3"
chr5	bjp	exon	136028896	136028920	2	+	.	gene_id "ENSG00000120708"; transcript_id "ENSE00003525978"
chr5	bjp	exon	136029419	136030060	2	+	.	gene_id "ENSG00000120708"; transcript_id "ENSG00000120708.1_M7"
chr5	bjp	exon	136046717	136046742	2	-	.	gene_id "ENSG00000270123"; transcript_id "ENSE00003282953_F1"
chr5	bjp	exon	136095757	136095765	2	-	.	gene_id "ENSG00000164621"; transcript_id "ENSE00001086015_F1"
chr5	bjp	exon	136099093	136099210	2	+	.	gene_id "ENSG00000113658"; transcript_id "ENSG00000113658.1_M3"
chr5	bjp	exon	136099473	136099599	2	+	.	gene_id "ENSG00000113658"; transcript_id "ENSE00002062698_F1"
chr5	bjp	exon	136100494	136101135	2	-	.	gene_id "ENSG00000164621"; transcript_id "ENSE00001086013_F2"
chr5	bjp	exon	136113673	136114164	2	+	.	gene_id "ENSG00000113658"; transcript_id "ENSG00000113658.1_M2"
chr5	bjp	exon	136118951	136119034	2	+	.	gene_id "ENSG00000113658"; transcript_id "ENSE00002066855"
chr5	bjp	exon	136119868	136120439	2	+	.	gene_id "ENSG00000113658"; transcript_id "ENSG00000113658.1_M6"
chr5	bjp	exon	136127122	136127373	2	+	.	gene_id "ENSG00000113658"; transcript_id "ENSG00000113658.2_M2"
chr5	bjp	exon	136129536	136129655	2	+	.	gene_id "ENSG00000113658"; transcript_id "ENSE00003585794"
chr5	bjp	exon	136138692	136139087	2	+	.	gene_id "ENSG00000113658"; transcript_id "ENSG00000113658.3_M2"
chr5	bjp	exon	136140639	136140895	2	+	.	gene_id "ENSG00000113658"; transcript_id "ENSG00000113658.4_M2"
chr5	bjp	exon	136143580	136148974	2	+	.	gene_id "ENSG00000113658"; transcript_id "ENSG00000113658.2_M3"
chr5	bjp	exon	136153440	136153595	2	+	.	gene_id "ENSG00000113658"; transcript_id "ENSE00002022804"
chr5	bjp	exon	136154825	136155027	2	+	.	gene_id "ENSG00000113658"; transcript_id "ENSE00002060245"
chr5	bjp	exon	136179663	136179947	2	-	.	gene_id "ENSG00000069018"; transcript_id "ENSG00000069018.1_M3"
chr5	bjp	exon	136180391	136180766	2	+	.	gene_id "ENSG00000248211"; transcript_id "ENSE00002046082"
chr5	bjp	exon	136182547	136182622	2	-	.	gene_id "ENSG00000069018"; transcript_id "ENSE00003513924"
chr5	bjp	exon	136188520	136188603	2	+	.	gene_id "ENSG00000248211"; transcript_id "ENSE00002019128"
chr5	bjp	exon	136191717	136191797	2	-	.	gene_id "ENSG00000069018"; transcript_id "ENSE00003465260"
chr5	bjp	exon	136192480	136192883	2	-	.	gene_id "ENSG00000069018"; transcript_id "ENSG00000069018.1_M2"
chr5	bjp	exon	136197805	136198000	2	-	.	gene_id "ENSG00000069018"; transcript_id "ENSE00003530926"
chr5	bjp	exon	136213948	136214212	2	-	.	gene_id "ENSG00000069018"; transcript_id "ENSE00003476440"
chr5	bjp	exon	136218127	136218360	2	-	.	gene_id "ENSG00000069018"; transcript_id "ENSE00003525743"
chr5	bjp	exon	136232714	136232930	2	-	.	gene_id "ENSG00000069018"; transcript_id "ENSE00003467428"
chr5	bjp	exon	136241148	136241328	2	-	.	gene_id "ENSG00000069018"; transcript_id "ENSG00000069018.2_M2"
chr5	bjp	exon	136280544	136280769	2	+	.	gene_id "ENSG00000250947"; transcript_id "ENSE00002033451"
chr5	bjp	exon	136281990	136282115	2	-	.	gene_id "ENSG00000069018"; transcript_id "ENSE00002410827_F1"
chr5	bjp	exon	136282173	136282493	2	+	.	gene_id "ENSG00000250947"; transcript_id "ENSE00002084826_F1"
chr5	bjp	exon	136320472	136321249	2	-	.	gene_id "ENSG00000069018"; transcript_id "ENSE00002077005"
chr5	bjp	exon	136329119	136329403	2	-	.	gene_id "ENSG00000069018"; transcript_id "ENSG00000069018.3_M2"
chr5	bjp	exon	136340203	136340461	2	-	.	gene_id "ENSG00000279240"; transcript_id "ENSE00002027430"
chr5	bjp	exon	136345345	136345588	2	-	.	gene_id "ENSG00000248351"; transcript_id "ENSE00002063176"
chr5	bjp	exon	136360998	136361152	2	-	.	gene_id "ENSG00000279240"; transcript_id "ENSE00002024391"
chr5	bjp	exon	136467315	136467409	2	+	.	gene_id "ENSG00000249803"; transcript_id "ENSE00002019803"
chr5	bjp	exon	136471369	136471740	2	+	.	gene_id "ENSG00000249803"; transcript_id "ENSE00002034007"
chr5	bjp	exon	136705822	136705900	2	+	.	gene_id "ENSG00000250284"; transcript_id "ENSE00002087483"
chr5	bjp	exon	136731482	136731807	2	+	.	gene_id "ENSG00000250284"; transcript_id "ENSE00002041060"
chr5	bjp	exon	136835160	136835874	2	+	.	gene_id "ENSG00000248616"; transcript_id "ENSE00002068135"
chr5	bjp	exon	136959079	136959185	2	-	.	gene_id "ENSG00000222285"; transcript_id "ENSE00001590171"
chr5	bjp	exon	136965164	136968725	2	-	.	gene_id "ENSG00000152377"; transcript_id "ENSG00000152377.1_M4"
chr5	bjp	exon	136969213	136969381	2	-	.	gene_id "ENSG00000152377"; transcript_id "ENSG00000152377.1_M2"
chr5	bjp	exon	136975028	136975090	2	-	.	gene_id "ENSG00000152377"; transcript_id "ENSE00003498286"
chr5	bjp	exon	136978449	136978670	2	-	.	gene_id "ENSG00000152377"; transcript_id "ENSG00000152377.2_M2"
chr5	bjp	exon	136978769	136978864	2	-	.	gene_id "ENSG00000152377"; transcript_id "ENSE00002068575"
chr5	bjp	exon	136982508	136982624	2	-	.	gene_id "ENSG00000152377"; transcript_id "ENSG00000152377.1_M3"
chr5	bjp	exon	136982894	136983180	2	-	.	gene_id "ENSG00000152377"; transcript_id "ENSE00002036267"
chr5	bjp	exon	137051664	137051778	2	-	.	gene_id "ENSG00000152377"; transcript_id "ENSE00001004926"
chr5	bjp	exon	137110069	137110195	2	-	.	gene_id "ENSG00000152377"; transcript_id "ENSG00000152377.2_M3"
chr5	bjp	exon	137138028	137138142	2	-	.	gene_id "ENSG00000152377"; transcript_id "ENSE00003548873"
chr5	bjp	exon	137264757	137264802	2	-	.	gene_id "ENSG00000152377"; transcript_id "ENSG00000152377.3_M2"
chr5	bjp	exon	137271154	137271162	2	-	.	gene_id "ENSG00000152377"; transcript_id "ENSE00003787510"
chr5	bjp	exon	137311114	137311261	2	-	.	gene_id "ENSG00000152377"; transcript_id "ENSG00000152377.4_M2"
chr5	bjp	exon	137362394	137362904	2	-	.	gene_id "ENSG00000152377"; transcript_id "ENSE00002024505"
chr5	bjp	exon	137496082	137496312	2	-	.	gene_id "ENSG00000152377"; transcript_id "ENSG00000152377.5_M2"
chr5	bjp	exon	137502241	137502309	2	-	.	gene_id "ENSG00000152377"; transcript_id "ENSE00002038985"
chr5	bjp	exon	137596053	137596234	2	-	.	gene_id "ENSG00000152377"; transcript_id "ENSE00002049379"
chr5	bjp	exon	137615358	137619976	2	-	.	gene_id "ENSG00000146021"; transcript_id "ENSG00000146021.1_M5"
chr5	bjp	exon	137623606	137623749	2	-	.	gene_id "ENSG00000146021"; transcript_id "ENSE00003602065"
chr5	bjp	exon	137625923	137627791	2	-	.	gene_id "ENSG00000146021"; transcript_id "ENSG00000146021.1_M3"
chr5	bjp	exon	137631874	137632002	2	-	.	gene_id "ENSG00000146021"; transcript_id "ENSG00000146021.1_M2"
chr5	bjp	exon	137634952	137635053	2	-	.	gene_id "ENSG00000146021"; transcript_id "ENSE00003785063"
chr5	bjp	exon	137636611	137636808	2	-	.	gene_id "ENSG00000146021"; transcript_id "ENSE00003518365"
chr5	bjp	exon	137637521	137637638	2	-	.	gene_id "ENSG00000146021"; transcript_id "ENSE00003491031"
chr5	bjp	exon	137645226	137645303	2	-	.	gene_id "ENSG00000216009"; transcript_id "ENSE00001546534"
chr5	bjp	exon	137655782	137655931	2	-	.	gene_id "ENSG00000146021"; transcript_id "ENSE00003528134"
chr5	bjp	exon	137669462	137669647	2	-	.	gene_id "ENSG00000146021"; transcript_id "ENSE00002030978"
chr5	bjp	exon	137670361	137670621	2	-	.	gene_id "ENSG00000146021"; transcript_id "ENSG00000146021.2_M3"
chr5	bjp	exon	137671369	137671591	2	-	.	gene_id "ENSG00000146021"; transcript_id "ENSG00000146021.3_M2"
chr5	bjp	exon	137675221	137675330	2	-	.	gene_id "ENSG00000146021"; transcript_id "ENSG00000146021.4_M2"
chr5	bjp	exon	137688643	137689038	2	-	.	gene_id "ENSG00000146021"; transcript_id "ENSG00000146021.5_M2"
chr5	bjp	exon	137694656	137694777	2	-	.	gene_id "ENSG00000146021"; transcript_id "ENSG00000146021.6_M2"
chr5	bjp	exon	137702061	137702505	2	-	.	gene_id "ENSG00000146021"; transcript_id "ENSG00000146021.1_M4"
chr5	bjp	exon	137703618	137703678	2	-	.	gene_id "ENSG00000146021"; transcript_id "ENSE00002033905"
chr5	bjp	exon	137705819	137705925	2	-	.	gene_id "ENSG00000146021"; transcript_id "ENSE00003482750"
chr5	bjp	exon	137716529	137716648	2	-	.	gene_id "ENSG00000146021"; transcript_id "ENSE00003502623"
chr5	bjp	exon	137716742	137717374	2	-	.	gene_id "ENSG00000146021"; transcript_id "ENSE00002028815"
chr5	bjp	exon	137731747	137732204	2	-	.	gene_id "ENSG00000146021"; transcript_id "ENSG00000146021.2_M4"
chr5	bjp	exon	137741754	137750484	2	-	.	gene_id "ENSG00000177733"; transcript_id "ENSE00001273297"
chr5	bjp	exon	137757633	137758023	2	+	.	gene_id "ENSG00000270697"; transcript_id "ENSE00003550353"
chr5	bjp	exon	137797643	137797902	2	+	.	gene_id "ENSG00000226306"; transcript_id "ENSE00002057821"
chr5	bjp	exon	137804467	137807189	2	+	.	gene_id "ENSG00000226306"; transcript_id "ENSG00000226306.1_M2"
chr5	bjp	exon	137810759	137811023	2	-	.	gene_id "ENSG00000250159"; transcript_id "ENSE00002082770"
chr5	bjp	exon	137854894	137854947	2	-	.	gene_id "ENSG00000250159"; transcript_id "ENSE00002059707"
chr5	bjp	exon	137855519	137855726	2	-	.	gene_id "ENSG00000250159"; transcript_id "ENSE00002057577"
chr5	bjp	exon	137864241	137864403	2	+	.	gene_id "ENSG00000120729"; transcript_id "ENSG00000120729.1_M4"
chr5	bjp	exon	137866878	137867444	2	+	.	gene_id "ENSG00000120729"; transcript_id "ENSG00000120729.1_M3"
chr5	bjp	exon	137872280	137872645	2	+	.	gene_id "ENSG00000120729"; transcript_id "ENSG00000120729.1_M2"
chr5	bjp	exon	137873957	137874058	2	+	.	gene_id "ENSG00000120729"; transcript_id "ENSE00003545480"
chr5	bjp	exon	137877044	137877294	2	+	.	gene_id "ENSG00000120729"; transcript_id "ENSG00000120729.2_M3"
chr5	bjp	exon	137878398	137878530	2	+	.	gene_id "ENSG00000120729"; transcript_id "ENSE00003501635"
chr5	bjp	exon	137879219	137879809	2	-	.	gene_id "ENSG00000250159"; transcript_id "ENSE00002058552_F1"
chr5	bjp	exon	137880018	137880047	2	-	.	gene_id "ENSG00000250159"; transcript_id "ENSE00002058552_F2"
chr5	bjp	exon	137882471	137882636	2	+	.	gene_id "ENSG00000120729"; transcript_id "ENSG00000120729.3_M3"
chr5	bjp	exon	137883123	137883420	2	+	.	gene_id "ENSG00000120729"; transcript_id "ENSG00000120729.2_M2"
chr5	bjp	exon	137883636	137884274	2	+	.	gene_id "ENSG00000120729"; transcript_id "ENSG00000120729.2_M4"
chr5	bjp	exon	137884391	137884579	2	+	.	gene_id "ENSG00000078795"; transcript_id "ENSE00002084652_F1"
chr5	bjp	exon	137884709	137885570	2	+	.	gene_id "ENSG00000078795"; transcript_id "ENSE00002084652_F2"
chr5	bjp	exon	137885619	137885760	2	-	.	gene_id "ENSG00000250159"; transcript_id "ENSG00000250159.1_M2"
chr5	bjp	exon	137885861	137885946	2	+	.	gene_id "ENSG00000078795"; transcript_id "ENSG00000078795.1_M5"
chr5	bjp	exon	137886391	137886817	2	+	.	gene_id "ENSG00000078795"; transcript_id "ENSE00002060538"
chr5	bjp	exon	137886909	137887010	2	+	.	gene_id "ENSG00000078795"; transcript_id "ENSE00003686401"
chr5	bjp	exon	137888908	137889041	2	+	.	gene_id "ENSG00000078795"; transcript_id "ENSG00000078795.1_M3"
chr5	bjp	exon	137890779	137891035	2	+	.	gene_id "ENSG00000078795"; transcript_id "ENSG00000078795.1_M2"
chr5	bjp	exon	137895941	137896162	2	+	.	gene_id "ENSG00000078795"; transcript_id "ENSE00003635142"
chr5	bjp	exon	137902644	137902872	2	+	.	gene_id "ENSG00000078795"; transcript_id "ENSG00000078795.2_M3"
chr5	bjp	exon	137904180	137904350	2	+	.	gene_id "ENSG00000078795"; transcript_id "ENSG00000078795.2_M2"
chr5	bjp	exon	137905213	137905394	2	+	.	gene_id "ENSG00000078795"; transcript_id "ENSE00000764043"
chr5	bjp	exon	137918098	137918218	2	+	.	gene_id "ENSG00000078795"; transcript_id "ENSE00000764044"
chr5	bjp	exon	137919877	137919978	2	+	.	gene_id "ENSG00000078795"; transcript_id "ENSE00001196083"
chr5	bjp	exon	137921498	137921562	2	+	.	gene_id "ENSG00000078795"; transcript_id "ENSE00000764046"
chr5	bjp	exon	137922329	137922383	2	+	.	gene_id "ENSG00000078795"; transcript_id "ENSE00000764047"
chr5	bjp	exon	137932338	137932450	2	+	.	gene_id "ENSG00000078795"; transcript_id "ENSE00000817407"
chr5	bjp	exon	137932861	137932968	2	+	.	gene_id "ENSG00000078795"; transcript_id "ENSE00002048655"
chr5	bjp	exon	137934502	137936337	2	-	.	gene_id "ENSG00000031003"; transcript_id "ENSE00001921816_F1"
chr5	bjp	exon	137936891	137937026	2	+	.	gene_id "ENSG00000078795"; transcript_id "ENSG00000078795.3_M3"
chr5	bjp	exon	137938489	137938590	2	-	.	gene_id "ENSG00000031003"; transcript_id "ENSE00000764166"
chr5	bjp	exon	137938929	137939292	2	+	.	gene_id "ENSG00000078795"; transcript_id "ENSE00002083568"
chr5	bjp	exon	137939420	137939583	2	-	.	gene_id "ENSG00000031003"; transcript_id "ENSE00001195996"
chr5	bjp	exon	137939678	137939761	2	-	.	gene_id "ENSG00000031003"; transcript_id "ENSG00000031003.1_M2"
chr5	bjp	exon	137942449	137942941	2	-	.	gene_id "ENSG00000031003"; transcript_id "ENSG00000031003.1_M3"
chr5	bjp	exon	137945500	137945729	2	-	.	gene_id "ENSG00000031003"; transcript_id "ENSE00000764205"
chr5	bjp	exon	137949169	137949250	2	-	.	gene_id "ENSG00000031003"; transcript_id "ENSE00000764219"
chr5	bjp	exon	137949877	137950006	2	-	.	gene_id "ENSG00000031003"; transcript_id "ENSG00000031003.2_M2"
chr5	bjp	exon	137950706	137951164	2	-	.	gene_id "ENSG00000031003"; transcript_id "ENSG00000031003.3_M2"
chr5	bjp	exon	137953022	137953087	2	-	.	gene_id "ENSG00000031003"; transcript_id "ENSE00001725085"
chr5	bjp	exon	137956154	137956301	2	-	.	gene_id "ENSG00000031003"; transcript_id "ENSE00000764246"
chr5	bjp	exon	137956703	137956751	2	-	.	gene_id "ENSG00000031003"; transcript_id "ENSE00000764272"
chr5	bjp	exon	137958942	137959006	2	-	.	gene_id "ENSG00000031003"; transcript_id "ENSE00001130368"
chr5	bjp	exon	137981981	137982113	2	-	.	gene_id "ENSG00000031003"; transcript_id "ENSE00001130372"
chr5	bjp	exon	137984184	137984339	2	-	.	gene_id "ENSG00000031003"; transcript_id "ENSE00001130382"
chr5	bjp	exon	137985000	137985041	2	-	.	gene_id "ENSG00000031003"; transcript_id "ENSE00001130389"
chr5	bjp	exon	138003437	138003593	2	-	.	gene_id "ENSG00000031003"; transcript_id "ENSE00001130396"
chr5	bjp	exon	138007452	138007593	2	-	.	gene_id "ENSG00000031003"; transcript_id "ENSE00001086057"
chr5	bjp	exon	138008213	138008390	2	-	.	gene_id "ENSG00000031003"; transcript_id "ENSG00000031003.4_M2"
chr5	bjp	exon	138014750	138014962	2	-	.	gene_id "ENSG00000031003"; transcript_id "ENSG00000031003.1_M4"
chr5	bjp	exon	138015402	138015593	2	-	.	gene_id "ENSG00000031003"; transcript_id "ENSE00003799660"
chr5	bjp	exon	138017208	138017642	2	-	.	gene_id "ENSG00000031003"; transcript_id "ENSG00000031003.5_M2"
chr5	bjp	exon	138029218	138029225	2	+	.	gene_id "ENSG00000246323"; transcript_id "ENSE00001983606_F1"
chr5	bjp	exon	138029397	138029530	2	-	.	gene_id "ENSG00000031003"; transcript_id "ENSG00000031003.2_M3"
chr5	bjp	exon	138030217	138030313	2	-	.	gene_id "ENSG00000031003"; transcript_id "ENSE00002073170"
chr5	bjp	exon	138030445	138030517	2	-	.	gene_id "ENSG00000031003"; transcript_id "ENSG00000031003.6_M2"
chr5	bjp	exon	138032627	138033699	2	+	.	gene_id "ENSG00000246323"; transcript_id "ENSE00001969436"
chr5	bjp	exon	138035000	138035040	2	-	.	gene_id "ENSG00000031003"; transcript_id "ENSE00002050166"
chr5	bjp	exon	138035633	138036012	2	+	.	gene_id "ENSG00000250260"; transcript_id "ENSE00002076514"
chr5	bjp	exon	138036148	138036413	2	+	.	gene_id "ENSG00000250260"; transcript_id "ENSE00002066207"
chr5	bjp	exon	138048272	138048355	2	-	.	gene_id "ENSG00000031003"; transcript_id "ENSG00000031003.7_M2"
chr5	bjp	exon	138065486	138065589	2	-	.	gene_id "ENSG00000222924"; transcript_id "ENSE00001590810"
chr5	bjp	exon	138078540	138078931	2	+	.	gene_id "ENSG00000061492"; transcript_id "ENSG00000061492.1_M5"
chr5	bjp	exon	138079146	138079284	2	+	.	gene_id "ENSG00000061492"; transcript_id "ENSE00000973490"
chr5	bjp	exon	138082437	138082562	2	+	.	gene_id "ENSG00000061492"; transcript_id "ENSE00000764340"
chr5	bjp	exon	138083565	138083707	2	+	.	gene_id "ENSG00000061492"; transcript_id "ENSE00000764341"
chr5	bjp	exon	138085166	138086179	2	+	.	gene_id "ENSG00000061492"; transcript_id "ENSG00000061492.1_M6"
chr5	bjp	exon	138086717	138086991	2	+	.	gene_id "ENSG00000061492"; transcript_id "ENSE00001534729"
chr5	bjp	exon	138108829	138109420	2	-	.	gene_id "ENSG00000112981"; transcript_id "ENSG00000112981.1_M3"
chr5	bjp	exon	138109896	138110036	2	-	.	gene_id "ENSG00000112981"; transcript_id "ENSE00002064924"
chr5	bjp	exon	138110228	138110335	2	+	.	gene_id "ENSG00000212460"; transcript_id "ENSE00001508942"
chr5	bjp	exon	138112464	138112582	2	-	.	gene_id "ENSG00000112981"; transcript_id "ENSE00003509699"
chr5	bjp	exon	138116697	138116797	2	-	.	gene_id "ENSG00000199880"; transcript_id "ENSE00001437773"
chr5	bjp	exon	138121104	138121372	2	-	.	gene_id "ENSG00000112981"; transcript_id "ENSE00002036371"
chr5	bjp	exon	138122150	138122314	2	-	.	gene_id "ENSG00000112981"; transcript_id "ENSG00000112981.1_M2"
chr5	bjp	exon	138122941	138123146	2	-	.	gene_id "ENSG00000112981"; transcript_id "ENSG00000112981.2_M3"
chr5	bjp	exon	138132064	138132890	2	-	.	gene_id "ENSG00000112981"; transcript_id "ENSG00000112981.3_M3"
chr5	bjp	exon	138133094	138133166	2	-	.	gene_id "ENSG00000112981"; transcript_id "ENSG00000112981.2_M2"
chr5	bjp	exon	138133489	138133890	2	-	.	gene_id "ENSG00000112983"; transcript_id "ENSE00001326398"
chr5	bjp	exon	138134351	138134606	2	-	.	gene_id "ENSG00000112983"; transcript_id "ENSG00000112983.1_M2"
chr5	bjp	exon	138138916	138138984	2	-	.	gene_id "ENSG00000112983"; transcript_id "ENSE00001130035"
chr5	bjp	exon	138139528	138139617	2	-	.	gene_id "ENSG00000112983"; transcript_id "ENSE00000904341"
chr5	bjp	exon	138143368	138143525	2	-	.	gene_id "ENSG00000112983"; transcript_id "ENSE00000904342"
chr5	bjp	exon	138144474	138144737	2	-	.	gene_id "ENSG00000112983"; transcript_id "ENSE00000904343"
chr5	bjp	exon	138146205	138146483	2	-	.	gene_id "ENSG00000112983"; transcript_id "ENSG00000112983.2_M2"
chr5	bjp	exon	138150607	138150993	2	-	.	gene_id "ENSG00000112983"; transcript_id "ENSG00000112983.1_M3"
chr5	bjp	exon	138151371	138151623	2	-	.	gene_id "ENSG00000112983"; transcript_id "ENSE00001835539"
chr5	bjp	exon	138153276	138153320	2	-	.	gene_id "ENSG00000112983"; transcript_id "ENSG00000112983.3_M2"
chr5	bjp	exon	138153790	138153894	2	-	.	gene_id "ENSG00000112983"; transcript_id "ENSG00000112983.2_M3"
chr5	bjp	exon	138154612	138154956	2	-	.	gene_id "ENSG00000112983"; transcript_id "ENSG00000112983.1_M4"
chr5	bjp	exon	138155476	138155826	2	-	.	gene_id "ENSG00000112983"; transcript_id "ENSG00000112983.2_M4"
chr5	bjp	exon	138156819	138157033	2	-	.	gene_id "ENSG00000112983"; transcript_id "ENSE00003478219"
chr5	bjp	exon	138157276	138157332	2	-	.	gene_id "ENSG00000112983"; transcript_id "ENSE00003505620"
chr5	bjp	exon	138157776	138157822	2	-	.	gene_id "ENSG00000112983"; transcript_id "ENSE00003688682"
chr5	bjp	exon	138158009	138158102	2	-	.	gene_id "ENSG00000112983"; transcript_id "ENSE00003468851"
chr5	bjp	exon	138158405	138158857	2	-	.	gene_id "ENSG00000112983"; transcript_id "ENSG00000112983.3_M4"
chr5	bjp	exon	138159522	138159919	2	-	.	gene_id "ENSG00000112983"; transcript_id "ENSG00000112983.1_M5"
chr5	bjp	exon	138160212	138160639	2	-	.	gene_id "ENSG00000112983"; transcript_id "ENSG00000112983.3_M3"
chr5	bjp	exon	138161322	138161757	2	-	.	gene_id "ENSG00000112983"; transcript_id "ENSG00000112983.4_M3"
chr5	bjp	exon	138162149	138162367	2	-	.	gene_id "ENSG00000112983"; transcript_id "ENSE00000817431"
chr5	bjp	exon	138162901	138163079	2	-	.	gene_id "ENSG00000112983"; transcript_id "ENSG00000112983.1_PMM2"
chr5	bjp	exon	138164024	138164088	2	-	.	gene_id "ENSG00000112983"; transcript_id "ENSG00000112983.4_M2"
chr5	bjp	exon	138164409	138164591	2	-	.	gene_id "ENSG00000112983"; transcript_id "ENSG00000112983.6_M3"
chr5	bjp	exon	138164717	138164839	2	-	.	gene_id "ENSG00000112983"; transcript_id "ENSG00000112983.5_M2"
chr5	bjp	exon	138165025	138165090	2	-	.	gene_id "ENSG00000112983"; transcript_id "ENSG00000112983.6_M2"
chr5	bjp	exon	138165749	138165818	2	-	.	gene_id "ENSG00000112983"; transcript_id "ENSE00003546215"
chr5	bjp	exon	138166376	138166507	2	-	.	gene_id "ENSG00000112983"; transcript_id "ENSG00000112983.7_M2"
chr5	bjp	exon	138170818	138171321	2	-	.	gene_id "ENSG00000112983"; transcript_id "ENSG00000112983.7_M3"
chr5	bjp	exon	138172249	138172371	2	-	.	gene_id "ENSG00000112983"; transcript_id "ENSG00000112983.1_M10"
chr5	bjp	exon	138172504	138172639	2	-	.	gene_id "ENSG00000112983"; transcript_id "ENSG00000112983.8_M2"
chr5	bjp	exon	138172651	138173498	2	+	.	gene_id "ENSG00000112984"; transcript_id "ENSG00000112984.1_M6"
chr5	bjp	exon	138175055	138175144	2	+	.	gene_id "ENSG00000112984"; transcript_id "ENSG00000112984.1_M3"
chr5	bjp	exon	138175242	138175529	2	+	.	gene_id "ENSG00000112984"; transcript_id "ENSG00000112984.2_M3"
chr5	bjp	exon	138175959	138176097	2	+	.	gene_id "ENSG00000112984"; transcript_id "ENSG00000112984.1_M2"
chr5	bjp	exon	138176222	138176409	2	+	.	gene_id "ENSG00000112984"; transcript_id "ENSG00000112984.2_M2"
chr5	bjp	exon	138176497	138176626	2	+	.	gene_id "ENSG00000112984"; transcript_id "ENSE00000764376"
chr5	bjp	exon	138176805	138176999	2	+	.	gene_id "ENSG00000112984"; transcript_id "ENSE00000764377"
chr5	bjp	exon	138177106	138177217	2	+	.	gene_id "ENSG00000112984"; transcript_id "ENSE00000764378"
chr5	bjp	exon	138177324	138177392	2	+	.	gene_id "ENSG00000112984"; transcript_id "ENSE00000764379"
chr5	bjp	exon	138177598	138177741	2	+	.	gene_id "ENSG00000112984"; transcript_id "ENSE00000764380"
chr5	bjp	exon	138177875	138178040	2	+	.	gene_id "ENSG00000112984"; transcript_id "ENSE00000764381"
chr5	bjp	exon	138178148	138178312	2	+	.	gene_id "ENSG00000112984"; transcript_id "ENSE00000764383"
chr5	bjp	exon	138178443	138178582	2	+	.	gene_id "ENSG00000112984"; transcript_id "ENSG00000112984.3_M2"
chr5	bjp	exon	138178732	138178834	2	+	.	gene_id "ENSG00000112984"; transcript_id "ENSE00000764387"
chr5	bjp	exon	138179149	138179347	2	+	.	gene_id "ENSG00000112984"; transcript_id "ENSE00000764390"
chr5	bjp	exon	138179598	138179689	2	+	.	gene_id "ENSG00000112984"; transcript_id "ENSE00003546655"
chr5	bjp	exon	138179928	138180065	2	+	.	gene_id "ENSG00000112984"; transcript_id "ENSE00003575239"
chr5	bjp	exon	138180743	138181297	2	+	.	gene_id "ENSG00000112984"; transcript_id "ENSG00000112984.3_M3"
chr5	bjp	exon	138181366	138182804	2	-	.	gene_id "ENSG00000094880"; transcript_id "ENSG00000094880.1_M3"
chr5	bjp	exon	138183288	138183759	2	-	.	gene_id "ENSG00000094880"; transcript_id "ENSG00000094880.1_M5"
chr5	bjp	exon	138185137	138185198	2	-	.	gene_id "ENSG00000094880"; transcript_id "ENSE00003592595"
chr5	bjp	exon	138185525	138186053	2	-	.	gene_id "ENSG00000094880"; transcript_id "ENSG00000094880.2_M3"
chr5	bjp	exon	138186169	138186322	2	-	.	gene_id "ENSG00000094880"; transcript_id "ENSE00003543478"
chr5	bjp	exon	138191627	138191708	2	-	.	gene_id "ENSG00000094880"; transcript_id "ENSE00003646963"
chr5	bjp	exon	138191857	138191954	2	-	.	gene_id "ENSG00000094880"; transcript_id "ENSE00003643128"
chr5	bjp	exon	138192036	138192213	2	-	.	gene_id "ENSG00000094880"; transcript_id "ENSG00000094880.1_M2"
chr5	bjp	exon	138194346	138194658	2	-	.	gene_id "ENSG00000094880"; transcript_id "ENSG00000094880.3_M3"
chr5	bjp	exon	138194762	138194867	2	-	.	gene_id "ENSG00000094880"; transcript_id "ENSE00003572231"
chr5	bjp	exon	138195538	138195580	2	-	.	gene_id "ENSG00000094880"; transcript_id "ENSE00003479849"
chr5	bjp	exon	138199306	138200115	2	-	.	gene_id "ENSG00000094880"; transcript_id "ENSG00000094880.1_M4"
chr5	bjp	exon	138206430	138206502	2	-	.	gene_id "ENSG00000094880"; transcript_id "ENSE00003508483"
chr5	bjp	exon	138206591	138206782	2	-	.	gene_id "ENSG00000094880"; transcript_id "ENSG00000094880.2_M4"
chr5	bjp	exon	138245582	138246260	2	-	.	gene_id "ENSG00000146013"; transcript_id "ENSG00000146013.1_M2"
chr5	bjp	exon	138246490	138246578	2	-	.	gene_id "ENSG00000146013"; transcript_id "ENSE00000973486"
chr5	bjp	exon	138246969	138247103	2	-	.	gene_id "ENSG00000146013"; transcript_id "ENSE00000973485"
chr5	bjp	exon	138247260	138247363	2	-	.	gene_id "ENSG00000146013"; transcript_id "ENSE00000973484"
chr5	bjp	exon	138250882	138251194	2	-	.	gene_id "ENSG00000146013"; transcript_id "ENSE00000973483"
chr5	bjp	exon	138252793	138252885	2	-	.	gene_id "ENSG00000146013"; transcript_id "ENSE00000973482"
chr5	bjp	exon	138257488	138257775	2	-	.	gene_id "ENSG00000146013"; transcript_id "ENSE00000973481"
chr5	bjp	exon	138260207	138260398	2	-	.	gene_id "ENSG00000249851"; transcript_id "ENSE00002050517"
chr5	bjp	exon	138260703	138260969	2	-	.	gene_id "ENSG00000249851"; transcript_id "ENSE00002080507"
chr5	bjp	exon	138278457	138278795	2	-	.	gene_id "ENSG00000146013"; transcript_id "ENSG00000146013.2_M2"
chr5	bjp	exon	138289506	138290082	2	-	.	gene_id "ENSG00000158402"; transcript_id "ENSG00000158402.1_M5"
chr5	bjp	exon	138290262	138290373	2	-	.	gene_id "ENSG00000158402"; transcript_id "ENSE00001195280"
chr5	bjp	exon	138290737	138290870	2	-	.	gene_id "ENSG00000158402"; transcript_id "ENSE00001086108"
chr5	bjp	exon	138291409	138291507	2	-	.	gene_id "ENSG00000158402"; transcript_id "ENSE00001086119"
chr5	bjp	exon	138293719	138293802	2	-	.	gene_id "ENSG00000158402"; transcript_id "ENSG00000158402.1_M2"
chr5	bjp	exon	138294878	138294979	2	-	.	gene_id "ENSG00000158402"; transcript_id "ENSE00001086104"
chr5	bjp	exon	138296209	138296355	2	-	.	gene_id "ENSG00000158402"; transcript_id "ENSG00000158402.1_M3"
chr5	bjp	exon	138323377	138323532	2	-	.	gene_id "ENSG00000158402"; transcript_id "ENSE00001245626"
chr5	bjp	exon	138331924	138332013	2	-	.	gene_id "ENSG00000158402"; transcript_id "ENSE00003785108"
chr5	bjp	exon	138332027	138332163	2	-	.	gene_id "ENSG00000158402"; transcript_id "ENSG00000158402.2_M2"
chr5	bjp	exon	138334612	138335009	2	-	.	gene_id "ENSG00000158402"; transcript_id "ENSG00000158402.3_M2"
chr5	bjp	exon	138335676	138335770	2	-	.	gene_id "ENSG00000158402"; transcript_id "ENSE00001086118"
chr5	bjp	exon	138337109	138337340	2	-	.	gene_id "ENSG00000158402"; transcript_id "ENSG00000158402.2_M3"
chr5	bjp	exon	138337717	138337999	2	-	.	gene_id "ENSG00000158402"; transcript_id "ENSG00000158402.1_M4"
chr5	bjp	exon	138338057	138338091	2	+	.	gene_id "ENSG00000120709"; transcript_id "ENSE00002046937"
chr5	bjp	exon	138338227	138338307	2	+	.	gene_id "ENSG00000120709"; transcript_id "ENSE00002058789"
chr5	bjp	exon	138339555	138339650	2	+	.	gene_id "ENSG00000120709"; transcript_id "ENSE00002024387"
chr5	bjp	exon	138339796	138339858	2	+	.	gene_id "ENSG00000120709"; transcript_id "ENSE00002038791"
chr5	bjp	exon	138341211	138341261	2	+	.	gene_id "ENSG00000120709"; transcript_id "ENSE00002086612"
chr5	bjp	exon	138341508	138341608	2	+	.	gene_id "ENSG00000120709"; transcript_id "ENSE00002042896"
chr5	bjp	exon	138342917	138342935	2	+	.	gene_id "ENSG00000120709"; transcript_id "ENSE00002440982"
chr5	bjp	exon	138343002	138343274	2	+	.	gene_id "ENSG00000120709"; transcript_id "ENSG00000120709.1_M2"
chr5	bjp	exon	138343639	138343980	2	+	.	gene_id "ENSG00000120709"; transcript_id "ENSG00000120709.2_M2"
chr5	bjp	exon	138344084	138344142	2	-	.	gene_id "ENSG00000158402"; transcript_id "ENSG00000158402.4_M2"
chr5	bjp	exon	138344436	138344483	2	-	.	gene_id "ENSG00000158402"; transcript_id "ENSG00000158402.5_M2"
chr5	bjp	exon	138347310	138349156	2	+	.	gene_id "ENSG00000120709"; transcript_id "ENSG00000120709.1_M5"
chr5	bjp	exon	138349843	138349883	2	+	.	gene_id "ENSG00000120709"; transcript_id "ENSE00002063799"
chr5	bjp	exon	138350960	138351744	2	+	.	gene_id "ENSG00000120709"; transcript_id "ENSG00000120709.1_M7"
chr5	bjp	exon	138352848	138353172	2	+	.	gene_id "ENSG00000120709"; transcript_id "ENSG00000120709.1_M3"
chr5	bjp	exon	138353244	138355436	2	+	.	gene_id "ENSG00000120709"; transcript_id "ENSE00001937490_F2"
chr5	bjp	exon	138355777	138355864	2	+	.	gene_id "ENSG00000120709"; transcript_id "ENSE00001937490_F3"
chr5	bjp	exon	138358731	138359121	2	+	.	gene_id "ENSG00000120733"; transcript_id "ENSE00000973553"
chr5	bjp	exon	138378804	138378971	2	+	.	gene_id "ENSG00000120733"; transcript_id "ENSG00000120733.1_M2"
chr5	bjp	exon	138381195	138381308	2	+	.	gene_id "ENSG00000120733"; transcript_id "ENSE00003598132"
chr5	bjp	exon	138383828	138383933	2	+	.	gene_id "ENSG00000120733"; transcript_id "ENSG00000120733.2_M2"
chr5	bjp	exon	138385690	138385814	2	+	.	gene_id "ENSG00000120733"; transcript_id "ENSG00000120733.3_M2"
chr5	bjp	exon	138387632	138387864	2	+	.	gene_id "ENSG00000120733"; transcript_id "ENSG00000120733.4_M2"
chr5	bjp	exon	138391736	138392335	2	+	.	gene_id "ENSG00000120733"; transcript_id "ENSG00000120733.1_M4"
chr5	bjp	exon	138396726	138397974	2	+	.	gene_id "ENSG00000120733"; transcript_id "ENSE00003505193"
chr5	bjp	exon	138398883	138399084	2	+	.	gene_id "ENSG00000120733"; transcript_id "ENSE00003469742"
chr5	bjp	exon	138403593	138404109	2	+	.	gene_id "ENSG00000120733"; transcript_id "ENSG00000120733.1_M3"
chr5	bjp	exon	138405582	138405734	2	+	.	gene_id "ENSG00000120733"; transcript_id "ENSG00000120733.5_M2"
chr5	bjp	exon	138420866	138420973	2	+	.	gene_id "ENSG00000120733"; transcript_id "ENSE00003562956"
chr5	bjp	exon	138423218	138423345	2	+	.	gene_id "ENSG00000120733"; transcript_id "ENSE00003514453"
chr5	bjp	exon	138423543	138423722	2	+	.	gene_id "ENSG00000120733"; transcript_id "ENSE00002079689"
chr5	bjp	exon	138424683	138424962	2	+	.	gene_id "ENSG00000120733"; transcript_id "ENSE00003644141"
chr5	bjp	exon	138426425	138426681	2	+	.	gene_id "ENSG00000120733"; transcript_id "ENSG00000120733.6_M2"
chr5	bjp	exon	138430535	138430801	2	+	.	gene_id "ENSG00000120733"; transcript_id "ENSG00000120733.7_M2"
chr5	bjp	exon	138431871	138432317	2	+	.	gene_id "ENSG00000120733"; transcript_id "ENSG00000120733.8_M2"
chr5	bjp	exon	138433206	138433519	2	+	.	gene_id "ENSG00000120733"; transcript_id "ENSG00000120733.9_M2"
chr5	bjp	exon	138433643	138433773	2	+	.	gene_id "ENSG00000120733"; transcript_id "ENSE00003512044"
chr5	bjp	exon	138434421	138434540	2	+	.	gene_id "ENSG00000120733"; transcript_id "ENSE00003542312"
chr5	bjp	exon	138436286	138436425	2	+	.	gene_id "ENSG00000120733"; transcript_id "ENSE00003481345"
chr5	bjp	exon	138436703	138436879	2	+	.	gene_id "ENSG00000120733"; transcript_id "ENSE00003515931"
chr5	bjp	exon	138437882	138438016	2	+	.	gene_id "ENSG00000120733"; transcript_id "ENSE00003460880"
chr5	bjp	exon	138442094	138443500	2	+	.	gene_id "ENSG00000120733"; transcript_id "ENSG00000120733.2_M4"
chr5	bjp	exon	138445480	138445706	2	+	.	gene_id "ENSG00000132563"; transcript_id "ENSG00000132563.1_M6"
chr5	bjp	exon	138446147	138446291	2	+	.	gene_id "ENSG00000132563"; transcript_id "ENSE00002085390"
chr5	bjp	exon	138447410	138447557	2	+	.	gene_id "ENSG00000132563"; transcript_id "ENSG00000132563.1_M2"
chr5	bjp	exon	138447854	138447930	2	+	.	gene_id "ENSG00000132563"; transcript_id "ENSE00003463290"
chr5	bjp	exon	138450043	138450314	2	+	.	gene_id "ENSG00000132563"; transcript_id "ENSE00002058717"
chr5	bjp	exon	138450783	138451160	2	+	.	gene_id "ENSG00000132563"; transcript_id "ENSG00000132563.1_M3"
chr5	bjp	exon	138451209	138451830	2	+	.	gene_id "ENSG00000132563"; transcript_id "ENSG00000132563.1_M9"
chr5	bjp	exon	138451923	138452053	2	+	.	gene_id "ENSG00000132563"; transcript_id "ENSE00003634159"
chr5	bjp	exon	138452138	138453424	2	+	.	gene_id "ENSG00000132563"; transcript_id "ENSG00000132563.1_M5"
chr5	bjp	exon	138460851	138461039	2	-	.	gene_id "ENSG00000271196"; transcript_id "ENSE00003573804"
chr5	bjp	exon	138471810	138472391	2	+	.	gene_id "ENSG00000120738"; transcript_id "ENSE00001955206"
chr5	bjp	exon	138473080	138475638	2	+	.	gene_id "ENSG00000120738"; transcript_id "ENSE00000817461"
chr5	bjp	exon	138517448	138518001	2	-	.	gene_id "ENSG00000120705"; transcript_id "ENSG00000120705.1_M4"
chr5	bjp	exon	138519079	138519334	2	-	.	gene_id "ENSG00000120705"; transcript_id "ENSG00000120705.2_M3"
chr5	bjp	exon	138535449	138535572	2	-	.	gene_id "ENSG00000120705"; transcript_id "ENSE00002076378"
chr5	bjp	exon	138547424	138547616	2	-	.	gene_id "ENSG00000120705"; transcript_id "ENSG00000120705.2_M2"
chr5	bjp	exon	138548543	138548845	2	-	.	gene_id "ENSG00000120705"; transcript_id "ENSG00000120705.4_M3"
chr5	bjp	exon	138549006	138549209	2	-	.	gene_id "ENSG00000120705"; transcript_id "ENSG00000120705.1_M5"
chr5	bjp	exon	138560784	138561989	2	-	.	gene_id "ENSG00000113013"; transcript_id "ENSG00000113013.1_M4"
chr5	bjp	exon	138562649	138563370	2	-	.	gene_id "ENSG00000113013"; transcript_id "ENSG00000113013.2_M4"
chr5	bjp	exon	138564847	138564916	2	-	.	gene_id "ENSG00000222937"; transcript_id "ENSE00001590823"
chr5	bjp	exon	138565601	138565972	2	-	.	gene_id "ENSG00000113013"; transcript_id "ENSG00000113013.4_M2"
chr5	bjp	exon	138566662	138566814	2	-	.	gene_id "ENSG00000113013"; transcript_id "ENSE00002121397"
chr5	bjp	exon	138566926	138566993	2	-	.	gene_id "ENSG00000206989"; transcript_id "ENSE00001499271"
chr5	bjp	exon	138576708	138577050	2	-	.	gene_id "ENSG00000113013"; transcript_id "ENSG00000113013.2_M3"
chr5	bjp	exon	138579653	138579740	2	-	.	gene_id "ENSG00000113013"; transcript_id "ENSG00000113013.6_M2"
chr5	bjp	exon	138579958	138580059	2	-	.	gene_id "ENSG00000113013"; transcript_id "ENSG00000113013.7_M2"
chr5	bjp	exon	138580661	138581056	2	-	.	gene_id "ENSG00000113013"; transcript_id "ENSG00000113013.8_M2"
chr5	bjp	exon	138581130	138581336	2	-	.	gene_id "ENSG00000113013"; transcript_id "ENSG00000113013.1_M5"
chr5	bjp	exon	138616795	138616917	2	+	.	gene_id "ENSG00000044115"; transcript_id "ENSG00000044115.1_M2"
chr5	bjp	exon	138626158	138626793	2	+	.	gene_id "ENSG00000232174"; transcript_id "ENSE00001898068"
chr5	bjp	exon	138629301	138629404	2	+	.	gene_id "ENSG00000238745"; transcript_id "ENSE00001807895"
chr5	bjp	exon	138658940	138658998	2	+	.	gene_id "ENSG00000044115"; transcript_id "ENSE00002106284"
chr5	bjp	exon	138669713	138669752	2	+	.	gene_id "ENSG00000044115"; transcript_id "ENSE00002098962"
chr5	bjp	exon	138743696	138743854	2	+	.	gene_id "ENSG00000044115"; transcript_id "ENSE00002123391"
chr5	bjp	exon	138764486	138764814	2	-	.	gene_id "ENSG00000253404"; transcript_id "ENSE00002129326"
chr5	bjp	exon	138773097	138773141	2	-	.	gene_id "ENSG00000253404"; transcript_id "ENSE00002127374_F1"
chr5	bjp	exon	138773217	138773354	2	-	.	gene_id "ENSG00000253404"; transcript_id "ENSE00002127374_F2"
chr5	bjp	exon	138773702	138774139	2	+	.	gene_id "ENSG00000044115"; transcript_id "ENSE00002126346"
chr5	bjp	exon	138774410	138774479	2	+	.	gene_id "ENSG00000044115"; transcript_id "ENSE00002094472"
chr5	bjp	exon	138774735	138775204	2	+	.	gene_id "ENSG00000044115"; transcript_id "ENSE00002126765"
chr5	bjp	exon	138780794	138780951	2	+	.	gene_id "ENSG00000044115"; transcript_id "ENSE00002138134"
chr5	bjp	exon	138798768	138798874	2	+	.	gene_id "ENSG00000044115"; transcript_id "ENSE00003480945"
chr5	bjp	exon	138799137	138799250	2	+	.	gene_id "ENSG00000044115"; transcript_id "ENSE00002090567"
chr5	bjp	exon	138800020	138800217	2	+	.	gene_id "ENSG00000044115"; transcript_id "ENSG00000044115.1_M3"
chr5	bjp	exon	138807471	138807588	2	+	.	gene_id "ENSG00000044115"; transcript_id "ENSE00002110198"
chr5	bjp	exon	138826574	138826740	2	+	.	gene_id "ENSG00000044115"; transcript_id "ENSG00000044115.1_M4"
chr5	bjp	exon	138828471	138828820	2	+	.	gene_id "ENSG00000044115"; transcript_id "ENSG00000044115.2_M2"
chr5	bjp	exon	138840748	138841017	2	+	.	gene_id "ENSG00000044115"; transcript_id "ENSG00000044115.1_M8"
chr5	bjp	exon	138843739	138844457	2	+	.	gene_id "ENSG00000044115"; transcript_id "ENSG00000044115.2_M3"
chr5	bjp	exon	138885135	138886495	2	-	.	gene_id "ENSG00000146006"; transcript_id "ENSE00000973454_F1"
chr5	bjp	exon	138886681	138890265	2	-	.	gene_id "ENSG00000146006"; transcript_id "ENSG00000146006.1_M3"
chr5	bjp	exon	138890387	138890784	2	-	.	gene_id "ENSG00000146006"; transcript_id "ENSE00000973454_F3"
chr5	bjp	exon	138891136	138891457	2	-	.	gene_id "ENSG00000146006"; transcript_id "ENSG00000146006.1_M4"
chr5	bjp	exon	138891597	138891966	2	+	.	gene_id "ENSG00000044115"; transcript_id "ENSG00000044115.1_M15"
chr5	bjp	exon	138896114	138896212	2	+	.	gene_id "ENSG00000044115"; transcript_id "ENSG00000044115.3_M3"
chr5	bjp	exon	138896605	138896657	2	+	.	gene_id "ENSG00000044115"; transcript_id "ENSE00002122921"
chr5	bjp	exon	138896966	138897062	2	+	.	gene_id "ENSG00000044115"; transcript_id "ENSG00000044115.2_M4"
chr5	bjp	exon	138902142	138902222	2	+	.	gene_id "ENSG00000044115"; transcript_id "ENSG00000044115.3_M2"
chr5	bjp	exon	138903420	138903662	2	+	.	gene_id "ENSG00000044115"; transcript_id "ENSG00000044115.1_M9"
chr5	bjp	exon	138907106	138907134	2	+	.	gene_id "ENSG00000044115"; transcript_id "ENSE00002107184"
chr5	bjp	exon	138920287	138920730	2	+	.	gene_id "ENSG00000044115"; transcript_id "ENSG00000044115.2_M6"
chr5	bjp	exon	138933657	138933813	2	+	.	gene_id "ENSG00000044115"; transcript_id "ENSG00000044115.1_M7"
chr5	bjp	exon	138940447	138940647	2	+	.	gene_id "ENSG00000044115"; transcript_id "ENSG00000044115.4_M3"
chr5	bjp	exon	138941196	138941431	2	+	.	gene_id "ENSG00000044115"; transcript_id "ENSG00000044115.4_M2"
chr5	bjp	exon	138945200	138945310	2	+	.	gene_id "ENSG00000044115"; transcript_id "ENSE00003587384"
chr5	bjp	exon	138946435	138946616	2	+	.	gene_id "ENSG00000044115"; transcript_id "ENSG00000044115.5_M3"
chr5	bjp	exon	138947893	138948704	2	+	.	gene_id "ENSG00000044115"; transcript_id "ENSG00000044115.6_M2"
chr5	bjp	exon	138948877	138948947	2	+	.	gene_id "ENSG00000044115"; transcript_id "ENSE00002097596"
chr5	bjp	exon	138949780	138951009	2	+	.	gene_id "ENSG00000044115"; transcript_id "ENSG00000044115.3_M6"
chr5	bjp	exon	138962687	138963440	2	-	.	gene_id "ENSG00000120725"; transcript_id "ENSG00000120725.1_M4"
chr5	bjp	exon	138967130	138967294	2	-	.	gene_id "ENSG00000120725"; transcript_id "ENSE00003492471"
chr5	bjp	exon	138967747	138967843	2	-	.	gene_id "ENSG00000120725"; transcript_id "ENSG00000120725.1_M3"
chr5	bjp	exon	138969291	138969392	2	-	.	gene_id "ENSG00000120725"; transcript_id "ENSE00002033639"
chr5	bjp	exon	139024690	139024802	2	+	.	gene_id "ENSG00000201532"; transcript_id "ENSE00001439425"
chr5	bjp	exon	139025001	139025140	2	+	.	gene_id "ENSG00000249593"; transcript_id "ENSG00000249593.1_M3"
chr5	bjp	exon	139025913	139026578	2	+	.	gene_id "ENSG00000249593"; transcript_id "ENSG00000249593.1_M2"
chr5	bjp	exon	139029223	139029580	2	+	.	gene_id "ENSG00000249593"; transcript_id "ENSE00002067398"
chr5	bjp	exon	139033474	139033521	2	+	.	gene_id "ENSG00000249593"; transcript_id "ENSE00002071487_F1"
chr5	bjp	exon	139033626	139033643	2	-	.	gene_id "ENSG00000120725"; transcript_id "ENSE00003523044_F1"
chr5	bjp	exon	139034181	139034958	2	+	.	gene_id "ENSG00000249593"; transcript_id "ENSE00002082763"
chr5	bjp	exon	139039149	139039340	2	-	.	gene_id "ENSG00000120725"; transcript_id "ENSG00000120725.1_M2"
chr5	bjp	exon	139045222	139045259	2	+	.	gene_id "ENSG00000249593"; transcript_id "ENSE00002069055"
chr5	bjp	exon	139046731	139046776	2	+	.	gene_id "ENSG00000249593"; transcript_id "ENSE00002079155"
chr5	bjp	exon	139047930	139047978	2	-	.	gene_id "ENSG00000242683"; transcript_id "ENSE00001838221"
chr5	bjp	exon	139054955	139055054	2	-	.	gene_id "ENSG00000120725"; transcript_id "ENSG00000120725.2_M3"
chr5	bjp	exon	139063275	139063338	2	-	.	gene_id "ENSG00000120725"; transcript_id "ENSG00000120725.3_M3"
chr5	bjp	exon	139063384	139063540	2	+	.	gene_id "ENSG00000249593"; transcript_id "ENSE00002082781_F1"
chr5	bjp	exon	139104444	139104514	2	-	.	gene_id "ENSG00000120725"; transcript_id "ENSE00002077666"
chr5	bjp	exon	139118628	139118832	2	-	.	gene_id "ENSG00000120725"; transcript_id "ENSE00002055247"
chr5	bjp	exon	139131698	139131836	2	-	.	gene_id "ENSG00000120725"; transcript_id "ENSG00000120725.2_M2"
chr5	bjp	exon	139138415	139138529	2	-	.	gene_id "ENSG00000120725"; transcript_id "ENSE00003496287"
chr5	bjp	exon	139138620	139138728	2	-	.	gene_id "ENSG00000120725"; transcript_id "ENSE00002078792"
chr5	bjp	exon	139142255	139142446	2	-	.	gene_id "ENSG00000120725"; transcript_id "ENSE00002065648"
chr5	bjp	exon	139144042	139144179	2	-	.	gene_id "ENSG00000120725"; transcript_id "ENSE00002060260"
chr5	bjp	exon	139148042	139148188	2	-	.	gene_id "ENSG00000120725"; transcript_id "ENSE00002058479"
chr5	bjp	exon	139166086	139166237	2	-	.	gene_id "ENSG00000120725"; transcript_id "ENSE00002073964"
chr5	bjp	exon	139196607	139196913	2	-	.	gene_id "ENSG00000120725"; transcript_id "ENSE00002057229"
chr5	bjp	exon	139205284	139205367	2	-	.	gene_id "ENSG00000120725"; transcript_id "ENSG00000120725.3_M2"
chr5	bjp	exon	139207102	139207231	2	-	.	gene_id "ENSG00000120725"; transcript_id "ENSG00000120725.1_M6"
chr5	bjp	exon	139230286	139230365	2	+	.	gene_id "ENSG00000252533"; transcript_id "ENSE00002089001"
chr5	bjp	exon	139279796	139279912	2	-	.	gene_id "ENSG00000120725"; transcript_id "ENSE00002077767"
chr5	bjp	exon	139280010	139280359	2	+	.	gene_id "ENSG00000280987"; transcript_id "ENSG00000280987.1_M3"
chr5	bjp	exon	139280622	139280687	2	+	.	gene_id "ENSG00000281398"; transcript_id "ENSE00002060247"
chr5	bjp	exon	139282217	139282258	2	+	.	gene_id "ENSG00000280987"; transcript_id "ENSE00002044414"
chr5	bjp	exon	139282288	139282428	2	+	.	gene_id "ENSG00000252213"; transcript_id "ENSE00002088681"
chr5	bjp	exon	139284436	139284605	2	+	.	gene_id "ENSG00000281398"; transcript_id "ENSE00002019653"
chr5	bjp	exon	139284890	139285090	2	+	.	gene_id "ENSG00000200959"; transcript_id "ENSE00001438852"
chr5	bjp	exon	139285159	139285950	2	+	.	gene_id "ENSG00000281398"; transcript_id "ENSG00000281398.1_M3"
chr5	bjp	exon	139286046	139286170	2	+	.	gene_id "ENSG00000281398"; transcript_id "ENSE00002038005"
chr5	bjp	exon	139286675	139286792	2	-	.	gene_id "ENSG00000120725"; transcript_id "ENSE00002023124"
chr5	bjp	exon	139288837	139289341	2	+	.	gene_id "ENSG00000281398"; transcript_id "ENSG00000281398.2_M3"
chr5	bjp	exon	139289633	139289698	2	+	.	gene_id "ENSG00000280987"; transcript_id "ENSE00002041304"
chr5	bjp	exon	139291345	139291407	2	-	.	gene_id "ENSG00000120725"; transcript_id "ENSE00002025853"
chr5	bjp	exon	139298207	139298309	2	+	.	gene_id "ENSG00000280987"; transcript_id "ENSE00002060768"
chr5	bjp	exon	139299511	139299689	2	-	.	gene_id "ENSG00000120725"; transcript_id "ENSG00000120725.4_M2"
chr5	bjp	exon	139299885	139300337	2	+	.	gene_id "ENSG00000015479"; transcript_id "ENSG00000015479.1_M17"
chr5	bjp	exon	139300759	139301226	2	+	.	gene_id "ENSG00000015479"; transcript_id "ENSG00000015479.1_M3"
chr5	bjp	exon	139306080	139306196	2	+	.	gene_id "ENSG00000199545"; transcript_id "ENSE00001437438"
chr5	bjp	exon	139316282	139322284	2	+	.	gene_id "ENSG00000015479"; transcript_id "ENSG00000015479.1_M7"
chr5	bjp	exon	139322358	139322397	2	+	.	gene_id "ENSG00000015479"; transcript_id "ENSG00000015479.1_M2"
chr5	bjp	exon	139328003	139328227	2	+	.	gene_id "ENSG00000015479"; transcript_id "ENSG00000015479.4_M3"
chr5	bjp	exon	139328797	139329166	2	+	.	gene_id "ENSG00000015479"; transcript_id "ENSG00000015479.1_M4"
chr5	bjp	exon	139339213	139339544	2	-	.	gene_id "ENSG00000253015"; transcript_id "ENSE00002089483"
chr5	bjp	exon	139347891	139348284	2	+	.	gene_id "ENSG00000120727"; transcript_id "ENSG00000120727.1_M6"
chr5	bjp	exon	139348749	139349713	2	+	.	gene_id "ENSG00000120727"; transcript_id "ENSG00000120727.1_M3"
chr5	bjp	exon	139370106	139370389	2	+	.	gene_id "ENSG00000120727"; transcript_id "ENSG00000120727.1_M2"
chr5	bjp	exon	139370911	139371023	2	+	.	gene_id "ENSG00000120727"; transcript_id "ENSG00000120727.2_M3"
chr5	bjp	exon	139371052	139371437	2	+	.	gene_id "ENSG00000120727"; transcript_id "ENSG00000120727.2_M2"
chr5	bjp	exon	139373526	139373961	2	-	.	gene_id "ENSG00000170482"; transcript_id "ENSE00001812424"
chr5	bjp	exon	139375084	139375432	2	+	.	gene_id "ENSG00000120727"; transcript_id "ENSG00000120727.1_M5"
chr5	bjp	exon	139378346	139378612	2	-	.	gene_id "ENSG00000170482"; transcript_id "ENSE00002476116"
chr5	bjp	exon	139383786	139383881	2	-	.	gene_id "ENSG00000170482"; transcript_id "ENSE00002455523"
chr5	bjp	exon	139384359	139384502	2	-	.	gene_id "ENSG00000170482"; transcript_id "ENSE00002481803"
chr5	bjp	exon	139384606	139384735	2	-	.	gene_id "ENSG00000170482"; transcript_id "ENSE00002504988"
chr5	bjp	exon	139384963	139385068	2	-	.	gene_id "ENSG00000170482"; transcript_id "ENSG00000170482.1_M2"
chr5	bjp	exon	139385591	139385738	2	-	.	gene_id "ENSG00000170482"; transcript_id "ENSG00000170482.2_M2"
chr5	bjp	exon	139386062	139386773	2	-	.	gene_id "ENSG00000170482"; transcript_id "ENSG00000170482.1_M4"
chr5	bjp	exon	139386937	139387095	2	-	.	gene_id "ENSG00000170482"; transcript_id "ENSG00000170482.2_M4"
chr5	bjp	exon	139387182	139387270	2	-	.	gene_id "ENSG00000170482"; transcript_id "ENSG00000170482.3_M2"
chr5	bjp	exon	139388267	139388788	2	-	.	gene_id "ENSG00000170482"; transcript_id "ENSG00000170482.1_M3"
chr5	bjp	exon	139388867	139388980	2	-	.	gene_id "ENSG00000170482"; transcript_id "ENSE00003486396"
chr5	bjp	exon	139389594	139389677	2	-	.	gene_id "ENSG00000170482"; transcript_id "ENSG00000170482.3_M4"
chr5	bjp	exon	139390736	139390931	2	-	.	gene_id "ENSG00000170482"; transcript_id "ENSE00002042531"
chr5	bjp	exon	139393863	139394514	2	-	.	gene_id "ENSG00000170476"; transcript_id "ENSG00000170476.1_M7"
chr5	bjp	exon	139394843	139396463	2	-	.	gene_id "ENSG00000170476"; transcript_id "ENSG00000170476.1_M12"
chr5	bjp	exon	139396977	139402099	2	-	.	gene_id "ENSG00000228672"; transcript_id "ENSE00001788179"
chr5	bjp	exon	139402952	139403344	2	-	.	gene_id "ENSG00000170469"; transcript_id "ENSG00000170469.1_M4"
chr5	bjp	exon	139403427	139403529	2	-	.	gene_id "ENSG00000170469"; transcript_id "ENSE00001128168"
chr5	bjp	exon	139407858	139408223	2	-	.	gene_id "ENSG00000170469"; transcript_id "ENSG00000170469.1_M5"
chr5	bjp	exon	139408313	139408443	2	-	.	gene_id "ENSG00000170469"; transcript_id "ENSE00001128190"
chr5	bjp	exon	139409037	139409102	2	-	.	gene_id "ENSG00000170469"; transcript_id "ENSG00000170469.1_M2"
chr5	bjp	exon	139410352	139410496	2	-	.	gene_id "ENSG00000170469"; transcript_id "ENSG00000170469.1_M6"
chr5	bjp	exon	139414989	139415263	2	-	.	gene_id "ENSG00000170464"; transcript_id "ENSE00002083055"
chr5	bjp	exon	139416601	139420693	2	-	.	gene_id "ENSG00000170464"; transcript_id "ENSG00000170464.1_M4"
chr5	bjp	exon	139425133	139425247	2	-	.	gene_id "ENSG00000170464"; transcript_id "ENSE00002040347"
chr5	bjp	exon	139425482	139425586	2	-	.	gene_id "ENSG00000170464"; transcript_id "ENSE00002068984"
chr5	bjp	exon	139426467	139426724	2	-	.	gene_id "ENSG00000170464"; transcript_id "ENSG00000170464.1_M3"
chr5	bjp	exon	139429122	139429231	2	-	.	gene_id "ENSG00000170464"; transcript_id "ENSG00000170464.1_M2"
chr5	bjp	exon	139431398	139431507	2	-	.	gene_id "ENSG00000170464"; transcript_id "ENSG00000170464.2_M2"
chr5	bjp	exon	139432575	139432760	2	-	.	gene_id "ENSG00000170464"; transcript_id "ENSG00000170464.2_M4"
chr5	bjp	exon	139434937	139435082	2	-	.	gene_id "ENSG00000170464"; transcript_id "ENSE00003459963"
chr5	bjp	exon	139443802	139443990	2	-	.	gene_id "ENSG00000170464"; transcript_id "ENSG00000170464.2_M3"
chr5	bjp	exon	139445847	139445967	2	-	.	gene_id "ENSG00000170464"; transcript_id "ENSG00000170464.3_M4"
chr5	bjp	exon	139447120	139447461	2	-	.	gene_id "ENSG00000170464"; transcript_id "ENSE00002062664"
chr5	bjp	exon	139448723	139448751	2	-	.	gene_id "ENSG00000170464"; transcript_id "ENSE00002074918_F1"
chr5	bjp	exon	139450125	139450211	2	-	.	gene_id "ENSG00000170464"; transcript_id "ENSG00000170464.3_M2"
chr5	bjp	exon	139450752	139450934	2	-	.	gene_id "ENSG00000170464"; transcript_id "ENSG00000170464.4_M4"
chr5	bjp	exon	139454332	139454442	2	+	.	gene_id "ENSG00000200378"; transcript_id "ENSE00001438271"
chr5	bjp	exon	139454985	139455233	2	-	.	gene_id "ENSG00000249751"; transcript_id "ENSE00002040593_F1"
chr5	bjp	exon	139455507	139455603	2	-	.	gene_id "ENSG00000249751"; transcript_id "ENSE00002050044"
chr5	bjp	exon	139460244	139460280	2	-	.	gene_id "ENSG00000249751"; transcript_id "ENSE00003746623"
chr5	bjp	exon	139460467	139460565	2	-	.	gene_id "ENSG00000249751"; transcript_id "ENSE00003732727"
chr5	bjp	exon	139460968	139461081	2	-	.	gene_id "ENSG00000249751"; transcript_id "ENSE00003733014"
chr5	bjp	exon	139462111	139462155	2	-	.	gene_id "ENSG00000249751"; transcript_id "ENSE00003716404"
chr5	bjp	exon	139463182	139463241	2	-	.	gene_id "ENSG00000249751"; transcript_id "ENSE00003743645"
chr5	bjp	exon	139463394	139463444	2	-	.	gene_id "ENSG00000249751"; transcript_id "ENSE00003755852"
chr5	bjp	exon	139463776	139463820	2	-	.	gene_id "ENSG00000249751"; transcript_id "ENSE00003756009"
chr5	bjp	exon	139468320	139468355	2	-	.	gene_id "ENSG00000249751"; transcript_id "ENSE00002048816_F1"
chr5	bjp	exon	139476351	139476703	2	+	.	gene_id "ENSG00000283288"; transcript_id "ENSE00003799688"
chr5	bjp	exon	139478104	139480341	2	+	.	gene_id "ENSG00000283288"; transcript_id "ENSE00003798128"
chr5	bjp	exon	139481108	139482027	2	-	.	gene_id "ENSG00000184584"; transcript_id "ENSG00000184584.1_M5"
chr5	bjp	exon	139482938	139483124	2	-	.	gene_id "ENSG00000184584"; transcript_id "ENSG00000184584.1_M3"
chr5	bjp	exon	139483879	139484813	2	-	.	gene_id "ENSG00000184584"; transcript_id "ENSG00000184584.1_M7"
chr5	bjp	exon	139486360	139487274	2	-	.	gene_id "ENSG00000184584"; transcript_id "ENSG00000184584.1_M14"
chr5	bjp	exon	139487416	139487921	2	-	.	gene_id "ENSG00000184584"; transcript_id "ENSG00000184584.2_M5"
chr5	bjp	exon	139488120	139488505	2	-	.	gene_id "ENSG00000184584"; transcript_id "ENSG00000184584.1_M6"
chr5	bjp	exon	139506237	139506801	2	+	.	gene_id "ENSG00000249689"; transcript_id "ENSE00002035228"
chr5	bjp	exon	139507955	139509824	2	+	.	gene_id "ENSG00000249215"; transcript_id "ENSE00002058782"
chr5	bjp	exon	139567007	139567108	2	-	.	gene_id "ENSG00000207020"; transcript_id "ENSE00001807905"
chr5	bjp	exon	139573281	139573930	2	+	.	gene_id "ENSG00000131508"; transcript_id "ENSG00000131508.1_M4"
chr5	bjp	exon	139574144	139574521	2	+	.	gene_id "ENSG00000131508"; transcript_id "ENSG00000131508.1_M2"
chr5	bjp	exon	139613418	139613481	2	+	.	gene_id "ENSG00000131508"; transcript_id "ENSG00000131508.2_M2"
chr5	bjp	exon	139624933	139625294	2	-	.	gene_id "ENSG00000275506"; transcript_id "ENSE00003747921"
chr5	bjp	exon	139627515	139627614	2	+	.	gene_id "ENSG00000131508"; transcript_id "ENSG00000131508.3_M2"
chr5	bjp	exon	139627626	139627703	2	+	.	gene_id "ENSG00000131508"; transcript_id "ENSE00003504948"
chr5	bjp	exon	139627790	139627895	2	+	.	gene_id "ENSG00000131508"; transcript_id "ENSE00003551948"
chr5	bjp	exon	139636342	139636636	2	+	.	gene_id "ENSG00000131508"; transcript_id "ENSG00000131508.1_M3"
chr5	bjp	exon	139639732	139641409	2	+	.	gene_id "ENSG00000131508"; transcript_id "ENSG00000131508.1_M6"
chr5	bjp	exon	139657432	139657974	2	-	.	gene_id "ENSG00000272255"; transcript_id "ENSE00003701062"
chr5	bjp	exon	139660265	139660401	2	+	.	gene_id "ENSG00000171604"; transcript_id "ENSE00002076055"
chr5	bjp	exon	139660870	139660970	2	+	.	gene_id "ENSG00000171604"; transcript_id "ENSE00002079625"
chr5	bjp	exon	139661252	139661802	2	+	.	gene_id "ENSG00000171604"; transcript_id "ENSG00000171604.1_M3"
chr5	bjp	exon	139661882	139661955	2	+	.	gene_id "ENSG00000171604"; transcript_id "ENSG00000171604.2_M3"
chr5	bjp	exon	139661967	139662138	2	-	.	gene_id "ENSG00000250635"; transcript_id "ENSE00002068949_F1"
chr5	bjp	exon	139662292	139662685	2	-	.	gene_id "ENSG00000250635"; transcript_id "ENSE00002026196"
chr5	bjp	exon	139663946	139664123	2	+	.	gene_id "ENSG00000171604"; transcript_id "ENSE00002060909"
chr5	bjp	exon	139672515	139672601	2	+	.	gene_id "ENSG00000171604"; transcript_id "ENSE00002052362"
chr5	bjp	exon	139678538	139678761	2	+	.	gene_id "ENSG00000171604"; transcript_id "ENSE00002093403"
chr5	bjp	exon	139688392	139688494	2	+	.	gene_id "ENSG00000171604"; transcript_id "ENSG00000171604.3_M3"
chr5	bjp	exon	139692602	139692859	2	+	.	gene_id "ENSG00000171604"; transcript_id "ENSG00000171604.1_M2"
chr5	bjp	exon	139693286	139694390	2	+	.	gene_id "ENSG00000171604"; transcript_id "ENSG00000171604.1_M14"
chr5	bjp	exon	139695790	139696806	2	+	.	gene_id "ENSG00000171604"; transcript_id "ENSG00000171604.1_M5"
chr5	bjp	exon	139697565	139697640	2	+	.	gene_id "ENSG00000249526"; transcript_id "ENSE00002083652"
chr5	bjp	exon	139698247	139698351	2	+	.	gene_id "ENSG00000249526"; transcript_id "ENSE00002052233"
chr5	bjp	exon	139754197	139754488	2	-	.	gene_id "ENSG00000249131"; transcript_id "ENSE00002047047"
chr5	bjp	exon	139755347	139755420	2	+	.	gene_id "ENSG00000249526"; transcript_id "ENSE00002051704"
chr5	bjp	exon	139756576	139756699	2	+	.	gene_id "ENSG00000249526"; transcript_id "ENSE00002026918"
chr5	bjp	exon	139757733	139757856	2	+	.	gene_id "ENSG00000249526"; transcript_id "ENSE00002071999"
chr5	bjp	exon	139758016	139758105	2	-	.	gene_id "ENSG00000249131"; transcript_id "ENSE00002061794"
chr5	bjp	exon	139759043	139759072	2	-	.	gene_id "ENSG00000249131"; transcript_id "ENSE00002055936"
chr5	bjp	exon	139785270	139785696	2	-	.	gene_id "ENSG00000251387"; transcript_id "ENSE00002028288"
chr5	bjp	exon	139787975	139787998	2	-	.	gene_id "ENSG00000251387"; transcript_id "ENSE00002033334_F1"
chr5	bjp	exon	139788101	139788166	2	+	.	gene_id "ENSG00000271792"; transcript_id "ENSE00003697635_F1"
chr5	bjp	exon	139808511	139808665	2	+	.	gene_id "ENSG00000146005"; transcript_id "ENSE00001260531"
chr5	bjp	exon	139822101	139822521	2	+	.	gene_id "ENSG00000146005"; transcript_id "ENSE00001260548"
chr5	bjp	exon	139826025	139826474	2	+	.	gene_id "ENSG00000146005"; transcript_id "ENSE00001038984"
chr5	bjp	exon	139826886	139827080	2	+	.	gene_id "ENSG00000146005"; transcript_id "ENSE00000973442"
chr5	bjp	exon	139830190	139830270	2	+	.	gene_id "ENSG00000146005"; transcript_id "ENSE00002525980"
chr5	bjp	exon	139834605	139834717	2	+	.	gene_id "ENSG00000146005"; transcript_id "ENSE00000973444"
chr5	bjp	exon	139835455	139835513	2	+	.	gene_id "ENSG00000146005"; transcript_id "ENSE00000973445"
chr5	bjp	exon	139846348	139846437	2	+	.	gene_id "ENSG00000146005"; transcript_id "ENSE00000973446"
chr5	bjp	exon	139848374	139848417	2	+	.	gene_id "ENSG00000146005"; transcript_id "ENSE00000973447"
chr5	bjp	exon	139849462	139849652	2	+	.	gene_id "ENSG00000146005"; transcript_id "ENSE00000973448"
chr5	bjp	exon	139849819	139849889	2	+	.	gene_id "ENSG00000146005"; transcript_id "ENSE00001038987"
chr5	bjp	exon	139850277	139850434	2	+	.	gene_id "ENSG00000146005"; transcript_id "ENSE00001038985"
chr5	bjp	exon	139851280	139851424	2	+	.	gene_id "ENSG00000146005"; transcript_id "ENSE00000973451"
chr5	bjp	exon	139852679	139852822	2	+	.	gene_id "ENSG00000146005"; transcript_id "ENSE00000973452"
chr5	bjp	exon	139854924	139857139	2	+	.	gene_id "ENSG00000146005"; transcript_id "ENSE00001260542"
chr5	bjp	exon	139859449	139860962	2	-	.	gene_id "ENSG00000158458"; transcript_id "ENSG00000158458.1_M4"
chr5	bjp	exon	139861106	139861364	2	-	.	gene_id "ENSG00000158458"; transcript_id "ENSG00000158458.2_M4"
chr5	bjp	exon	139864272	139864499	2	-	.	gene_id "ENSG00000158458"; transcript_id "ENSG00000158458.1_M2"
chr5	bjp	exon	139865099	139865226	2	-	.	gene_id "ENSG00000158458"; transcript_id "ENSE00003499539"
chr5	bjp	exon	139865571	139865694	2	-	.	gene_id "ENSG00000158458"; transcript_id "ENSE00003543174"
chr5	bjp	exon	139868343	139868354	2	-	.	gene_id "ENSG00000158458"; transcript_id "ENSE00003640351_F1"
chr5	bjp	exon	139868446	139868453	2	+	.	gene_id "ENSG00000250692"; transcript_id "ENSE00002024861_F1"
chr5	bjp	exon	139868830	139869056	2	+	.	gene_id "ENSG00000250692"; transcript_id "ENSE00002030499"
chr5	bjp	exon	139872559	139872582	2	-	.	gene_id "ENSG00000158458"; transcript_id "ENSE00002482999"
chr5	bjp	exon	139877782	139877840	2	-	.	gene_id "ENSG00000158458"; transcript_id "ENSE00003550931"
chr5	bjp	exon	139878216	139878292	2	-	.	gene_id "ENSG00000158458"; transcript_id "ENSE00001039022"
chr5	bjp	exon	139883750	139883854	2	-	.	gene_id "ENSG00000158458"; transcript_id "ENSE00002134161"
chr5	bjp	exon	139884428	139884548	2	-	.	gene_id "ENSG00000158458"; transcript_id "ENSG00000158458.3_M2"
chr5	bjp	exon	139893539	139893657	2	-	.	gene_id "ENSG00000158458"; transcript_id "ENSE00003551679"
chr5	bjp	exon	139900060	139900231	2	-	.	gene_id "ENSG00000158458"; transcript_id "ENSE00003559401"
chr5	bjp	exon	139917048	139917138	2	-	.	gene_id "ENSG00000158458"; transcript_id "ENSG00000158458.4_M2"
chr5	bjp	exon	140032076	140032176	2	+	.	gene_id "ENSG00000207317"; transcript_id "ENSE00001808697"
chr5	bjp	exon	140054966	140055904	2	-	.	gene_id "ENSG00000158458"; transcript_id "ENSG00000158458.3_M4"
chr5	bjp	exon	140085499	140085719	2	-	.	gene_id "ENSG00000245146"; transcript_id "ENSE00002120980"
chr5	bjp	exon	140115587	140116831	2	-	.	gene_id "ENSG00000245146"; transcript_id "ENSG00000245146.1_M3"
chr5	bjp	exon	140117964	140118428	2	-	.	gene_id "ENSG00000245146"; transcript_id "ENSG00000245146.1_M4"
chr5	bjp	exon	140118963	140120319	2	-	.	gene_id "ENSG00000245146"; transcript_id "ENSG00000245146.1_M6"
chr5	bjp	exon	140120447	140120767	2	+	.	gene_id "ENSG00000185129"; transcript_id "ENSE00002078735"
chr5	bjp	exon	140121140	140121297	2	-	.	gene_id "ENSG00000245146"; transcript_id "ENSG00000245146.2_M3"
chr5	bjp	exon	140125588	140125866	2	+	.	gene_id "ENSG00000185129"; transcript_id "ENSE00002049739"
chr5	bjp	exon	140126692	140138265	2	+	.	gene_id "ENSG00000185129"; transcript_id "ENSG00000185129.1_M3"
chr5	bjp	exon	140138581	140142040	2	+	.	gene_id "ENSG00000182700"; transcript_id "ENSE00001321228"
chr5	bjp	exon	140174536	140180060	2	+	.	gene_id "ENSG00000254363"; transcript_id "ENSG00000254363.1_M3"
chr5	bjp	exon	140180264	140180385	2	+	.	gene_id "ENSG00000254363"; transcript_id "ENSE00002106733"
chr5	bjp	exon	140181220	140181368	2	+	.	gene_id "ENSG00000254363"; transcript_id "ENSE00002104681"
chr5	bjp	exon	140185306	140185603	2	+	.	gene_id "ENSG00000254363"; transcript_id "ENSE00003695289"
chr5	bjp	exon	140187206	140187849	2	+	.	gene_id "ENSG00000120306"; transcript_id "ENSG00000120306.1_M3"
chr5	bjp	exon	140207012	140207218	2	+	.	gene_id "ENSG00000120306"; transcript_id "ENSE00003487504"
chr5	bjp	exon	140212776	140215803	2	+	.	gene_id "ENSG00000250069"; transcript_id "ENSE00002079396"
chr5	bjp	exon	140255720	140256205	2	+	.	gene_id "ENSG00000120306"; transcript_id "ENSG00000120306.1_M2"
chr5	bjp	exon	140257047	140257218	2	+	.	gene_id "ENSG00000120306"; transcript_id "ENSE00002085902"
chr5	bjp	exon	140278104	140278227	2	+	.	gene_id "ENSG00000120306"; transcript_id "ENSE00002083689"
chr5	bjp	exon	140293361	140293898	2	-	.	gene_id "ENSG00000113068"; transcript_id "ENSG00000113068.1_M4"
chr5	bjp	exon	140293938	140294455	2	+	.	gene_id "ENSG00000120306"; transcript_id "ENSE00002086046_F1"
chr5	bjp	exon	140305266	140305574	2	-	.	gene_id "ENSG00000113068"; transcript_id "ENSE00002083351"
chr5	bjp	exon	140312792	140312959	2	-	.	gene_id "ENSG00000113068"; transcript_id "ENSG00000113068.1_M2"
chr5	bjp	exon	140315426	140315506	2	-	.	gene_id "ENSG00000113068"; transcript_id "ENSG00000113068.2_M4"
chr5	bjp	exon	140345199	140346636	2	-	.	gene_id "ENSG00000113070"; transcript_id "ENSG00000113070.1_M2"
chr5	bjp	exon	140347014	140347486	2	-	.	gene_id "ENSG00000113070"; transcript_id "ENSG00000113070.2_M2"
chr5	bjp	exon	140348230	140348385	2	-	.	gene_id "ENSG00000113070"; transcript_id "ENSG00000113070.3_M2"
chr5	bjp	exon	140355037	140355464	2	-	.	gene_id "ENSG00000113070"; transcript_id "ENSG00000113070.4_M2"
chr5	bjp	exon	140358306	140358479	2	-	.	gene_id "ENSG00000113070"; transcript_id "ENSE00000764836"
chr5	bjp	exon	140358678	140359026	2	-	.	gene_id "ENSG00000113070"; transcript_id "ENSE00002023958"
chr5	bjp	exon	140360873	140360929	2	-	.	gene_id "ENSG00000253965"; transcript_id "ENSE00002139497"
chr5	bjp	exon	140369661	140370173	2	-	.	gene_id "ENSG00000253965"; transcript_id "ENSE00002105726"
chr5	bjp	exon	140372587	140372851	2	+	.	gene_id "ENSG00000113073"; transcript_id "ENSG00000113073.1_M3"
chr5	bjp	exon	140373125	140373357	2	+	.	gene_id "ENSG00000113073"; transcript_id "ENSG00000113073.1_M2"
chr5	bjp	exon	140373639	140373752	2	+	.	gene_id "ENSG00000113073"; transcript_id "ENSE00000973562"
chr5	bjp	exon	140374191	140374246	2	+	.	gene_id "ENSG00000113073"; transcript_id "ENSE00000973563"
chr5	bjp	exon	140374400	140374557	2	+	.	gene_id "ENSG00000113073"; transcript_id "ENSE00000814143"
chr5	bjp	exon	140374828	140374915	2	+	.	gene_id "ENSG00000113073"; transcript_id "ENSE00000814144"
chr5	bjp	exon	140375301	140375455	2	+	.	gene_id "ENSG00000113073"; transcript_id "ENSE00000814145"
chr5	bjp	exon	140375828	140375944	2	+	.	gene_id "ENSG00000113073"; transcript_id "ENSE00000814146"
chr5	bjp	exon	140376117	140376291	2	+	.	gene_id "ENSG00000113073"; transcript_id "ENSG00000113073.2_M2"
chr5	bjp	exon	140376443	140376576	2	+	.	gene_id "ENSG00000113073"; transcript_id "ENSE00000764840"
chr5	bjp	exon	140376752	140377014	2	+	.	gene_id "ENSG00000113073"; transcript_id "ENSE00000814148"
chr5	bjp	exon	140377910	140377968	2	+	.	gene_id "ENSG00000113073"; transcript_id "ENSG00000113073.3_M2"
chr5	bjp	exon	140378224	140378412	2	+	.	gene_id "ENSG00000113073"; transcript_id "ENSG00000113073.4_M2"
chr5	bjp	exon	140378537	140378650	2	+	.	gene_id "ENSG00000113073"; transcript_id "ENSE00003463508"
chr5	bjp	exon	140379806	140380284	2	+	.	gene_id "ENSG00000113073"; transcript_id "ENSG00000113073.2_M3"
chr5	bjp	exon	140380973	140381045	2	+	.	gene_id "ENSG00000113073"; transcript_id "ENSE00000898572"
chr5	bjp	exon	140383291	140383494	2	-	.	gene_id "ENSG00000249637"; transcript_id "ENSE00002023773_F1"
chr5	bjp	exon	140383564	140383582	2	-	.	gene_id "ENSG00000249637"; transcript_id "ENSE00002023773_F2"
chr5	bjp	exon	140383851	140384026	2	+	.	gene_id "ENSG00000113073"; transcript_id "ENSG00000113073.5_M2"
chr5	bjp	exon	140384645	140384889	2	+	.	gene_id "ENSG00000113073"; transcript_id "ENSG00000113073.6_M2"
chr5	bjp	exon	140385146	140385244	2	+	.	gene_id "ENSG00000113073"; transcript_id "ENSE00003570703"
chr5	bjp	exon	140387167	140387540	2	+	.	gene_id "ENSG00000113073"; transcript_id "ENSG00000113073.1_M5"
chr5	bjp	exon	140409654	140409775	2	-	.	gene_id "ENSG00000222790"; transcript_id "ENSE00001590676"
chr5	bjp	exon	140413463	140413719	2	-	.	gene_id "ENSG00000249637"; transcript_id "ENSE00002081773"
chr5	bjp	exon	140414166	140414259	2	+	.	gene_id "ENSG00000131503"; transcript_id "ENSG00000131503.1_M4"
chr5	bjp	exon	140446764	140446917	2	+	.	gene_id "ENSG00000131503"; transcript_id "ENSE00003716715"
chr5	bjp	exon	140449120	140449276	2	+	.	gene_id "ENSG00000131503"; transcript_id "ENSG00000131503.1_M3"
chr5	bjp	exon	140450777	140450924	2	+	.	gene_id "ENSG00000131503"; transcript_id "ENSE00003718750"
chr5	bjp	exon	140451653	140451800	2	+	.	gene_id "ENSG00000131503"; transcript_id "ENSE00003720667"
chr5	bjp	exon	140456421	140456654	2	+	.	gene_id "ENSG00000131503"; transcript_id "ENSG00000131503.1_M2"
chr5	bjp	exon	140459893	140459987	2	+	.	gene_id "ENSG00000131503"; transcript_id "ENSE00003712544"
chr5	bjp	exon	140469300	140469537	2	+	.	gene_id "ENSG00000131503"; transcript_id "ENSG00000131503.2_M2"
chr5	bjp	exon	140469789	140469980	2	+	.	gene_id "ENSG00000131503"; transcript_id "ENSG00000131503.3_M2"
chr5	bjp	exon	140475312	140475818	2	+	.	gene_id "ENSG00000131503"; transcript_id "ENSG00000131503.4_M2"
chr5	bjp	exon	140482897	140483135	2	+	.	gene_id "ENSG00000131503"; transcript_id "ENSG00000131503.2_M3"
chr5	bjp	exon	140493223	140493310	2	+	.	gene_id "ENSG00000131503"; transcript_id "ENSE00003719224"
chr5	bjp	exon	140495456	140495944	2	+	.	gene_id "ENSG00000131503"; transcript_id "ENSG00000131503.5_M2"
chr5	bjp	exon	140496289	140496776	2	+	.	gene_id "ENSG00000131503"; transcript_id "ENSG00000131503.6_M2"
chr5	bjp	exon	140497268	140497754	2	+	.	gene_id "ENSG00000131503"; transcript_id "ENSG00000131503.3_M3"
chr5	bjp	exon	140507190	140507948	2	+	.	gene_id "ENSG00000131503"; transcript_id "ENSG00000131503.4_M3"
chr5	bjp	exon	140508687	140508839	2	+	.	gene_id "ENSG00000131503"; transcript_id "ENSE00001893875"
chr5	bjp	exon	140515396	140515593	2	+	.	gene_id "ENSG00000131503"; transcript_id "ENSG00000131503.7_M2"
chr5	bjp	exon	140515747	140515858	2	+	.	gene_id "ENSG00000131503"; transcript_id "ENSE00003460708"
chr5	bjp	exon	140516350	140516495	2	+	.	gene_id "ENSG00000131503"; transcript_id "ENSE00003486154"
chr5	bjp	exon	140517461	140517603	2	+	.	gene_id "ENSG00000131503"; transcript_id "ENSE00003494291"
chr5	bjp	exon	140518411	140518624	2	+	.	gene_id "ENSG00000131503"; transcript_id "ENSE00003741671"
chr5	bjp	exon	140520263	140520438	2	+	.	gene_id "ENSG00000131503"; transcript_id "ENSG00000131503.8_M2"
chr5	bjp	exon	140520645	140520807	2	+	.	gene_id "ENSG00000131503"; transcript_id "ENSG00000131503.9_M2"
chr5	bjp	exon	140523469	140523564	2	+	.	gene_id "ENSG00000131503"; transcript_id "ENSE00003726549"
chr5	bjp	exon	140524014	140524130	2	+	.	gene_id "ENSG00000131503"; transcript_id "ENSE00003735404"
chr5	bjp	exon	140532957	140533131	2	+	.	gene_id "ENSG00000131503"; transcript_id "ENSG00000131503.2_M4"
chr5	bjp	exon	140534892	140535339	2	+	.	gene_id "ENSG00000131503"; transcript_id "ENSG00000131503.3_M4"
chr5	bjp	exon	140535828	140535974	2	+	.	gene_id "ENSG00000131503"; transcript_id "ENSE00003535793"
chr5	bjp	exon	140536774	140536923	2	+	.	gene_id "ENSG00000131503"; transcript_id "ENSE00003618182"
chr5	bjp	exon	140537088	140537729	2	+	.	gene_id "ENSG00000131503"; transcript_id "ENSE00003552897_F1"
chr5	bjp	exon	140544259	140544802	2	+	.	gene_id "ENSG00000131503"; transcript_id "ENSG00000131503.10_M2"
chr5	bjp	exon	140545940	140546232	2	+	.	gene_id "ENSG00000131503"; transcript_id "ENSG00000131503.11_M2"
chr5	bjp	exon	140546483	140546554	2	-	.	gene_id "ENSG00000213523"; transcript_id "ENSE00003345383_F1"
chr5	bjp	exon	140546979	140547155	2	+	.	gene_id "ENSG00000131503"; transcript_id "ENSG00000131503.5_M3"
chr5	bjp	exon	140548236	140548251	2	+	.	gene_id "ENSG00000254996"; transcript_id "ENSE00001416780_F1"
chr5	bjp	exon	140548750	140551176	2	+	.	gene_id "ENSG00000254996"; transcript_id "ENSG00000254996.1_M2"
chr5	bjp	exon	140556616	140556790	2	+	.	gene_id "ENSG00000243056"; transcript_id "ENSE00001196668"
chr5	bjp	exon	140557854	140558024	2	+	.	gene_id "ENSG00000243056"; transcript_id "ENSE00003584215"
chr5	bjp	exon	140558527	140558535	2	+	.	gene_id "ENSG00000243056"; transcript_id "ENSE00003621850_F1"
chr5	bjp	exon	140559022	140559865	2	-	.	gene_id "ENSG00000213523"; transcript_id "ENSG00000213523.1_M5"
chr5	bjp	exon	140560015	140561138	2	-	.	gene_id "ENSG00000213523"; transcript_id "ENSG00000213523.1_M4"
chr5	bjp	exon	140566102	140567211	2	-	.	gene_id "ENSG00000213523"; transcript_id "ENSG00000213523.1_M6"
chr5	bjp	exon	140567227	140567780	2	-	.	gene_id "ENSG00000113108"; transcript_id "ENSG00000113108.1_M5"
chr5	bjp	exon	140569272	140569463	2	-	.	gene_id "ENSG00000113108"; transcript_id "ENSG00000113108.1_M2"
chr5	bjp	exon	140569598	140569713	2	-	.	gene_id "ENSG00000113108"; transcript_id "ENSG00000113108.1_M3"
chr5	bjp	exon	140569977	140570060	2	-	.	gene_id "ENSG00000113108"; transcript_id "ENSE00003475617"
chr5	bjp	exon	140570324	140570408	2	-	.	gene_id "ENSG00000113108"; transcript_id "ENSE00003586577"
chr5	bjp	exon	140570546	140571186	2	-	.	gene_id "ENSG00000113108"; transcript_id "ENSG00000113108.1_M14"
chr5	bjp	exon	140571312	140571401	2	-	.	gene_id "ENSG00000113108"; transcript_id "ENSG00000113108.1_M4"
chr5	bjp	exon	140571459	140571866	2	-	.	gene_id "ENSG00000113108"; transcript_id "ENSG00000113108.2_M4"
chr5	bjp	exon	140572297	140572629	2	-	.	gene_id "ENSG00000113108"; transcript_id "ENSG00000113108.3_M4"
chr5	bjp	exon	140572875	140573416	2	-	.	gene_id "ENSG00000113108"; transcript_id "ENSG00000113108.1_M11"
chr5	bjp	exon	140573663	140573673	2	+	.	gene_id "ENSG00000176087"; transcript_id "ENSE00001409798_F1"
chr5	bjp	exon	140573743	140573819	2	+	.	gene_id "ENSG00000176087"; transcript_id "ENSG00000176087.1_M3"
chr5	bjp	exon	140573852	140574934	2	+	.	gene_id "ENSG00000176087"; transcript_id "ENSG00000176087.1_M2"
chr5	bjp	exon	140575528	140578066	2	+	.	gene_id "ENSG00000176087"; transcript_id "ENSG00000176087.1_M4"
chr5	bjp	exon	140578925	140579172	2	-	.	gene_id "ENSG00000283602"; transcript_id "ENSE00003800402"
chr5	bjp	exon	140579251	140579409	2	-	.	gene_id "ENSG00000283602"; transcript_id "ENSE00003794773"
chr5	bjp	exon	140580162	140580320	2	-	.	gene_id "ENSG00000283602"; transcript_id "ENSE00003796349"
chr5	bjp	exon	140582664	140582714	2	-	.	gene_id "ENSG00000283602"; transcript_id "ENSE00003798851"
chr5	bjp	exon	140582787	140582927	2	-	.	gene_id "ENSG00000283602"; transcript_id "ENSE00003800157_F1"
chr5	bjp	exon	140582996	140583160	2	-	.	gene_id "ENSG00000283155"; transcript_id "ENSE00002045373_F1"
chr5	bjp	exon	140584405	140584538	2	-	.	gene_id "ENSG00000283602"; transcript_id "ENSE00003795334"
chr5	bjp	exon	140584672	140584841	2	-	.	gene_id "ENSG00000283602"; transcript_id "ENSE00003792823"
chr5	bjp	exon	140585911	140586025	2	-	.	gene_id "ENSG00000283602"; transcript_id "ENSE00002103466"
chr5	bjp	exon	140590473	140591304	2	+	.	gene_id "ENSG00000251453"; transcript_id "ENSE00002079206"
chr5	bjp	exon	140600014	140600110	2	-	.	gene_id "ENSG00000283602"; transcript_id "ENSG00000283602.1_M2"
chr5	bjp	exon	140600630	140600712	2	-	.	gene_id "ENSG00000283602"; transcript_id "ENSE00002076095"
chr5	bjp	exon	140601062	140601083	2	-	.	gene_id "ENSG00000283155"; transcript_id "ENSE00002026207_F1"
chr5	bjp	exon	140603211	140603330	2	-	.	gene_id "ENSG00000283602"; transcript_id "ENSE00003792587"
chr5	bjp	exon	140618115	140618430	2	+	.	gene_id "ENSG00000240518"; transcript_id "ENSE00001932750"
chr5	bjp	exon	140640813	140642065	2	-	.	gene_id "ENSG00000170458"; transcript_id "ENSG00000170458.1_M4"
chr5	bjp	exon	140642154	140642787	2	-	.	gene_id "ENSG00000170458"; transcript_id "ENSG00000170458.1_M7"
chr5	bjp	exon	140647849	140648368	2	-	.	gene_id "ENSG00000131495"; transcript_id "ENSE00002027505"
chr5	bjp	exon	140648539	140648976	2	+	.	gene_id "ENSG00000113119"; transcript_id "ENSG00000113119.1_M12"
chr5	bjp	exon	140650140	140650342	2	+	.	gene_id "ENSG00000113119"; transcript_id "ENSE00002072192"
chr5	bjp	exon	140650428	140651542	2	+	.	gene_id "ENSG00000113119"; transcript_id "ENSG00000113119.1_M9"
chr5	bjp	exon	140651614	140651794	2	+	.	gene_id "ENSG00000113119"; transcript_id "ENSG00000113119.1_M3"
chr5	bjp	exon	140652030	140652164	2	+	.	gene_id "ENSG00000113119"; transcript_id "ENSG00000113119.1_M4"
chr5	bjp	exon	140652486	140652797	2	+	.	gene_id "ENSG00000113119"; transcript_id "ENSG00000113119.1_M2"
chr5	bjp	exon	140652902	140653088	2	+	.	gene_id "ENSG00000113119"; transcript_id "ENSG00000113119.2_M2"
chr5	bjp	exon	140653222	140653316	2	+	.	gene_id "ENSG00000113119"; transcript_id "ENSG00000113119.2_M3"
chr5	bjp	exon	140653695	140654406	2	+	.	gene_id "ENSG00000113119"; transcript_id "ENSG00000113119.2_M4"
chr5	bjp	exon	140654536	140654852	2	-	.	gene_id "ENSG00000131495"; transcript_id "ENSG00000131495.1_M3"
chr5	bjp	exon	140656212	140656409	2	+	.	gene_id "ENSG00000113141"; transcript_id "ENSE00002057882_F1"
chr5	bjp	exon	140656464	140656923	2	-	.	gene_id "ENSG00000131495"; transcript_id "ENSG00000131495.1_M5"
chr5	bjp	exon	140656940	140656997	2	+	.	gene_id "ENSG00000113141"; transcript_id "ENSG00000113141.1_M3"
chr5	bjp	exon	140657222	140657290	2	+	.	gene_id "ENSG00000113141"; transcript_id "ENSE00002021734"
chr5	bjp	exon	140657442	140657665	2	+	.	gene_id "ENSG00000113141"; transcript_id "ENSG00000113141.1_M2"
chr5	bjp	exon	140661210	140661290	2	+	.	gene_id "ENSG00000113141"; transcript_id "ENSG00000113141.3_M2"
chr5	bjp	exon	140667913	140667953	2	+	.	gene_id "ENSG00000113141"; transcript_id "ENSG00000113141.4_M2"
chr5	bjp	exon	140668116	140668341	2	+	.	gene_id "ENSG00000113141"; transcript_id "ENSG00000113141.5_M2"
chr5	bjp	exon	140668492	140668510	2	+	.	gene_id "ENSG00000113141"; transcript_id "ENSE00003575219"
chr5	bjp	exon	140671392	140671692	2	+	.	gene_id "ENSG00000113141"; transcript_id "ENSG00000113141.1_M4"
chr5	bjp	exon	140673911	140674338	2	+	.	gene_id "ENSG00000120314"; transcript_id "ENSG00000120314.1_M2"
chr5	bjp	exon	140675819	140677740	2	+	.	gene_id "ENSG00000120314"; transcript_id "ENSG00000120314.1_M4"
chr5	bjp	exon	140677850	140678029	2	+	.	gene_id "ENSG00000120314"; transcript_id "ENSE00003562590"
chr5	bjp	exon	140678129	140678486	2	+	.	gene_id "ENSG00000120314"; transcript_id "ENSG00000120314.2_M4"
chr5	bjp	exon	140687997	140688614	2	+	.	gene_id "ENSG00000120314"; transcript_id "ENSG00000120314.1_M3"
chr5	bjp	exon	140688626	140688692	2	+	.	gene_id "ENSG00000120314"; transcript_id "ENSE00002067392_F1"
chr5	bjp	exon	140689155	140689420	2	+	.	gene_id "ENSG00000120314"; transcript_id "ENSE00002067392_F2"
chr5	bjp	exon	140690369	140690572	2	-	.	gene_id "ENSG00000170445"; transcript_id "ENSG00000170445.1_M6"
chr5	bjp	exon	140690923	140691069	2	-	.	gene_id "ENSG00000170445"; transcript_id "ENSE00003503040"
chr5	bjp	exon	140691261	140691577	2	-	.	gene_id "ENSG00000170445"; transcript_id "ENSG00000170445.1_M2"
chr5	bjp	exon	140691668	140693145	2	-	.	gene_id "ENSG00000170445"; transcript_id "ENSG00000170445.1_M3"
chr5	bjp	exon	140693238	140693365	2	-	.	gene_id "ENSG00000170445"; transcript_id "ENSE00003513945"
chr5	bjp	exon	140693576	140693669	2	-	.	gene_id "ENSG00000170445"; transcript_id "ENSE00003545774"
chr5	bjp	exon	140693904	140695376	2	-	.	gene_id "ENSG00000170445"; transcript_id "ENSG00000170445.2_M6"
chr5	bjp	exon	140695638	140696132	2	-	.	gene_id "ENSG00000170445"; transcript_id "ENSG00000170445.2_M2"
chr5	bjp	exon	140713452	140713910	2	-	.	gene_id "ENSG00000170445"; transcript_id "ENSG00000170445.3_M2"
chr5	bjp	exon	140714237	140716031	2	-	.	gene_id "ENSG00000170445"; transcript_id "ENSG00000170445.4_M2"
chr5	bjp	exon	140721563	140721652	2	-	.	gene_id "ENSG00000170445"; transcript_id "ENSE00003580375"
chr5	bjp	exon	140721923	140722133	2	-	.	gene_id "ENSG00000170445"; transcript_id "ENSG00000170445.1_M8"
chr5	bjp	exon	140724187	140724514	2	+	.	gene_id "ENSG00000112855"; transcript_id "ENSG00000112855.1_M5"
chr5	bjp	exon	140724646	140724765	2	+	.	gene_id "ENSG00000112855"; transcript_id "ENSG00000112855.1_M2"
chr5	bjp	exon	140724896	140725000	2	+	.	gene_id "ENSG00000112855"; transcript_id "ENSG00000112855.1_M3"
chr5	bjp	exon	140726228	140726353	2	+	.	gene_id "ENSG00000112855"; transcript_id "ENSG00000112855.2_M2"
chr5	bjp	exon	140726458	140727064	2	+	.	gene_id "ENSG00000112855"; transcript_id "ENSG00000112855.2_M5"
chr5	bjp	exon	140727241	140727334	2	+	.	gene_id "ENSG00000112855"; transcript_id "ENSE00001127592"
chr5	bjp	exon	140727657	140727784	2	+	.	gene_id "ENSG00000112855"; transcript_id "ENSE00000766340"
chr5	bjp	exon	140727878	140728120	2	+	.	gene_id "ENSG00000112855"; transcript_id "ENSE00001127576"
chr5	bjp	exon	140728283	140728399	2	+	.	gene_id "ENSG00000112855"; transcript_id "ENSE00001127570"
chr5	bjp	exon	140728646	140728792	2	+	.	gene_id "ENSG00000112855"; transcript_id "ENSE00001127564"
chr5	bjp	exon	140729207	140729393	2	+	.	gene_id "ENSG00000112855"; transcript_id "ENSG00000112855.2_M3"
chr5	bjp	exon	140729545	140729996	2	+	.	gene_id "ENSG00000112855"; transcript_id "ENSG00000112855.3_M2"
chr5	bjp	exon	140731039	140731183	2	+	.	gene_id "ENSG00000146007"; transcript_id "ENSG00000146007.1_M2"
chr5	bjp	exon	140731524	140731617	2	+	.	gene_id "ENSG00000146007"; transcript_id "ENSE00003463244"
chr5	bjp	exon	140732710	140732833	2	+	.	gene_id "ENSG00000146007"; transcript_id "ENSE00003569063"
chr5	bjp	exon	140734616	140734702	2	+	.	gene_id "ENSG00000146007"; transcript_id "ENSG00000146007.2_M2"
chr5	bjp	exon	140735124	140735269	2	+	.	gene_id "ENSG00000146007"; transcript_id "ENSG00000146007.3_M2"
chr5	bjp	exon	140736299	140737365	2	+	.	gene_id "ENSG00000146007"; transcript_id "ENSG00000146007.4_M2"
chr5	bjp	exon	140741943	140742041	2	+	.	gene_id "ENSG00000199990"; transcript_id "ENSE00001437883"
chr5	bjp	exon	140749609	140749697	2	+	.	gene_id "ENSG00000202111"; transcript_id "ENSE00001808742"
chr5	bjp	exon	140762945	140763031	2	-	.	gene_id "ENSG00000250515"; transcript_id "ENSE00002047197"
chr5	bjp	exon	140763352	140763513	2	-	.	gene_id "ENSG00000250515"; transcript_id "ENSE00002079049"
chr5	bjp	exon	140794737	140795448	2	+	.	gene_id "ENSG00000248106"; transcript_id "ENSE00002041281"
chr5	bjp	exon	140816809	140819129	2	+	.	gene_id "ENSG00000204970"; transcript_id "ENSG00000204970.1_M3"
chr5	bjp	exon	140819529	140819535	2	+	.	gene_id "ENSG00000204970"; transcript_id "ENSE00001476374_F2"
chr5	bjp	exon	140825528	140828157	2	+	.	gene_id "ENSG00000204969"; transcript_id "ENSG00000204969.1_M3"
chr5	bjp	exon	140831656	140831692	2	-	.	gene_id "ENSG00000279726"; transcript_id "ENSE00003755926_F1"
chr5	bjp	exon	140831757	140831861	2	+	.	gene_id "ENSG00000255408"; transcript_id "ENSE00002153432_F1"
chr5	bjp	exon	140832231	140835724	2	+	.	gene_id "ENSG00000255408"; transcript_id "ENSG00000255408.1_M2"
chr5	bjp	exon	140837602	140837618	2	+	.	gene_id "ENSG00000204967"; transcript_id "ENSE00003735925"
chr5	bjp	exon	140837710	140848289	2	+	.	gene_id "ENSG00000204967"; transcript_id "ENSG00000204967.1_M4"
chr5	bjp	exon	140852268	140852332	2	-	.	gene_id "ENSG00000279726"; transcript_id "ENSE00003756949_F1"
chr5	bjp	exon	140852923	140856574	2	+	.	gene_id "ENSG00000204965"; transcript_id "ENSG00000204965.1_M3"
chr5	bjp	exon	140858680	140861946	2	+	.	gene_id "ENSG00000081842"; transcript_id "ENSG00000081842.1_M3"
chr5	bjp	exon	140864988	140867899	2	+	.	gene_id "ENSG00000204963"; transcript_id "ENSG00000204963.1_M2"
chr5	bjp	exon	140871924	140874539	2	+	.	gene_id "ENSG00000204962"; transcript_id "ENSG00000204962.1_M2"
chr5	bjp	exon	140878224	140879864	2	+	.	gene_id "ENSG00000204961"; transcript_id "ENSG00000204961.1_M2"
chr5	bjp	exon	140880457	140885455	2	+	.	gene_id "ENSG00000204961"; transcript_id "ENSG00000204961.2_M2"
chr5	bjp	exon	140886660	140891988	2	+	.	gene_id "ENSG00000250120"; transcript_id "ENSG00000250120.1_M3"
chr5	bjp	exon	140894284	140898265	2	+	.	gene_id "ENSG00000250120"; transcript_id "ENSE00002616704_F2"
chr5	bjp	exon	140898713	140898935	2	+	.	gene_id "ENSG00000250120"; transcript_id "ENSE00002616704_F3"
chr5	bjp	exon	140898994	140902357	2	+	.	gene_id "ENSG00000249158"; transcript_id "ENSG00000249158.1_M3"
chr5	bjp	exon	140906047	140906090	2	+	.	gene_id "ENSG00000251664"; transcript_id "ENSE00003754673_F1"
chr5	bjp	exon	140906668	140908634	2	+	.	gene_id "ENSG00000251664"; transcript_id "ENSG00000251664.1_M2"
chr5	bjp	exon	140908819	140908844	2	-	.	gene_id "ENSG00000278901"; transcript_id "ENSE00003759932"
chr5	bjp	exon	140912791	140912953	2	-	.	gene_id "ENSG00000278901"; transcript_id "ENSE00003756988_F1"
chr5	bjp	exon	140913389	140915441	2	+	.	gene_id "ENSG00000239389"; transcript_id "ENSG00000239389.1_M3"
chr5	bjp	exon	140957083	140961156	2	+	.	gene_id "ENSG00000248383"; transcript_id "ENSG00000248383.1_M2"
chr5	bjp	exon	140996918	140996940	2	-	.	gene_id "ENSG00000279028"; transcript_id "ENSE00003756960_F1"
chr5	bjp	exon	140997197	141000186	2	+	.	gene_id "ENSG00000243232"; transcript_id "ENSG00000243232.1_M2"
chr5	bjp	exon	141013137	141013355	2	+	.	gene_id "ENSG00000243232"; transcript_id "ENSE00003724815"
chr5	bjp	exon	141019701	141019776	2	+	.	gene_id "ENSG00000243232"; transcript_id "ENSE00003733189"
chr5	bjp	exon	141076853	141077145	2	-	.	gene_id "ENSG00000279047"; transcript_id "ENSE00003755513"
chr5	bjp	exon	141081452	141081703	2	-	.	gene_id "ENSG00000279047"; transcript_id "ENSG00000279047.1_M3"
chr5	bjp	exon	141081740	141088326	2	+	.	gene_id "ENSG00000171815"; transcript_id "ENSE00001162262_F1"
chr5	bjp	exon	141088428	141089919	2	+	.	gene_id "ENSG00000171815"; transcript_id "ENSE00001162262_F2"
chr5	bjp	exon	141092993	141093115	2	-	.	gene_id "ENSG00000279047"; transcript_id "ENSE00003758301"
chr5	bjp	exon	141108058	141108313	2	-	.	gene_id "ENSG00000279047"; transcript_id "ENSG00000279047.1_M2"
chr5	bjp	exon	141108358	141108496	2	+	.	gene_id "ENSG00000279558"; transcript_id "ENSE00003756129"
chr5	bjp	exon	141110683	141110779	2	+	.	gene_id "ENSG00000279558"; transcript_id "ENSE00003758672"
chr5	bjp	exon	141114550	141114751	2	+	.	gene_id "ENSG00000279558"; transcript_id "ENSE00003755332"
chr5	bjp	exon	141124850	141125853	2	+	.	gene_id "ENSG00000112852"; transcript_id "ENSG00000112852.1_M7"
chr5	bjp	exon	141126675	141128973	2	+	.	gene_id "ENSG00000112852"; transcript_id "ENSG00000112852.1_M4"
chr5	bjp	exon	141130505	141130735	2	-	.	gene_id "ENSG00000272154"; transcript_id "ENSG00000272154.1_M3"
chr5	bjp	exon	141132477	141134089	2	+	.	gene_id "ENSG00000113205"; transcript_id "ENSG00000113205.1_M3"
chr5	bjp	exon	141151477	141155311	2	+	.	gene_id "ENSG00000081818"; transcript_id "ENSG00000081818.1_M3"
chr5	bjp	exon	141165893	141167361	2	+	.	gene_id "ENSG00000113209"; transcript_id "ENSG00000113209.1_M3"
chr5	bjp	exon	141167863	141169301	2	+	.	gene_id "ENSG00000113209"; transcript_id "ENSG00000113209.1_M2"
chr5	bjp	exon	141180650	141182933	2	+	.	gene_id "ENSG00000113211"; transcript_id "ENSG00000113211.1_M3"
chr5	bjp	exon	141183000	141183916	2	+	.	gene_id "ENSG00000113211"; transcript_id "ENSG00000113211.1_M2"
chr5	bjp	exon	141186622	141189686	2	+	.	gene_id "ENSG00000255622"; transcript_id "ENSG00000255622.1_M2"
chr5	bjp	exon	141198887	141199549	2	+	.	gene_id "ENSG00000280336"; transcript_id "ENSE00003758902"
chr5	bjp	exon	141203088	141203245	2	-	.	gene_id "ENSG00000272154"; transcript_id "ENSE00003757538"
chr5	bjp	exon	141203274	141204128	2	+	.	gene_id "ENSG00000113212"; transcript_id "ENSE00000766420_F1"
chr5	bjp	exon	141204178	141204571	2	+	.	gene_id "ENSG00000113212"; transcript_id "ENSE00000766420_F2"
chr5	bjp	exon	141205047	141207037	2	+	.	gene_id "ENSG00000113212"; transcript_id "ENSE00000766420_F4"
chr5	bjp	exon	141223479	141225421	2	+	.	gene_id "ENSG00000272674"; transcript_id "ENSE00003709156_F5"
chr5	bjp	exon	141226042	141226149	2	+	.	gene_id "ENSG00000279068"; transcript_id "ENSG00000279068.1_M2"
chr5	bjp	exon	141226439	141227557	2	+	.	gene_id "ENSG00000177839"; transcript_id "ENSG00000177839.1_M2"
chr5	bjp	exon	141227603	141230556	2	+	.	gene_id "ENSG00000177839"; transcript_id "ENSG00000177839.1_M3"
chr5	bjp	exon	141230615	141230970	2	-	.	gene_id "ENSG00000279375"; transcript_id "ENSE00003757519"
chr5	bjp	exon	141231372	141233057	2	+	.	gene_id "ENSG00000120324"; transcript_id "ENSE00000814261_F1"
chr5	bjp	exon	141273841	141274279	2	+	.	gene_id "ENSG00000120327"; transcript_id "ENSG00000120327.1_M2"
chr5	bjp	exon	141284314	141287513	2	+	.	gene_id "ENSG00000146001"; transcript_id "ENSG00000146001.1_M4"
chr5	bjp	exon	141291062	141291422	2	+	.	gene_id "ENSG00000262096"; transcript_id "ENSG00000262096.2_M2"
chr5	bjp	exon	141292211	141293043	2	+	.	gene_id "ENSG00000262096"; transcript_id "ENSG00000262096.4_M2"
chr5	bjp	exon	141295218	141295348	2	-	.	gene_id "ENSG00000280029"; transcript_id "ENSE00003755799_F1"
chr5	bjp	exon	141295863	141299366	2	+	.	gene_id "ENSG00000113248"; transcript_id "ENSG00000113248.2_M2"
chr5	bjp	exon	141309253	141309389	2	+	.	gene_id "ENSG00000277795"; transcript_id "ENSE00003750642"
chr5	bjp	exon	141309743	141310247	2	+	.	gene_id "ENSG00000277795"; transcript_id "ENSE00003713056_F1"
chr5	bjp	exon	141310318	141310514	2	-	.	gene_id "ENSG00000178913"; transcript_id "ENSE00003755225_F1"
chr5	bjp	exon	141310859	141311385	2	+	.	gene_id "ENSG00000277795"; transcript_id "ENSE00003723703"
chr5	bjp	exon	141352518	141353934	2	-	.	gene_id "ENSG00000120329"; transcript_id "ENSE00000814265"
chr5	bjp	exon	141368350	141370681	2	-	.	gene_id "ENSG00000178913"; transcript_id "ENSG00000178913.1_M4"
chr5	bjp	exon	141376063	141379204	2	+	.	gene_id "ENSG00000272070"; transcript_id "ENSG00000272070.1_M3"
chr5	bjp	exon	141388585	141393129	2	+	.	gene_id "ENSG00000081853"; transcript_id "ENSG00000081853.1_M2"
chr5	bjp	exon	141393653	141396347	2	+	.	gene_id "ENSG00000254245"; transcript_id "ENSG00000254245.1_M4"
chr5	bjp	exon	141399883	141399889	2	+	.	gene_id "ENSG00000254221"; transcript_id "ENSE00003718865_F1"
chr5	bjp	exon	141404124	141407667	2	+	.	gene_id "ENSG00000253485"; transcript_id "ENSG00000253485.1_M2"
chr5	bjp	exon	141410130	141412706	2	+	.	gene_id "ENSG00000262209"; transcript_id "ENSG00000262209.1_M2"
chr5	bjp	exon	141422287	141425548	2	+	.	gene_id "ENSG00000253537"; transcript_id "ENSG00000253537.1_M2"
chr5	bjp	exon	141427246	141429704	2	+	.	gene_id "ENSG00000253953"; transcript_id "ENSG00000253953.1_M2"
chr5	bjp	exon	141431969	141436133	2	+	.	gene_id "ENSG00000253767"; transcript_id "ENSG00000253767.1_M2"
chr5	bjp	exon	141437508	141440178	2	+	.	gene_id "ENSG00000276547"; transcript_id "ENSG00000276547.1_M2"
chr5	bjp	exon	141442466	141445033	2	+	.	gene_id "ENSG00000261934"; transcript_id "ENSG00000261934.1_M2"
chr5	bjp	exon	141447567	141452156	2	+	.	gene_id "ENSG00000253305"; transcript_id "ENSG00000253305.1_M2"
chr5	bjp	exon	141452524	141456972	2	+	.	gene_id "ENSG00000253846"; transcript_id "ENSG00000253846.1_M2"
chr5	bjp	exon	141457169	141459955	2	+	.	gene_id "ENSG00000254122"; transcript_id "ENSG00000254122.1_M2"
chr5	bjp	exon	141460573	141464202	2	+	.	gene_id "ENSG00000253873"; transcript_id "ENSG00000253873.1_M3"
chr5	bjp	exon	141465813	141466822	2	+	.	gene_id "ENSG00000248449"; transcript_id "ENSG00000248449.1_M2"
chr5	bjp	exon	141467280	141468685	2	+	.	gene_id "ENSG00000248449"; transcript_id "ENSG00000248449.2_M2"
chr5	bjp	exon	141470105	141472738	2	+	.	gene_id "ENSG00000253159"; transcript_id "ENSG00000253159.1_M2"
chr5	bjp	exon	141479343	141479653	2	+	.	gene_id "ENSG00000276545"; transcript_id "ENSE00003713640"
chr5	bjp	exon	141479954	141481922	2	+	.	gene_id "ENSG00000276545"; transcript_id "ENSE00003722796"
chr5	bjp	exon	141507925	141508045	2	+	.	gene_id "ENSG00000273557"; transcript_id "ENSE00003729657"
chr5	bjp	exon	141510766	141510979	2	+	.	gene_id "ENSG00000273557"; transcript_id "ENSE00003740029"
chr5	bjp	exon	141515390	141518238	2	+	.	gene_id "ENSG00000240184"; transcript_id "ENSG00000240184.1_M10"
chr5	bjp	exon	141518759	141519068	2	+	.	gene_id "ENSG00000242020"; transcript_id "ENSE00001831940"
chr5	bjp	exon	141524437	141527229	2	+	.	gene_id "ENSG00000242419"; transcript_id "ENSG00000242419.1_M5"
chr5	bjp	exon	141528564	141531372	2	+	.	gene_id "ENSG00000240764"; transcript_id "ENSG00000240764.1_M2"
chr5	bjp	exon	141546538	141546725	2	+	.	gene_id "ENSG00000240184"; transcript_id "ENSE00003750228"
chr5	bjp	exon	141547510	141547723	2	+	.	gene_id "ENSG00000240184"; transcript_id "ENSE00003750484"
chr5	bjp	exon	141554486	141556481	2	-	.	gene_id "ENSG00000131504"; transcript_id "ENSG00000131504.1_M5"
chr5	bjp	exon	141558415	141558467	2	-	.	gene_id "ENSG00000131504"; transcript_id "ENSE00001659244"
chr5	bjp	exon	141563653	141564280	2	-	.	gene_id "ENSG00000131504"; transcript_id "ENSG00000131504.1_M3"
chr5	bjp	exon	141565548	141565683	2	-	.	gene_id "ENSG00000131504"; transcript_id "ENSG00000131504.1_M2"
chr5	bjp	exon	141565807	141565971	2	-	.	gene_id "ENSG00000131504"; transcript_id "ENSG00000131504.2_M2"
chr5	bjp	exon	141567089	141567215	2	-	.	gene_id "ENSG00000131504"; transcript_id "ENSG00000131504.3_M2"
chr5	bjp	exon	141567974	141568103	2	-	.	gene_id "ENSG00000131504"; transcript_id "ENSG00000131504.2_M3"
chr5	bjp	exon	141568219	141568458	2	-	.	gene_id "ENSG00000131504"; transcript_id "ENSG00000131504.4_M2"
chr5	bjp	exon	141568689	141568790	2	-	.	gene_id "ENSG00000131504"; transcript_id "ENSE00003562839"
chr5	bjp	exon	141569120	141569214	2	-	.	gene_id "ENSG00000131504"; transcript_id "ENSE00003492863"
chr5	bjp	exon	141573804	141573957	2	-	.	gene_id "ENSG00000131504"; transcript_id "ENSG00000131504.3_M3"
chr5	bjp	exon	141590198	141590206	2	-	.	gene_id "ENSG00000131504"; transcript_id "ENSE00003713245"
chr5	bjp	exon	141597084	141597191	2	-	.	gene_id "ENSG00000131504"; transcript_id "ENSE00002124402"
chr5	bjp	exon	141597648	141597824	2	+	.	gene_id "ENSG00000246422"; transcript_id "ENSE00001963409"
chr5	bjp	exon	141599974	141600050	2	-	.	gene_id "ENSG00000131504"; transcript_id "ENSE00001828909"
chr5	bjp	exon	141601144	141601247	2	+	.	gene_id "ENSG00000246422"; transcript_id "ENSE00001990913"
chr5	bjp	exon	141602378	141604576	2	+	.	gene_id "ENSG00000246422"; transcript_id "ENSE00001971053"
chr5	bjp	exon	141610749	141610757	2	-	.	gene_id "ENSG00000131504"; transcript_id "ENSE00003769475"
chr5	bjp	exon	141611247	141611361	2	-	.	gene_id "ENSG00000131504"; transcript_id "ENSE00001504786"
chr5	bjp	exon	141612506	141613240	2	-	.	gene_id "ENSG00000131504"; transcript_id "ENSE00002486835"
chr5	bjp	exon	141613999	141614178	2	-	.	gene_id "ENSG00000131504"; transcript_id "ENSE00002474822"
chr5	bjp	exon	141615262	141615326	2	-	.	gene_id "ENSG00000131504"; transcript_id "ENSE00002524976"
chr5	bjp	exon	141615788	141615903	2	-	.	gene_id "ENSG00000131504"; transcript_id "ENSE00002484253"
chr5	bjp	exon	141616506	141616622	2	-	.	gene_id "ENSG00000131504"; transcript_id "ENSG00000131504.5_M2"
chr5	bjp	exon	141617020	141617374	2	-	.	gene_id "ENSG00000131504"; transcript_id "ENSG00000131504.6_M2"
chr5	bjp	exon	141617546	141617656	2	-	.	gene_id "ENSG00000131504"; transcript_id "ENSE00003460486"
chr5	bjp	exon	141618119	141618227	2	-	.	gene_id "ENSG00000131504"; transcript_id "ENSG00000131504.7_M2"
chr5	bjp	exon	141619777	141619916	2	-	.	gene_id "ENSG00000131504"; transcript_id "ENSG00000131504.8_M2"
chr5	bjp	exon	141621338	141621401	2	-	.	gene_id "ENSG00000131504"; transcript_id "ENSE00002468421"
chr5	bjp	exon	141622235	141622321	2	-	.	gene_id "ENSG00000131504"; transcript_id "ENSG00000131504.9_M2"
chr5	bjp	exon	141622514	141622644	2	-	.	gene_id "ENSG00000131504"; transcript_id "ENSG00000131504.10_M2"
chr5	bjp	exon	141623156	141623257	2	-	.	gene_id "ENSG00000131504"; transcript_id "ENSE00002467863"
chr5	bjp	exon	141626074	141626229	2	-	.	gene_id "ENSG00000131504"; transcript_id "ENSE00003534691"
chr5	bjp	exon	141626312	141626517	2	-	.	gene_id "ENSG00000131504"; transcript_id "ENSE00002108744"
chr5	bjp	exon	141627256	141627282	2	-	.	gene_id "ENSG00000131504"; transcript_id "ENSE00003715135"
chr5	bjp	exon	141627966	141628173	2	+	.	gene_id "ENSG00000240974"; transcript_id "ENSE00001925029"
chr5	bjp	exon	141657510	141657585	2	+	.	gene_id "ENSG00000228737"; transcript_id "ENSE00001710669"
chr5	bjp	exon	141657894	141658151	2	-	.	gene_id "ENSG00000131504"; transcript_id "ENSG00000131504.4_M3"
chr5	bjp	exon	141659972	141660633	2	-	.	gene_id "ENSG00000171720"; transcript_id "ENSG00000171720.1_M3"
chr5	bjp	exon	141663928	141664431	2	-	.	gene_id "ENSG00000171720"; transcript_id "ENSG00000171720.1_M2"
chr5	bjp	exon	141664751	141664830	2	-	.	gene_id "ENSG00000171720"; transcript_id "ENSG00000171720.2_M3"
chr5	bjp	exon	141664913	141665031	2	+	.	gene_id "ENSG00000228737"; transcript_id "ENSE00001802710"
chr5	bjp	exon	141665079	141665121	2	-	.	gene_id "ENSG00000171720"; transcript_id "ENSG00000171720.1_M4"
chr5	bjp	exon	141665548	141665551	2	-	.	gene_id "ENSG00000171720"; transcript_id "ENSE00001833485_F2"
chr5	bjp	exon	141666959	141667706	2	-	.	gene_id "ENSG00000171720"; transcript_id "ENSG00000171720.1_M9"
chr5	bjp	exon	141668240	141669192	2	-	.	gene_id "ENSG00000171720"; transcript_id "ENSG00000171720.1_M11"
chr5	bjp	exon	141673872	141674225	2	-	.	gene_id "ENSG00000171720"; transcript_id "ENSG00000171720.3_M3"
chr5	bjp	exon	141674969	141675690	2	-	.	gene_id "ENSG00000171720"; transcript_id "ENSG00000171720.2_M2"
chr5	bjp	exon	141675796	141675917	2	-	.	gene_id "ENSG00000171720"; transcript_id "ENSG00000171720.1_M5"
chr5	bjp	exon	141675997	141677456	2	+	.	gene_id "ENSG00000164620"; transcript_id "ENSG00000164620.1_M8"
chr5	bjp	exon	141677842	141677907	2	+	.	gene_id "ENSG00000164620"; transcript_id "ENSE00003544561"
chr5	bjp	exon	141678002	141678068	2	+	.	gene_id "ENSG00000164620"; transcript_id "ENSE00003460119"
chr5	bjp	exon	141678349	141678510	2	-	.	gene_id "ENSG00000197948"; transcript_id "ENSG00000197948.1_M3"
chr5	bjp	exon	141678697	141678966	2	-	.	gene_id "ENSG00000197948"; transcript_id "ENSG00000197948.2_M3"
chr5	bjp	exon	141679343	141679458	2	-	.	gene_id "ENSG00000197948"; transcript_id "ENSG00000197948.3_M3"
chr5	bjp	exon	141679493	141679717	2	-	.	gene_id "ENSG00000197948"; transcript_id "ENSG00000197948.4_M3"
chr5	bjp	exon	141680125	141680613	2	-	.	gene_id "ENSG00000197948"; transcript_id "ENSG00000197948.1_M6"
chr5	bjp	exon	141680752	141681755	2	-	.	gene_id "ENSG00000197948"; transcript_id "ENSG00000197948.1_M4"
chr5	bjp	exon	141682052	141682139	2	-	.	gene_id "ENSG00000197948"; transcript_id "ENSE00003539026"
chr5	bjp	exon	141683274	141683494	2	-	.	gene_id "ENSG00000197948"; transcript_id "ENSE00003586694"
chr5	bjp	exon	141683628	141683745	2	-	.	gene_id "ENSG00000197948"; transcript_id "ENSG00000197948.1_M2"
chr5	bjp	exon	141683914	141683997	2	-	.	gene_id "ENSG00000197948"; transcript_id "ENSG00000197948.2_M2"
chr5	bjp	exon	141684075	141684203	2	-	.	gene_id "ENSG00000197948"; transcript_id "ENSE00003500980"
chr5	bjp	exon	141684833	141684994	2	-	.	gene_id "ENSG00000197948"; transcript_id "ENSG00000197948.3_M2"
chr5	bjp	exon	141685149	141685783	2	-	.	gene_id "ENSG00000197948"; transcript_id "ENSG00000197948.2_M6"
chr5	bjp	exon	141686197	141686292	2	-	.	gene_id "ENSG00000197948"; transcript_id "ENSE00003480229"
chr5	bjp	exon	141686460	141686904	2	-	.	gene_id "ENSG00000197948"; transcript_id "ENSG00000197948.2_M4"
chr5	bjp	exon	141686957	141687169	2	-	.	gene_id "ENSG00000197948"; transcript_id "ENSG00000197948.4_M2"
chr5	bjp	exon	141688030	141688093	2	-	.	gene_id "ENSG00000197948"; transcript_id "ENSE00001159890"
chr5	bjp	exon	141688245	141688381	2	-	.	gene_id "ENSG00000197948"; transcript_id "ENSE00001159897"
chr5	bjp	exon	141688468	141688609	2	-	.	gene_id "ENSG00000197948"; transcript_id "ENSG00000197948.5_M2"
chr5	bjp	exon	141688960	141689027	2	-	.	gene_id "ENSG00000197948"; transcript_id "ENSE00003463904"
chr5	bjp	exon	141689432	141689477	2	-	.	gene_id "ENSG00000197948"; transcript_id "ENSE00003534038"
chr5	bjp	exon	141690093	141690190	2	-	.	gene_id "ENSG00000197948"; transcript_id "ENSE00003485455"
chr5	bjp	exon	141690421	141690492	2	-	.	gene_id "ENSG00000197948"; transcript_id "ENSG00000197948.5_M3"
chr5	bjp	exon	141692495	141693529	2	-	.	gene_id "ENSG00000120318"; transcript_id "ENSG00000120318.1_M4"
chr5	bjp	exon	141694424	141694462	2	-	.	gene_id "ENSG00000120318"; transcript_id "ENSE00003545424"
chr5	bjp	exon	141694685	141694822	2	-	.	gene_id "ENSG00000120318"; transcript_id "ENSE00003595986"
chr5	bjp	exon	141694933	141694996	2	-	.	gene_id "ENSG00000120318"; transcript_id "ENSE00003550763"
chr5	bjp	exon	141695127	141695162	2	-	.	gene_id "ENSG00000120318"; transcript_id "ENSE00003476432"
chr5	bjp	exon	141695257	141695339	2	-	.	gene_id "ENSG00000120318"; transcript_id "ENSE00003473749"
chr5	bjp	exon	141695567	141695700	2	-	.	gene_id "ENSG00000120318"; transcript_id "ENSE00003532541"
chr5	bjp	exon	141695781	141695909	2	-	.	gene_id "ENSG00000120318"; transcript_id "ENSE00003601048"
chr5	bjp	exon	141697413	141697527	2	-	.	gene_id "ENSG00000120318"; transcript_id "ENSE00003463495"
chr5	bjp	exon	141697627	141697701	2	-	.	gene_id "ENSG00000120318"; transcript_id "ENSE00003493032"
chr5	bjp	exon	141698454	141698522	2	-	.	gene_id "ENSG00000120318"; transcript_id "ENSE00003495384"
chr5	bjp	exon	141698825	141698972	2	-	.	gene_id "ENSG00000120318"; transcript_id "ENSE00003487497"
chr5	bjp	exon	141700419	141700989	2	-	.	gene_id "ENSG00000120318"; transcript_id "ENSG00000120318.1_M3"
chr5	bjp	exon	141703657	141703820	2	-	.	gene_id "ENSG00000120318"; transcript_id "ENSE00003570017"
chr5	bjp	exon	141704046	141704109	2	-	.	gene_id "ENSG00000120318"; transcript_id "ENSE00003576662"
chr5	bjp	exon	141705152	141705472	2	-	.	gene_id "ENSG00000120318"; transcript_id "ENSG00000120318.1_M2"
chr5	bjp	exon	141708429	141708531	2	-	.	gene_id "ENSG00000120318"; transcript_id "ENSE00001158596"
chr5	bjp	exon	141708650	141708789	2	-	.	gene_id "ENSG00000120318"; transcript_id "ENSE00003440829"
chr5	bjp	exon	141709238	141709354	2	-	.	gene_id "ENSG00000120318"; transcript_id "ENSE00003300073"
chr5	bjp	exon	141709991	141710126	2	-	.	gene_id "ENSG00000120318"; transcript_id "ENSG00000120318.2_M2"
chr5	bjp	exon	141710296	141710478	2	-	.	gene_id "ENSG00000120318"; transcript_id "ENSE00003239867"
chr5	bjp	exon	141710622	141710707	2	-	.	gene_id "ENSG00000120318"; transcript_id "ENSE00003285270"
chr5	bjp	exon	141710819	141711018	2	-	.	gene_id "ENSG00000120318"; transcript_id "ENSG00000120318.3_M2"
chr5	bjp	exon	141711269	141711375	2	-	.	gene_id "ENSG00000120318"; transcript_id "ENSE00001086050"
chr5	bjp	exon	141711458	141711642	2	-	.	gene_id "ENSG00000120318"; transcript_id "ENSG00000120318.4_M2"
chr5	bjp	exon	141711730	141712103	2	-	.	gene_id "ENSG00000120318"; transcript_id "ENSG00000120318.2_M3"
chr5	bjp	exon	141712117	141712186	2	-	.	gene_id "ENSG00000120318"; transcript_id "ENSE00001086054"
chr5	bjp	exon	141712321	141712524	2	-	.	gene_id "ENSG00000120318"; transcript_id "ENSE00001158683"
chr5	bjp	exon	141718249	141718360	2	-	.	gene_id "ENSG00000120318"; transcript_id "ENSE00001158693"
chr5	bjp	exon	141718465	141718526	2	-	.	gene_id "ENSG00000120318"; transcript_id "ENSE00001158700"
chr5	bjp	exon	141718667	141719535	2	-	.	gene_id "ENSG00000120318"; transcript_id "ENSG00000120318.2_M4"
chr5	bjp	exon	141720887	141720935	2	-	.	gene_id "ENSG00000120318"; transcript_id "ENSG00000120318.5_M2"
chr5	bjp	exon	141863151	141863767	2	-	.	gene_id "ENSG00000278925"; transcript_id "ENSE00003755619"
chr5	bjp	exon	141890503	141891828	2	-	.	gene_id "ENSG00000156453"; transcript_id "ENSG00000156453.1_M2"
chr5	bjp	exon	141893613	141893651	2	-	.	gene_id "ENSG00000156453"; transcript_id "ENSE00002058375"
chr5	bjp	exon	141894626	141894845	2	-	.	gene_id "ENSG00000156453"; transcript_id "ENSE00001660689"
chr5	bjp	exon	141900026	141902814	2	-	.	gene_id "ENSG00000156453"; transcript_id "ENSG00000156453.1_M6"
chr5	bjp	exon	141903455	141903585	2	-	.	gene_id "ENSG00000156453"; transcript_id "ENSE00002066148"
chr5	bjp	exon	141904856	141905000	2	-	.	gene_id "ENSG00000156453"; transcript_id "ENSE00002039367"
chr5	bjp	exon	141905887	141906816	2	-	.	gene_id "ENSG00000156453"; transcript_id "ENSG00000156453.1_M4"
chr5	bjp	exon	141906902	141906974	2	-	.	gene_id "ENSG00000156453"; transcript_id "ENSE00003659941"
chr5	bjp	exon	141915562	141915743	2	-	.	gene_id "ENSG00000156453"; transcript_id "ENSG00000156453.2_M2"
chr5	bjp	exon	141916516	141916590	2	-	.	gene_id "ENSG00000156453"; transcript_id "ENSE00002070764"
chr5	bjp	exon	141961905	141962069	2	+	.	gene_id "ENSG00000081791"; transcript_id "ENSG00000081791.1_M3"
chr5	bjp	exon	141962678	141962792	2	+	.	gene_id "ENSG00000081791"; transcript_id "ENSE00000814316"
chr5	bjp	exon	141963503	141963620	2	+	.	gene_id "ENSG00000081791"; transcript_id "ENSE00000766686"
chr5	bjp	exon	141966243	141966390	2	+	.	gene_id "ENSG00000081791"; transcript_id "ENSE00000447191"
chr5	bjp	exon	141967674	141967832	2	+	.	gene_id "ENSG00000081791"; transcript_id "ENSE00000766684"
chr5	bjp	exon	141968081	141968166	2	+	.	gene_id "ENSG00000081791"; transcript_id "ENSE00000766683"
chr5	bjp	exon	141968270	141968366	2	+	.	gene_id "ENSG00000081791"; transcript_id "ENSG00000081791.1_M2"
chr5	bjp	exon	141969308	141969368	2	+	.	gene_id "ENSG00000081791"; transcript_id "ENSE00002020967"
chr5	bjp	exon	141971402	141972025	2	+	.	gene_id "ENSG00000081791"; transcript_id "ENSG00000081791.2_M2"
chr5	bjp	exon	141972380	141972538	2	+	.	gene_id "ENSG00000081791"; transcript_id "ENSG00000081791.3_M2"
chr5	bjp	exon	141972634	141973136	2	+	.	gene_id "ENSG00000081791"; transcript_id "ENSG00000081791.4_M2"
chr5	bjp	exon	141975202	141975481	2	+	.	gene_id "ENSG00000081791"; transcript_id "ENSG00000081791.5_M2"
chr5	bjp	exon	141981735	141983952	2	-	.	gene_id "ENSG00000113555"; transcript_id "ENSE00001228238"
chr5	bjp	exon	141987574	141987725	2	-	.	gene_id "ENSG00000113555"; transcript_id "ENSE00000766676"
chr5	bjp	exon	141989635	141989732	2	-	.	gene_id "ENSG00000113555"; transcript_id "ENSE00000766675"
chr5	bjp	exon	141990561	141991516	2	+	.	gene_id "ENSG00000271871"; transcript_id "ENSE00003694981"
chr5	bjp	exon	141993114	141996469	2	-	.	gene_id "ENSG00000113555"; transcript_id "ENSG00000113555.1_M3"
chr5	bjp	exon	141996568	141997204	2	-	.	gene_id "ENSG00000113555"; transcript_id "ENSG00000113555.1_M2"
chr5	bjp	exon	142001232	142001355	2	-	.	gene_id "ENSG00000113555"; transcript_id "ENSE00002019559"
chr5	bjp	exon	142004956	142005038	2	+	.	gene_id "ENSG00000013561"; transcript_id "ENSG00000013561.1_M2"
chr5	bjp	exon	142008791	142009138	2	+	.	gene_id "ENSG00000013561"; transcript_id "ENSG00000013561.1_M9"
chr5	bjp	exon	142009173	142009511	2	+	.	gene_id "ENSG00000013561"; transcript_id "ENSG00000013561.2_M2"
chr5	bjp	exon	142009522	142009645	2	-	.	gene_id "ENSG00000113555"; transcript_id "ENSE00002038429_F1"
chr5	bjp	exon	142010537	142010603	2	-	.	gene_id "ENSG00000254099"; transcript_id "ENSE00002115483_F1"
chr5	bjp	exon	142010725	142010777	2	+	.	gene_id "ENSG00000013561"; transcript_id "ENSE00001518701_F1"
chr5	bjp	exon	142013506	142013665	2	+	.	gene_id "ENSG00000013561"; transcript_id "ENSG00000013561.3_M2"
chr5	bjp	exon	142022503	142022575	2	-	.	gene_id "ENSG00000254099"; transcript_id "ENSE00002098433"
chr5	bjp	exon	142024686	142024816	2	+	.	gene_id "ENSG00000013561"; transcript_id "ENSE00003789835"
chr5	bjp	exon	142027613	142030175	2	+	.	gene_id "ENSG00000013561"; transcript_id "ENSG00000013561.2_M3"
chr5	bjp	exon	142031631	142031802	2	-	.	gene_id "ENSG00000113552"; transcript_id "ENSE00002073738"
chr5	bjp	exon	142040575	142042034	2	-	.	gene_id "ENSG00000113552"; transcript_id "ENSG00000113552.1_M5"
chr5	bjp	exon	142042988	142043162	2	-	.	gene_id "ENSG00000113552"; transcript_id "ENSG00000113552.1_M3"
chr5	bjp	exon	142044775	142045342	2	-	.	gene_id "ENSG00000113552"; transcript_id "ENSG00000113552.1_M6"
chr5	bjp	exon	142045938	142046227	2	-	.	gene_id "ENSG00000113552"; transcript_id "ENSG00000113552.2_M3"
chr5	bjp	exon	142047686	142047787	2	-	.	gene_id "ENSG00000113552"; transcript_id "ENSE00003643961"
chr5	bjp	exon	142051743	142052934	2	-	.	gene_id "ENSG00000113552"; transcript_id "ENSG00000113552.1_M13"
chr5	bjp	exon	142076197	142076615	2	-	.	gene_id "ENSG00000250347"; transcript_id "ENSE00002047124"
chr5	bjp	exon	142145539	142146076	2	+	.	gene_id "ENSG00000131507"; transcript_id "ENSG00000131507.1_M2"
chr5	bjp	exon	142168854	142169151	2	+	.	gene_id "ENSG00000131507"; transcript_id "ENSG00000131507.2_M2"
chr5	bjp	exon	142169257	142169387	2	+	.	gene_id "ENSG00000131507"; transcript_id "ENSE00000898647"
chr5	bjp	exon	142171098	142171132	2	+	.	gene_id "ENSG00000131507"; transcript_id "ENSE00002071753"
chr5	bjp	exon	142172793	142172880	2	+	.	gene_id "ENSG00000131507"; transcript_id "ENSE00003530143"
chr5	bjp	exon	142174797	142175255	2	+	.	gene_id "ENSG00000131507"; transcript_id "ENSG00000131507.3_M2"
chr5	bjp	exon	142177629	142177695	2	+	.	gene_id "ENSG00000131507"; transcript_id "ENSE00000898650"
chr5	bjp	exon	142180007	142181704	2	+	.	gene_id "ENSG00000131507"; transcript_id "ENSG00000131507.4_M2"
chr5	bjp	exon	142202155	142204872	2	+	.	gene_id "ENSG00000131507"; transcript_id "ENSG00000131507.5_M2"
chr5	bjp	exon	142216215	142218834	2	+	.	gene_id "ENSG00000280047"; transcript_id "ENSE00003755611"
chr5	bjp	exon	142370978	142375704	2	-	.	gene_id "ENSG00000187678"; transcript_id "ENSG00000187678.1_M4"
chr5	bjp	exon	142378169	142378374	2	-	.	gene_id "ENSG00000281881"; transcript_id "ENSE00003771805_F1"
chr5	bjp	exon	142378466	142378591	2	-	.	gene_id "ENSG00000281881"; transcript_id "ENSE00003771805_F2"
chr5	bjp	exon	142378720	142378881	2	-	.	gene_id "ENSG00000281881"; transcript_id "ENSE00003771805_F3"
chr5	bjp	exon	142380324	142380385	2	-	.	gene_id "ENSG00000187678"; transcript_id "ENSG00000187678.1_M2"
chr5	bjp	exon	142384474	142385001	2	-	.	gene_id "ENSG00000187678"; transcript_id "ENSG00000187678.2_M2"
chr5	bjp	exon	142385428	142385624	2	-	.	gene_id "ENSG00000187678"; transcript_id "ENSG00000187678.1_M3"
chr5	bjp	exon	142385876	142385953	2	+	.	gene_id "ENSG00000231185"; transcript_id "ENSG00000231185.1_M2"
chr5	bjp	exon	142386626	142387038	2	-	.	gene_id "ENSG00000187678"; transcript_id "ENSE00002083020"
chr5	bjp	exon	142405990	142406059	2	+	.	gene_id "ENSG00000231185"; transcript_id "ENSE00002035513"
chr5	bjp	exon	142412942	142413337	2	+	.	gene_id "ENSG00000231185"; transcript_id "ENSG00000231185.1_M3"
chr5	bjp	exon	142427517	142427574	2	+	.	gene_id "ENSG00000231185"; transcript_id "ENSE00002063576"
chr5	bjp	exon	142436241	142436293	2	+	.	gene_id "ENSG00000231185"; transcript_id "ENSE00002067344"
chr5	bjp	exon	142465031	142465183	2	+	.	gene_id "ENSG00000231185"; transcript_id "ENSG00000231185.2_M2"
chr5	bjp	exon	142524477	142524566	2	+	.	gene_id "ENSG00000231185"; transcript_id "ENSG00000231185.3_M2"
chr5	bjp	exon	142590950	142591085	2	+	.	gene_id "ENSG00000231185"; transcript_id "ENSE00001722263"
chr5	bjp	exon	142627813	142628189	2	+	.	gene_id "ENSG00000225147"; transcript_id "ENSE00001701003"
chr5	bjp	exon	142642952	142643064	2	+	.	gene_id "ENSG00000231185"; transcript_id "ENSG00000231185.4_M2"
chr5	bjp	exon	142653331	142656637	2	-	.	gene_id "ENSG00000113578"; transcript_id "ENSG00000113578.1_M8"
chr5	bjp	exon	142661574	142661677	2	-	.	gene_id "ENSG00000113578"; transcript_id "ENSG00000113578.1_M3"
chr5	bjp	exon	142674796	142674998	2	-	.	gene_id "ENSG00000113578"; transcript_id "ENSG00000113578.1_M2"
chr5	bjp	exon	142681831	142681876	2	-	.	gene_id "ENSG00000113578"; transcript_id "ENSE00001409735"
chr5	bjp	exon	142687252	142687705	2	+	.	gene_id "ENSG00000231185"; transcript_id "ENSE00001645560"
chr5	bjp	exon	142704612	142704800	2	-	.	gene_id "ENSG00000113578"; transcript_id "ENSG00000113578.2_M2"
chr5	bjp	exon	142732284	142732493	2	+	.	gene_id "ENSG00000231185"; transcript_id "ENSE00001758112"
chr5	bjp	exon	142740399	142740542	2	-	.	gene_id "ENSG00000113578"; transcript_id "ENSE00001636270"
chr5	bjp	exon	142741184	142741322	2	-	.	gene_id "ENSG00000113578"; transcript_id "ENSE00001637780"
chr5	bjp	exon	142745966	142746170	2	-	.	gene_id "ENSG00000113578"; transcript_id "ENSG00000113578.3_M2"
chr5	bjp	exon	142746941	142747000	2	-	.	gene_id "ENSG00000113578"; transcript_id "ENSE00003729193"
chr5	bjp	exon	142758351	142758795	2	-	.	gene_id "ENSG00000113578"; transcript_id "ENSG00000113578.1_M6"
chr5	bjp	exon	142764491	142766126	2	+	.	gene_id "ENSG00000261757"; transcript_id "ENSE00002614243"
chr5	bjp	exon	142806237	142806355	2	+	.	gene_id "ENSG00000236714"; transcript_id "ENSE00001803349"
chr5	bjp	exon	142817385	142817481	2	+	.	gene_id "ENSG00000236714"; transcript_id "ENSE00001782061"
chr5	bjp	exon	142818467	142818574	2	+	.	gene_id "ENSG00000236714"; transcript_id "ENSE00001732056"
chr5	bjp	exon	142819726	142821634	2	+	.	gene_id "ENSG00000236714"; transcript_id "ENSE00001747662"
chr5	bjp	exon	142831064	142831595	2	+	.	gene_id "ENSG00000145819"; transcript_id "ENSG00000145819.1_M2"
chr5	bjp	exon	142833397	142833529	2	+	.	gene_id "ENSG00000145819"; transcript_id "ENSE00001518582"
chr5	bjp	exon	142920320	142920458	2	-	.	gene_id "ENSG00000226272"; transcript_id "ENSE00001689457"
chr5	bjp	exon	142920718	142920877	2	-	.	gene_id "ENSG00000226272"; transcript_id "ENSG00000226272.1_M2"
chr5	bjp	exon	142921021	142921279	2	-	.	gene_id "ENSG00000226272"; transcript_id "ENSE00001717650"
chr5	bjp	exon	142927507	142927582	2	-	.	gene_id "ENSG00000226272"; transcript_id "ENSE00001611391"
chr5	bjp	exon	142928529	142928761	2	-	.	gene_id "ENSG00000226272"; transcript_id "ENSE00001771871"
chr5	bjp	exon	142929472	142929594	2	-	.	gene_id "ENSG00000226272"; transcript_id "ENSG00000226272.1_M3"
chr5	bjp	exon	142934065	142934160	2	+	.	gene_id "ENSG00000145819"; transcript_id "ENSE00001753526"
chr5	bjp	exon	142935558	142935836	2	+	.	gene_id "ENSG00000145819"; transcript_id "ENSG00000145819.2_M2"
chr5	bjp	exon	142940168	142940239	2	+	.	gene_id "ENSG00000145819"; transcript_id "ENSE00003556093"
chr5	bjp	exon	142946088	142946189	2	+	.	gene_id "ENSG00000145819"; transcript_id "ENSE00003463367"
chr5	bjp	exon	142954999	142955109	2	+	.	gene_id "ENSG00000145819"; transcript_id "ENSG00000145819.3_M2"
chr5	bjp	exon	142962661	142962765	2	+	.	gene_id "ENSG00000145819"; transcript_id "ENSG00000145819.4_M2"
chr5	bjp	exon	142964266	142964395	2	+	.	gene_id "ENSG00000145819"; transcript_id "ENSE00003504151"
chr5	bjp	exon	142968008	142968194	2	+	.	gene_id "ENSG00000145819"; transcript_id "ENSG00000145819.5_M2"
chr5	bjp	exon	142968264	142968485	2	+	.	gene_id "ENSG00000145819"; transcript_id "ENSG00000145819.6_M2"
chr5	bjp	exon	142969403	142969563	2	+	.	gene_id "ENSG00000145819"; transcript_id "ENSE00001850146"
chr5	bjp	exon	142973878	142973972	2	+	.	gene_id "ENSG00000145819"; transcript_id "ENSE00003612300"
chr5	bjp	exon	142982245	142982828	2	+	.	gene_id "ENSG00000145819"; transcript_id "ENSE00001919648"
chr5	bjp	exon	142992759	142992837	2	+	.	gene_id "ENSG00000145819"; transcript_id "ENSE00003544826"
chr5	bjp	exon	143071267	143071504	2	+	.	gene_id "ENSG00000145819"; transcript_id "ENSE00001819341"
chr5	bjp	exon	143074673	143074990	2	+	.	gene_id "ENSG00000145819"; transcript_id "ENSG00000145819.7_M2"
chr5	bjp	exon	143097815	143097880	2	+	.	gene_id "ENSG00000145819"; transcript_id "ENSG00000145819.8_M2"
chr5	bjp	exon	143102137	143102326	2	+	.	gene_id "ENSG00000145819"; transcript_id "ENSE00001917843"
chr5	bjp	exon	143102425	143102499	2	+	.	gene_id "ENSG00000145819"; transcript_id "ENSE00003533555"
chr5	bjp	exon	143115056	143115143	2	+	.	gene_id "ENSG00000145819"; transcript_id "ENSE00003472366"
chr5	bjp	exon	143116644	143116702	2	+	.	gene_id "ENSG00000145819"; transcript_id "ENSG00000145819.9_M2"
chr5	bjp	exon	143118247	143118352	2	+	.	gene_id "ENSG00000145819"; transcript_id "ENSE00001761707"
chr5	bjp	exon	143118463	143118764	2	+	.	gene_id "ENSG00000145819"; transcript_id "ENSE00001791880"
chr5	bjp	exon	143181440	143181599	2	+	.	gene_id "ENSG00000145819"; transcript_id "ENSG00000145819.1_M3"
chr5	bjp	exon	143194446	143194584	2	+	.	gene_id "ENSG00000145819"; transcript_id "ENSG00000145819.10_M2"
chr5	bjp	exon	143207722	143208007	2	+	.	gene_id "ENSG00000145819"; transcript_id "ENSG00000145819.11_M2"
chr5	bjp	exon	143226890	143227421	2	+	.	gene_id "ENSG00000145819"; transcript_id "ENSE00001950848"
chr5	bjp	exon	143228004	143228074	2	+	.	gene_id "ENSG00000145819"; transcript_id "ENSE00001696174"
chr5	bjp	exon	143234913	143234986	2	+	.	gene_id "ENSG00000145819"; transcript_id "ENSE00001747598"
chr5	bjp	exon	143254490	143254622	2	+	.	gene_id "ENSG00000230789"; transcript_id "ENSE00001629191"
chr5	bjp	exon	143255901	143256155	2	+	.	gene_id "ENSG00000230789"; transcript_id "ENSE00001724908"
chr5	bjp	exon	143269177	143269452	2	+	.	gene_id "ENSG00000145819"; transcript_id "ENSG00000145819.1_M5"
chr5	bjp	exon	143275973	143276064	2	+	.	gene_id "ENSG00000145819"; transcript_id "ENSE00003534745"
chr5	bjp	exon	143278162	143278747	2	+	.	gene_id "ENSG00000145819"; transcript_id "ENSG00000145819.12_M2"
chr5	bjp	exon	143284340	143290982	2	+	.	gene_id "ENSG00000145819"; transcript_id "ENSG00000145819.2_M5"
chr5	bjp	exon	143339742	143343879	2	-	.	gene_id "ENSG00000113580"; transcript_id "ENSG00000113580.1_M7"
chr5	bjp	exon	143344415	143344572	2	-	.	gene_id "ENSG00000113580"; transcript_id "ENSE00001082911"
chr5	bjp	exon	143357169	143357299	2	-	.	gene_id "ENSG00000113580"; transcript_id "ENSE00001082912"
chr5	bjp	exon	143360385	143360529	2	-	.	gene_id "ENSG00000113580"; transcript_id "ENSE00001082913"
chr5	bjp	exon	143362192	143362470	2	-	.	gene_id "ENSG00000113580"; transcript_id "ENSG00000113580.1_M2"
chr5	bjp	exon	143371883	143371999	2	-	.	gene_id "ENSG00000113580"; transcript_id "ENSE00003577193"
chr5	bjp	exon	143375787	143375956	2	-	.	gene_id "ENSG00000113580"; transcript_id "ENSG00000113580.2_M2"
chr5	bjp	exon	143436450	143436705	2	-	.	gene_id "ENSG00000279679"; transcript_id "ENSE00003757674"
chr5	bjp	exon	143450697	143450820	2	-	.	gene_id "ENSG00000113580"; transcript_id "ENSE00002086677"
chr5	bjp	exon	143460485	143461681	2	-	.	gene_id "ENSG00000113580"; transcript_id "ENSG00000113580.1_M5"
chr5	bjp	exon	143462087	143462226	2	-	.	gene_id "ENSG00000113580"; transcript_id "ENSE00002070175"
chr5	bjp	exon	143463428	143463562	2	-	.	gene_id "ENSG00000113580"; transcript_id "ENSE00002069541"
chr5	bjp	exon	143464037	143464527	2	-	.	gene_id "ENSG00000113580"; transcript_id "ENSG00000113580.1_M3"
chr5	bjp	exon	143464612	143464709	2	-	.	gene_id "ENSG00000113580"; transcript_id "ENSE00002020684"
chr5	bjp	exon	143464813	143464956	2	-	.	gene_id "ENSG00000113580"; transcript_id "ENSE00002070728"
chr5	bjp	exon	143465203	143465371	2	-	.	gene_id "ENSG00000113580"; transcript_id "ENSE00001518544"
chr5	bjp	exon	143465443	143465491	2	-	.	gene_id "ENSG00000113580"; transcript_id "ENSE00002047892"
chr5	bjp	exon	143465973	143466146	2	-	.	gene_id "ENSG00000113580"; transcript_id "ENSE00002036456"
chr5	bjp	exon	143467774	143468235	2	+	.	gene_id "ENSG00000279130"; transcript_id "ENSE00003756601"
chr5	bjp	exon	143469803	143470052	2	-	.	gene_id "ENSG00000113580"; transcript_id "ENSE00002039531"
chr5	bjp	exon	143494503	143494611	2	-	.	gene_id "ENSG00000113580"; transcript_id "ENSG00000113580.3_M2"
chr5	bjp	exon	143495315	143496306	2	-	.	gene_id "ENSG00000113580"; transcript_id "ENSG00000113580.1_M4"
chr5	bjp	exon	143550420	143550542	2	-	.	gene_id "ENSG00000249429"; transcript_id "ENSE00002040712"
chr5	bjp	exon	143591774	143592220	2	-	.	gene_id "ENSG00000249429"; transcript_id "ENSE00002086523"
chr5	bjp	exon	143603592	143603665	2	-	.	gene_id "ENSG00000253023"; transcript_id "ENSE00002089491"
chr5	bjp	exon	143620172	143620389	2	+	.	gene_id "ENSG00000251205"; transcript_id "ENSE00002047983"
chr5	bjp	exon	143622259	143622353	2	+	.	gene_id "ENSG00000251205"; transcript_id "ENSE00002036467"
chr5	bjp	exon	143622469	143622622	2	+	.	gene_id "ENSG00000251205"; transcript_id "ENSE00002025048"
chr5	bjp	exon	143623444	143623501	2	+	.	gene_id "ENSG00000251205"; transcript_id "ENSE00002052729"
chr5	bjp	exon	143666545	143666648	2	+	.	gene_id "ENSG00000249881"; transcript_id "ENSE00002062166"
chr5	bjp	exon	143723559	143723621	2	+	.	gene_id "ENSG00000249881"; transcript_id "ENSE00002066978"
chr5	bjp	exon	143730070	143730162	2	+	.	gene_id "ENSG00000249881"; transcript_id "ENSE00002060323"
chr5	bjp	exon	143733249	143733367	2	+	.	gene_id "ENSG00000249881"; transcript_id "ENSE00002054377"
chr5	bjp	exon	143740527	143740638	2	+	.	gene_id "ENSG00000266478"; transcript_id "ENSE00002692012"
chr5	bjp	exon	143812880	143813505	2	-	.	gene_id "ENSG00000225869"; transcript_id "ENSE00002076042"
chr5	bjp	exon	143872880	143873023	2	+	.	gene_id "ENSG00000158497"; transcript_id "ENSG00000158497.1_M2"
chr5	bjp	exon	143881020	143881259	2	+	.	gene_id "ENSG00000158497"; transcript_id "ENSG00000158497.2_M2"
chr5	bjp	exon	143888843	143889288	2	+	.	gene_id "ENSG00000249881"; transcript_id "ENSE00002081889"
chr5	bjp	exon	144200223	144200509	2	+	.	gene_id "ENSG00000239390"; transcript_id "ENSE00001900286"
chr5	bjp	exon	144215758	144218156	2	-	.	gene_id "ENSG00000145817"; transcript_id "ENSG00000145817.1_M3"
chr5	bjp	exon	144219801	144219982	2	-	.	gene_id "ENSG00000145817"; transcript_id "ENSG00000145817.1_M2"
chr5	bjp	exon	144221442	144221834	2	-	.	gene_id "ENSG00000145817"; transcript_id "ENSG00000145817.2_M2"
chr5	bjp	exon	144223003	144223175	2	-	.	gene_id "ENSG00000145817"; transcript_id "ENSG00000145817.3_M2"
chr5	bjp	exon	144227385	144227504	2	-	.	gene_id "ENSG00000145817"; transcript_id "ENSE00003515117"
chr5	bjp	exon	144227823	144228252	2	-	.	gene_id "ENSG00000145817"; transcript_id "ENSG00000145817.1_M5"
chr5	bjp	exon	144228370	144228547	2	+	.	gene_id "ENSG00000183775"; transcript_id "ENSE00002079472"
chr5	bjp	exon	144231847	144232012	2	+	.	gene_id "ENSG00000183775"; transcript_id "ENSE00002021940"
chr5	bjp	exon	144262146	144262909	2	+	.	gene_id "ENSG00000183775"; transcript_id "ENSE00002075545"
chr5	bjp	exon	144263257	144264414	2	+	.	gene_id "ENSG00000183775"; transcript_id "ENSE00002082947"
chr5	bjp	exon	144425999	144426086	2	+	.	gene_id "ENSG00000249605"; transcript_id "ENSE00002063974"
chr5	bjp	exon	144434726	144434852	2	+	.	gene_id "ENSG00000249605"; transcript_id "ENSE00002030861"
chr5	bjp	exon	144440052	144440122	2	+	.	gene_id "ENSG00000249605"; transcript_id "ENSE00002033575"
chr5	bjp	exon	144441162	144441291	2	+	.	gene_id "ENSG00000249605"; transcript_id "ENSE00002038534"
chr5	bjp	exon	144442245	144442297	2	+	.	gene_id "ENSG00000249605"; transcript_id "ENSE00002062636"
chr5	bjp	exon	144495833	144496103	2	+	.	gene_id "ENSG00000250972"; transcript_id "ENSE00001654369"
chr5	bjp	exon	144532218	144544265	2	+	.	gene_id "ENSG00000183775"; transcript_id "ENSG00000183775.1_M2"
chr5	bjp	exon	144608528	144608883	2	+	.	gene_id "ENSG00000213488"; transcript_id "ENSE00002021628"
chr5	bjp	exon	144609224	144609398	2	+	.	gene_id "ENSG00000213488"; transcript_id "ENSE00002044949"
chr5	bjp	exon	144621785	144622101	2	-	.	gene_id "ENSG00000201423"; transcript_id "ENSE00001439316"
chr5	bjp	exon	145135901	145136691	2	-	.	gene_id "ENSG00000249229"; transcript_id "ENSE00002046429"
chr5	bjp	exon	145139518	145139853	2	-	.	gene_id "ENSG00000249229"; transcript_id "ENSE00002040586"
chr5	bjp	exon	145350815	145351037	2	-	.	gene_id "ENSG00000251031"; transcript_id "ENSE00002068409"
chr5	bjp	exon	145357192	145358260	2	+	.	gene_id "ENSG00000215325"; transcript_id "ENSE00002076162_F1"
chr5	bjp	exon	145467093	145467538	2	-	.	gene_id "ENSG00000250842"; transcript_id "ENSE00002049703"
chr5	bjp	exon	145510652	145510735	2	-	.	gene_id "ENSG00000250842"; transcript_id "ENSE00002027333"
chr5	bjp	exon	145565577	145565634	2	+	.	gene_id "ENSG00000248125"; transcript_id "ENSG00000248125.1_M2"
chr5	bjp	exon	145572710	145572943	2	+	.	gene_id "ENSG00000248125"; transcript_id "ENSE00002085440"
chr5	bjp	exon	145576522	145576883	2	+	.	gene_id "ENSG00000248125"; transcript_id "ENSE00002051484"
chr5	bjp	exon	145586420	145586864	2	+	.	gene_id "ENSG00000248125"; transcript_id "ENSE00002054908"
chr5	bjp	exon	145607371	145607709	2	-	.	gene_id "ENSG00000186314"; transcript_id "ENSE00002053091"
chr5	bjp	exon	145608770	145608885	2	-	.	gene_id "ENSG00000186314"; transcript_id "ENSE00002059326"
chr5	bjp	exon	145839917	145840308	2	-	.	gene_id "ENSG00000186314"; transcript_id "ENSG00000186314.1_M2"
chr5	bjp	exon	145899800	145900031	2	-	.	gene_id "ENSG00000186314"; transcript_id "ENSE00002087544"
chr5	bjp	exon	145904674	145906177	2	-	.	gene_id "ENSG00000186314"; transcript_id "ENSG00000186314.1_M3"
chr5	bjp	exon	145940741	145942213	2	-	.	gene_id "ENSG00000186314"; transcript_id "ENSG00000186314.2_M3"
chr5	bjp	exon	145963533	145963693	2	-	.	gene_id "ENSG00000186314"; transcript_id "ENSE00001335401"
chr5	bjp	exon	145965011	145965046	2	-	.	gene_id "ENSG00000186314"; transcript_id "ENSE00001365056"
chr5	bjp	exon	145965320	145965650	2	-	.	gene_id "ENSG00000186314"; transcript_id "ENSG00000186314.2_M2"
chr5	bjp	exon	145968738	145968795	2	-	.	gene_id "ENSG00000186314"; transcript_id "ENSE00003551492"
chr5	bjp	exon	145971630	145971832	2	-	.	gene_id "ENSG00000186314"; transcript_id "ENSE00001518497"
chr5	bjp	exon	145980302	145980582	2	-	.	gene_id "ENSG00000186314"; transcript_id "ENSE00002058641"
chr5	bjp	exon	145980827	145981019	2	-	.	gene_id "ENSG00000186314"; transcript_id "ENSG00000186314.1_M5"
chr5	bjp	exon	146004229	146005623	2	-	.	gene_id "ENSG00000204928"; transcript_id "ENSG00000204928.1_M2"
chr5	bjp	exon	146012211	146012438	2	-	.	gene_id "ENSG00000204928"; transcript_id "ENSE00001416400"
chr5	bjp	exon	146018344	146018722	2	-	.	gene_id "ENSG00000204928"; transcript_id "ENSE00001475731"
chr5	bjp	exon	146084713	146084775	2	-	.	gene_id "ENSG00000204928"; transcript_id "ENSE00003808585"
chr5	bjp	exon	146085601	146085708	2	+	.	gene_id "ENSG00000156463"; transcript_id "ENSE00001518493"
chr5	bjp	exon	146085719	146086023	2	+	.	gene_id "ENSG00000156463"; transcript_id "ENSE00002030648_F1"
chr5	bjp	exon	146086150	146086173	2	+	.	gene_id "ENSG00000156463"; transcript_id "ENSE00002030648_F2"
chr5	bjp	exon	146086848	146087331	2	+	.	gene_id "ENSG00000156463"; transcript_id "ENSG00000156463.1_M3"
chr5	bjp	exon	146146293	146147078	2	+	.	gene_id "ENSG00000248493"; transcript_id "ENSE00002045175"
chr5	bjp	exon	146149128	146149397	2	+	.	gene_id "ENSG00000156463"; transcript_id "ENSE00001202547"
chr5	bjp	exon	146153081	146153176	2	+	.	gene_id "ENSG00000156463"; transcript_id "ENSE00002496161"
chr5	bjp	exon	146162763	146163077	2	+	.	gene_id "ENSG00000156463"; transcript_id "ENSE00001202540"
chr5	bjp	exon	146191920	146192016	2	+	.	gene_id "ENSG00000156463"; transcript_id "ENSE00002064507"
chr5	bjp	exon	146192656	146192744	2	+	.	gene_id "ENSG00000156463"; transcript_id "ENSE00002044198"
chr5	bjp	exon	146196691	146196782	2	+	.	gene_id "ENSG00000156463"; transcript_id "ENSE00003610869"
chr5	bjp	exon	146197996	146198166	2	+	.	gene_id "ENSG00000156463"; transcript_id "ENSG00000156463.1_M2"
chr5	bjp	exon	146198985	146199048	2	+	.	gene_id "ENSG00000156463"; transcript_id "ENSG00000156463.2_M2"
chr5	bjp	exon	146204772	146205182	2	+	.	gene_id "ENSG00000156463"; transcript_id "ENSG00000156463.2_M3"
chr5	bjp	exon	146208788	146209146	2	+	.	gene_id "ENSG00000156463"; transcript_id "ENSG00000156463.3_M2"
chr5	bjp	exon	146211347	146212237	2	+	.	gene_id "ENSG00000156463"; transcript_id "ENSG00000156463.3_M3"
chr5	bjp	exon	146227254	146230579	2	+	.	gene_id "ENSG00000156463"; transcript_id "ENSE00002023866"
chr5	bjp	exon	146233186	146233390	2	-	.	gene_id "ENSG00000173261"; transcript_id "ENSG00000173261.1_M2"
chr5	bjp	exon	146234261	146234397	2	-	.	gene_id "ENSG00000173261"; transcript_id "ENSG00000173261.2_M2"
chr5	bjp	exon	146251296	146251431	2	-	.	gene_id "ENSG00000173261"; transcript_id "ENSE00001313917"
chr5	bjp	exon	146257325	146257501	2	-	.	gene_id "ENSG00000173261"; transcript_id "ENSE00001307062"
chr5	bjp	exon	146257620	146257938	2	+	.	gene_id "ENSG00000251556"; transcript_id "ENSE00002071953"
chr5	bjp	exon	146266199	146267468	2	-	.	gene_id "ENSG00000133706"; transcript_id "ENSG00000133706.1_M3"
chr5	bjp	exon	146273452	146273505	2	+	.	gene_id "ENSG00000251556"; transcript_id "ENSE00002065868_F1"
chr5	bjp	exon	146273548	146273638	2	-	.	gene_id "ENSG00000133706"; transcript_id "ENSE00003509134_F1"
chr5	bjp	exon	146275638	146275733	2	-	.	gene_id "ENSG00000133706"; transcript_id "ENSE00003486566"
chr5	bjp	exon	146277120	146277227	2	-	.	gene_id "ENSG00000133706"; transcript_id "ENSG00000133706.1_M2"
chr5	bjp	exon	146279576	146279686	2	-	.	gene_id "ENSG00000133706"; transcript_id "ENSE00003488127"
chr5	bjp	exon	146281813	146281923	2	-	.	gene_id "ENSG00000133706"; transcript_id "ENSE00003471443"
chr5	bjp	exon	146282113	146282253	2	-	.	gene_id "ENSG00000133706"; transcript_id "ENSG00000133706.2_M3"
chr5	bjp	exon	146283143	146285756	2	-	.	gene_id "ENSG00000133706"; transcript_id "ENSG00000133706.1_M5"
chr5	bjp	exon	146286027	146286210	2	-	.	gene_id "ENSG00000133706"; transcript_id "ENSG00000133706.2_M2"
chr5	bjp	exon	146288731	146288794	2	-	.	gene_id "ENSG00000133706"; transcript_id "ENSE00003539982"
chr5	bjp	exon	146293355	146293412	2	-	.	gene_id "ENSG00000133706"; transcript_id "ENSE00003624594"
chr5	bjp	exon	146295943	146296245	2	-	.	gene_id "ENSG00000133706"; transcript_id "ENSG00000133706.1_M4"
chr5	bjp	exon	146296401	146296707	2	-	.	gene_id "ENSG00000133706"; transcript_id "ENSG00000133706.2_M4"
chr5	bjp	exon	146297410	146297492	2	-	.	gene_id "ENSG00000133706"; transcript_id "ENSG00000133706.3_M2"
chr5	bjp	exon	146297614	146297875	2	-	.	gene_id "ENSG00000133706"; transcript_id "ENSG00000133706.3_M4"
chr5	bjp	exon	146302755	146302832	2	-	.	gene_id "ENSG00000133706"; transcript_id "ENSE00003575686"
chr5	bjp	exon	146305022	146305162	2	-	.	gene_id "ENSG00000133706"; transcript_id "ENSG00000133706.3_M3"
chr5	bjp	exon	146306334	146306387	2	-	.	gene_id "ENSG00000133706"; transcript_id "ENSE00001026669"
chr5	bjp	exon	146306895	146306971	2	-	.	gene_id "ENSG00000133706"; transcript_id "ENSE00001026692"
chr5	bjp	exon	146307050	146307137	2	-	.	gene_id "ENSG00000133706"; transcript_id "ENSE00001026660"
chr5	bjp	exon	146310569	146310800	2	-	.	gene_id "ENSG00000133706"; transcript_id "ENSG00000133706.4_M2"
chr5	bjp	exon	146310900	146310967	2	-	.	gene_id "ENSG00000133706"; transcript_id "ENSE00003532632"
chr5	bjp	exon	146312582	146312645	2	-	.	gene_id "ENSG00000133706"; transcript_id "ENSE00003567194"
chr5	bjp	exon	146313549	146313661	2	-	.	gene_id "ENSG00000133706"; transcript_id "ENSE00003459718"
chr5	bjp	exon	146317472	146317633	2	-	.	gene_id "ENSG00000133706"; transcript_id "ENSG00000133706.4_M4"
chr5	bjp	exon	146321291	146321428	2	-	.	gene_id "ENSG00000133706"; transcript_id "ENSG00000133706.4_M3"
chr5	bjp	exon	146325074	146325154	2	-	.	gene_id "ENSG00000133706"; transcript_id "ENSE00003609043"
chr5	bjp	exon	146325853	146325940	2	-	.	gene_id "ENSG00000133706"; transcript_id "ENSG00000133706.5_M2"
chr5	bjp	exon	146330538	146330656	2	-	.	gene_id "ENSG00000133706"; transcript_id "ENSE00003509120"
chr5	bjp	exon	146333987	146334162	2	-	.	gene_id "ENSG00000133706"; transcript_id "ENSE00002019565"
chr5	bjp	exon	146335103	146335437	2	-	.	gene_id "ENSG00000133706"; transcript_id "ENSE00002053152"
chr5	bjp	exon	146335450	146335622	2	-	.	gene_id "ENSG00000133706"; transcript_id "ENSG00000133706.1_M7"
chr5	bjp	exon	146356098	146356147	2	+	.	gene_id "ENSG00000275740"; transcript_id "ENSE00002032397_F1"
chr5	bjp	exon	146370793	146370911	2	+	.	gene_id "ENSG00000091009"; transcript_id "ENSE00003721403"
chr5	bjp	exon	146375209	146375333	2	+	.	gene_id "ENSG00000091009"; transcript_id "ENSE00003739985"
chr5	bjp	exon	146380758	146380849	2	+	.	gene_id "ENSG00000091009"; transcript_id "ENSE00003736356"
chr5	bjp	exon	146381529	146381722	2	+	.	gene_id "ENSG00000091009"; transcript_id "ENSE00003738569"
chr5	bjp	exon	146382483	146382743	2	+	.	gene_id "ENSG00000091009"; transcript_id "ENSE00003732963"
chr5	bjp	exon	146385294	146385587	2	+	.	gene_id "ENSG00000091009"; transcript_id "ENSE00003744972"
chr5	bjp	exon	146389100	146389234	2	+	.	gene_id "ENSG00000091009"; transcript_id "ENSE00003748316"
chr5	bjp	exon	146396970	146397032	2	-	.	gene_id "ENSG00000238374"; transcript_id "ENSE00001809276"
chr5	bjp	exon	146403483	146403647	2	+	.	gene_id "ENSG00000091009"; transcript_id "ENSE00000972717"
chr5	bjp	exon	146406713	146406862	2	+	.	gene_id "ENSG00000091009"; transcript_id "ENSE00003737035"
chr5	bjp	exon	146410236	146410380	2	+	.	gene_id "ENSG00000091009"; transcript_id "ENSE00003729285"
chr5	bjp	exon	146412213	146412366	2	+	.	gene_id "ENSG00000091009"; transcript_id "ENSE00003715322"
chr5	bjp	exon	146412851	146413274	2	+	.	gene_id "ENSG00000091009"; transcript_id "ENSG00000091009.1_M2"
chr5	bjp	exon	146414969	146415109	2	+	.	gene_id "ENSG00000091009"; transcript_id "ENSG00000091009.2_M2"
chr5	bjp	exon	146419118	146419237	2	+	.	gene_id "ENSG00000091009"; transcript_id "ENSE00003725754"
chr5	bjp	exon	146420670	146420744	2	+	.	gene_id "ENSG00000091009"; transcript_id "ENSE00003713221"
chr5	bjp	exon	146420883	146421047	2	+	.	gene_id "ENSG00000091009"; transcript_id "ENSE00003742838"
chr5	bjp	exon	146422413	146422517	2	+	.	gene_id "ENSG00000091009"; transcript_id "ENSE00003750649"
chr5	bjp	exon	146422945	146423136	2	+	.	gene_id "ENSG00000091009"; transcript_id "ENSE00003738400"
chr5	bjp	exon	146436097	146436207	2	+	.	gene_id "ENSG00000091009"; transcript_id "ENSE00000766797"
chr5	bjp	exon	146437433	146440627	2	+	.	gene_id "ENSG00000091009"; transcript_id "ENSE00001553467"
chr5	bjp	exon	146458675	146458853	2	-	.	gene_id "ENSG00000250025"; transcript_id "ENSE00002085764"
chr5	bjp	exon	146491241	146491319	2	+	.	gene_id "ENSG00000091010"; transcript_id "ENSE00002077168_F1"
chr5	bjp	exon	146491450	146491468	2	+	.	gene_id "ENSG00000275740"; transcript_id "ENSE00000579820_F1"
chr5	bjp	exon	146491765	146492737	2	+	.	gene_id "ENSG00000091010"; transcript_id "ENSE00000766800"
chr5	bjp	exon	146512913	146513106	2	-	.	gene_id "ENSG00000250025"; transcript_id "ENSE00002028696"
chr5	bjp	exon	146527713	146527866	2	-	.	gene_id "ENSG00000250025"; transcript_id "ENSG00000250025.1_M2"
chr5	bjp	exon	146527964	146528360	2	-	.	gene_id "ENSG00000271724"; transcript_id "ENSE00002055267"
chr5	bjp	exon	146528478	146528592	2	-	.	gene_id "ENSG00000271724"; transcript_id "ENSE00002062343"
chr5	bjp	exon	146529088	146529336	2	-	.	gene_id "ENSG00000250025"; transcript_id "ENSE00002080450"
chr5	bjp	exon	146553361	146553507	2	+	.	gene_id "ENSG00000248842"; transcript_id "ENSE00002079860"
chr5	bjp	exon	146559600	146559764	2	+	.	gene_id "ENSG00000248842"; transcript_id "ENSE00002075055"
chr5	bjp	exon	146605198	146605295	2	+	.	gene_id "ENSG00000113649"; transcript_id "ENSG00000113649.1_M4"
chr5	bjp	exon	146612951	146613176	2	+	.	gene_id "ENSG00000113649"; transcript_id "ENSE00003470356"
chr5	bjp	exon	146615076	146615228	2	+	.	gene_id "ENSG00000113649"; transcript_id "ENSE00003520361"
chr5	bjp	exon	146616780	146617251	2	+	.	gene_id "ENSG00000113649"; transcript_id "ENSG00000113649.1_M2"
chr5	bjp	exon	146619918	146619996	2	+	.	gene_id "ENSG00000113649"; transcript_id "ENSG00000113649.2_M2"
chr5	bjp	exon	146621450	146621692	2	+	.	gene_id "ENSG00000113649"; transcript_id "ENSE00003491627"
chr5	bjp	exon	146626234	146626296	2	+	.	gene_id "ENSG00000113649"; transcript_id "ENSE00000766804"
chr5	bjp	exon	146627433	146627698	2	+	.	gene_id "ENSG00000113649"; transcript_id "ENSG00000113649.3_M2"
chr5	bjp	exon	146628528	146628640	2	+	.	gene_id "ENSG00000113649"; transcript_id "ENSG00000113649.4_M2"
chr5	bjp	exon	146629381	146629469	2	+	.	gene_id "ENSG00000113649"; transcript_id "ENSE00003558698"
chr5	bjp	exon	146636296	146636531	2	+	.	gene_id "ENSG00000113649"; transcript_id "ENSG00000113649.1_M3"
chr5	bjp	exon	146637733	146637789	2	+	.	gene_id "ENSG00000113649"; transcript_id "ENSE00003460843"
chr5	bjp	exon	146637906	146638394	2	+	.	gene_id "ENSG00000113649"; transcript_id "ENSG00000113649.2_M3"
chr5	bjp	exon	146639025	146640603	2	+	.	gene_id "ENSG00000113649"; transcript_id "ENSG00000113649.3_M3"
chr5	bjp	exon	146641410	146641499	2	+	.	gene_id "ENSG00000113649"; transcript_id "ENSE00003617325"
chr5	bjp	exon	146650746	146650915	2	+	.	gene_id "ENSG00000113649"; transcript_id "ENSG00000113649.4_M3"
chr5	bjp	exon	146656375	146656525	2	+	.	gene_id "ENSG00000113649"; transcript_id "ENSE00003509199"
chr5	bjp	exon	146657411	146657810	2	+	.	gene_id "ENSG00000113649"; transcript_id "ENSE00002035880"
chr5	bjp	exon	146660870	146661376	2	+	.	gene_id "ENSG00000113649"; transcript_id "ENSG00000113649.2_M4"
chr5	bjp	exon	146661661	146662039	2	+	.	gene_id "ENSG00000113649"; transcript_id "ENSG00000113649.5_M3"
chr5	bjp	exon	146662201	146662331	2	+	.	gene_id "ENSG00000113649"; transcript_id "ENSE00002076861"
chr5	bjp	exon	146663350	146663466	2	+	.	gene_id "ENSG00000113649"; transcript_id "ENSE00002062169"
chr5	bjp	exon	146664880	146665200	2	+	.	gene_id "ENSG00000113649"; transcript_id "ENSG00000113649.6_M3"
chr5	bjp	exon	146665223	146665808	2	+	.	gene_id "ENSG00000113649"; transcript_id "ENSG00000113649.7_M3"
chr5	bjp	exon	146667926	146667974	2	+	.	gene_id "ENSG00000113649"; transcript_id "ENSE00003486539_F1"
chr5	bjp	exon	146668020	146668130	2	+	.	gene_id "ENSG00000277568"; transcript_id "ENSE00003736513_F1"
chr5	bjp	exon	146668300	146669822	2	+	.	gene_id "ENSG00000113649"; transcript_id "ENSG00000113649.1_M5"
chr5	bjp	exon	146670967	146674047	2	-	.	gene_id "ENSG00000173250"; transcript_id "ENSE00001202245"
chr5	bjp	exon	146721977	146722222	2	+	.	gene_id "ENSG00000250407"; transcript_id "ENSE00002020533"
chr5	bjp	exon	146739932	146744864	2	-	.	gene_id "ENSG00000156475"; transcript_id "ENSE00003561491_F1"
chr5	bjp	exon	146744967	146748991	2	-	.	gene_id "ENSG00000156475"; transcript_id "ENSG00000156475.1_M8"
chr5	bjp	exon	146750843	146750987	2	-	.	gene_id "ENSG00000156475"; transcript_id "ENSE00002063768"
chr5	bjp	exon	146751765	146751856	2	-	.	gene_id "ENSG00000156475"; transcript_id "ENSE00003538929"
chr5	bjp	exon	146759114	146759283	2	-	.	gene_id "ENSG00000156475"; transcript_id "ENSG00000156475.1_M2"
chr5	bjp	exon	146765804	146766055	2	+	.	gene_id "ENSG00000250407"; transcript_id "ENSE00002055964"
chr5	bjp	exon	146766529	146766652	2	+	.	gene_id "ENSG00000250407"; transcript_id "ENSE00002047226"
chr5	bjp	exon	146803268	146803445	2	-	.	gene_id "ENSG00000156475"; transcript_id "ENSE00003480412"
chr5	bjp	exon	146809118	146809412	2	-	.	gene_id "ENSG00000241291"; transcript_id "ENSE00001913412"
chr5	bjp	exon	146843842	146843954	2	-	.	gene_id "ENSG00000156475"; transcript_id "ENSG00000156475.2_M2"
chr5	bjp	exon	146850709	146850874	2	-	.	gene_id "ENSG00000156475"; transcript_id "ENSG00000156475.1_M6"
chr5	bjp	exon	146853761	146853858	2	-	.	gene_id "ENSG00000156475"; transcript_id "ENSG00000156475.1_M3"
chr5	bjp	exon	146859098	146860333	2	-	.	gene_id "ENSG00000248568"; transcript_id "ENSE00002038371"
chr5	bjp	exon	146902614	146902962	2	-	.	gene_id "ENSG00000156475"; transcript_id "ENSE00002129480"
chr5	bjp	exon	147007657	147007741	2	-	.	gene_id "ENSG00000156475"; transcript_id "ENSE00003486389"
chr5	bjp	exon	147029134	147030032	2	-	.	gene_id "ENSG00000156475"; transcript_id "ENSG00000156475.1_M7"
chr5	bjp	exon	147030270	147030308	2	-	.	gene_id "ENSG00000156475"; transcript_id "ENSE00002171059"
chr5	bjp	exon	147065385	147065614	2	-	.	gene_id "ENSG00000249553"; transcript_id "ENSE00002038199"
chr5	bjp	exon	147069005	147069093	2	-	.	gene_id "ENSG00000249553"; transcript_id "ENSE00002076010"
chr5	bjp	exon	147069556	147069570	2	-	.	gene_id "ENSG00000249553"; transcript_id "ENSE00002476980"
chr5	bjp	exon	147070571	147070685	2	-	.	gene_id "ENSG00000249553"; transcript_id "ENSE00002049715"
chr5	bjp	exon	147070863	147071021	2	-	.	gene_id "ENSG00000156475"; transcript_id "ENSE00002024577"
chr5	bjp	exon	147073507	147073758	2	-	.	gene_id "ENSG00000156475"; transcript_id "ENSG00000156475.2_M3"
chr5	bjp	exon	147191192	147191282	2	-	.	gene_id "ENSG00000156475"; transcript_id "ENSE00003571201"
chr5	bjp	exon	147205378	147205439	2	-	.	gene_id "ENSG00000156475"; transcript_id "ENSE00002042148"
chr5	bjp	exon	147206445	147206807	2	-	.	gene_id "ENSG00000156475"; transcript_id "ENSG00000156475.1_M4"
chr5	bjp	exon	147231940	147232372	2	-	.	gene_id "ENSG00000156475"; transcript_id "ENSG00000156475.1_M5"
chr5	bjp	exon	147235485	147235686	2	-	.	gene_id "ENSG00000156475"; transcript_id "ENSE00002067403"
chr5	bjp	exon	147330659	147331197	2	-	.	gene_id "ENSG00000250343"; transcript_id "ENSE00002056544"
chr5	bjp	exon	147358461	147358635	2	-	.	gene_id "ENSG00000250343"; transcript_id "ENSE00002037000"
chr5	bjp	exon	147394164	147394310	2	-	.	gene_id "ENSG00000250343"; transcript_id "ENSE00002031020"
chr5	bjp	exon	147394414	147394650	2	+	.	gene_id "ENSG00000169302"; transcript_id "ENSG00000169302.1_M4"
chr5	bjp	exon	147399099	147399719	2	+	.	gene_id "ENSG00000169302"; transcript_id "ENSG00000169302.1_M2"
chr5	bjp	exon	147437629	147437684	2	+	.	gene_id "ENSG00000169302"; transcript_id "ENSE00003591511"
chr5	bjp	exon	147438751	147438902	2	+	.	gene_id "ENSG00000169302"; transcript_id "ENSE00003532739"
chr5	bjp	exon	147483323	147483496	2	+	.	gene_id "ENSG00000169302"; transcript_id "ENSE00003474206"
chr5	bjp	exon	147501837	147502409	2	+	.	gene_id "ENSG00000169302"; transcript_id "ENSG00000169302.2_M2"
chr5	bjp	exon	147508063	147508198	2	+	.	gene_id "ENSG00000169302"; transcript_id "ENSE00003768738"
chr5	bjp	exon	147510432	147510521	2	+	.	gene_id "ENSG00000169302"; transcript_id "ENSG00000169302.3_M2"
chr5	bjp	exon	147520858	147520955	2	+	.	gene_id "ENSG00000169302"; transcript_id "ENSE00003544888"
chr5	bjp	exon	147532501	147532626	2	+	.	gene_id "ENSG00000169302"; transcript_id "ENSE00003602055"
chr5	bjp	exon	147534416	147535244	2	+	.	gene_id "ENSG00000169302"; transcript_id "ENSG00000169302.4_M2"
chr5	bjp	exon	147542195	147542804	2	+	.	gene_id "ENSG00000169302"; transcript_id "ENSG00000169302.2_M4"
chr5	bjp	exon	147543187	147547156	2	+	.	gene_id "ENSG00000169302"; transcript_id "ENSG00000169302.1_M6"
chr5	bjp	exon	147550128	147553440	2	-	.	gene_id "ENSG00000113657"; transcript_id "ENSG00000113657.1_M3"
chr5	bjp	exon	147554872	147555034	2	-	.	gene_id "ENSG00000113657"; transcript_id "ENSG00000113657.2_M3"
chr5	bjp	exon	147556964	147557143	2	-	.	gene_id "ENSG00000113657"; transcript_id "ENSE00003484537"
chr5	bjp	exon	147558388	147558558	2	-	.	gene_id "ENSG00000113657"; transcript_id "ENSE00003498703"
chr5	bjp	exon	147559952	147560093	2	-	.	gene_id "ENSG00000113657"; transcript_id "ENSE00000766842"
chr5	bjp	exon	147560800	147560956	2	-	.	gene_id "ENSG00000113657"; transcript_id "ENSG00000113657.1_M2"
chr5	bjp	exon	147561020	147561256	2	+	.	gene_id "ENSG00000272239"; transcript_id "ENSE00003700431"
chr5	bjp	exon	147564549	147565137	2	-	.	gene_id "ENSG00000113657"; transcript_id "ENSG00000113657.3_M3"
chr5	bjp	exon	147567672	147567740	2	-	.	gene_id "ENSG00000113657"; transcript_id "ENSE00003598682"
chr5	bjp	exon	147571556	147571636	2	-	.	gene_id "ENSG00000113657"; transcript_id "ENSE00003597594"
chr5	bjp	exon	147572544	147572605	2	-	.	gene_id "ENSG00000113657"; transcript_id "ENSE00003490461"
chr5	bjp	exon	147574657	147574821	2	-	.	gene_id "ENSG00000113657"; transcript_id "ENSE00001388244"
chr5	bjp	exon	147577385	147577569	2	-	.	gene_id "ENSG00000113657"; transcript_id "ENSG00000113657.4_M3"
chr5	bjp	exon	147583504	147583592	2	-	.	gene_id "ENSG00000113657"; transcript_id "ENSE00003479005"
chr5	bjp	exon	147623968	147624378	2	-	.	gene_id "ENSG00000113657"; transcript_id "ENSG00000113657.1_M4"
chr5	bjp	exon	147624595	147624689	2	-	.	gene_id "ENSG00000113657"; transcript_id "ENSE00002079303"
chr5	bjp	exon	147644133	147644845	2	-	.	gene_id "ENSG00000113657"; transcript_id "ENSE00002046540"
chr5	bjp	exon	147680639	147681217	2	-	.	gene_id "ENSG00000113657"; transcript_id "ENSG00000113657.2_M2"
chr5	bjp	exon	147731231	147731374	2	+	.	gene_id "ENSG00000280780"; transcript_id "ENSG00000280780.1_M3"
chr5	bjp	exon	147765493	147765609	2	+	.	gene_id "ENSG00000280780"; transcript_id "ENSE00003767465"
chr5	bjp	exon	147766557	147766672	2	+	.	gene_id "ENSG00000280780"; transcript_id "ENSG00000280780.1_M2"
chr5	bjp	exon	147772884	147772954	2	-	.	gene_id "ENSG00000176049"; transcript_id "ENSE00001377934"
chr5	bjp	exon	147783464	147783529	2	-	.	gene_id "ENSG00000176049"; transcript_id "ENSE00001154756"
chr5	bjp	exon	147789066	147789269	2	-	.	gene_id "ENSG00000176049"; transcript_id "ENSE00000766851"
chr5	bjp	exon	147791883	147791960	2	-	.	gene_id "ENSG00000176049"; transcript_id "ENSE00000766852"
chr5	bjp	exon	147794844	147794912	2	-	.	gene_id "ENSG00000176049"; transcript_id "ENSE00000766853"
chr5	bjp	exon	147800019	147800084	2	-	.	gene_id "ENSG00000176049"; transcript_id "ENSE00001712331"
chr5	bjp	exon	147800959	147801012	2	-	.	gene_id "ENSG00000176049"; transcript_id "ENSE00000766855"
chr5	bjp	exon	147802681	147802779	2	-	.	gene_id "ENSG00000176049"; transcript_id "ENSE00000766856"
chr5	bjp	exon	147803944	147804026	2	-	.	gene_id "ENSG00000176049"; transcript_id "ENSG00000176049.1_M2"
chr5	bjp	exon	147804044	147804068	2	+	.	gene_id "ENSG00000280780"; transcript_id "ENSE00003762526_F1"
chr5	bjp	exon	147807491	147807545	2	-	.	gene_id "ENSG00000176049"; transcript_id "ENSE00003524662_F1"
chr5	bjp	exon	147807554	147807674	2	+	.	gene_id "ENSG00000280780"; transcript_id "ENSE00003768191_F1"
chr5	bjp	exon	147808234	147808317	2	-	.	gene_id "ENSG00000176049"; transcript_id "ENSE00003656414"
chr5	bjp	exon	147810906	147811034	2	-	.	gene_id "ENSG00000176049"; transcript_id "ENSE00003606817"
chr5	bjp	exon	147811976	147812095	2	-	.	gene_id "ENSG00000176049"; transcript_id "ENSE00000766860"
chr5	bjp	exon	147812983	147813039	2	-	.	gene_id "ENSG00000176049"; transcript_id "ENSE00003498378"
chr5	bjp	exon	147815342	147815483	2	-	.	gene_id "ENSG00000176049"; transcript_id "ENSG00000176049.2_M2"
chr5	bjp	exon	147816135	147816281	2	-	.	gene_id "ENSG00000176049"; transcript_id "ENSE00000766863"
chr5	bjp	exon	147819636	147819734	2	-	.	gene_id "ENSG00000176049"; transcript_id "ENSE00003535991"
chr5	bjp	exon	147821598	147821807	2	-	.	gene_id "ENSG00000176049"; transcript_id "ENSE00000766865"
chr5	bjp	exon	147831714	147832212	2	+	.	gene_id "ENSG00000280780"; transcript_id "ENSG00000280780.1_M4"
chr5	bjp	exon	147832712	147833274	2	+	.	gene_id "ENSG00000280780"; transcript_id "ENSE00003766589_F2"
chr5	bjp	exon	147842969	147843245	2	-	.	gene_id "ENSG00000176049"; transcript_id "ENSE00001248750"
chr5	bjp	exon	147956481	147956876	2	-	.	gene_id "ENSG00000176049"; transcript_id "ENSG00000176049.2_M4"
chr5	bjp	exon	147998559	147998697	2	-	.	gene_id "ENSG00000164266"; transcript_id "ENSG00000164266.1_M2"
chr5	bjp	exon	148001049	148002112	2	-	.	gene_id "ENSG00000164266"; transcript_id "ENSG00000164266.1_M3"
chr5	bjp	exon	148003583	148003614	2	-	.	gene_id "ENSG00000164266"; transcript_id "ENSE00001082880"
chr5	bjp	exon	148005511	148005774	2	-	.	gene_id "ENSG00000164266"; transcript_id "ENSG00000164266.2_M2"
chr5	bjp	exon	148025440	148026454	2	-	.	gene_id "ENSG00000249518"; transcript_id "ENSE00002042250"
chr5	bjp	exon	148054714	148054861	2	+	.	gene_id "ENSG00000164265"; transcript_id "ENSE00001202058"
chr5	bjp	exon	148056728	148057092	2	-	.	gene_id "ENSG00000178776"; transcript_id "ENSE00002081738"
chr5	bjp	exon	148057444	148057646	2	+	.	gene_id "ENSG00000164265"; transcript_id "ENSE00003481028"
chr5	bjp	exon	148058025	148058189	2	+	.	gene_id "ENSG00000164265"; transcript_id "ENSG00000164265.1_M2"
chr5	bjp	exon	148062064	148062861	2	-	.	gene_id "ENSG00000248362"; transcript_id "ENSE00002021552"
chr5	bjp	exon	148063091	148063687	2	+	.	gene_id "ENSG00000251320"; transcript_id "ENSE00002086620"
chr5	bjp	exon	148068691	148068922	2	-	.	gene_id "ENSG00000178776"; transcript_id "ENSE00001416461"
chr5	bjp	exon	148072995	148073052	2	-	.	gene_id "ENSG00000178776"; transcript_id "ENSE00001417308"
chr5	bjp	exon	148077323	148077782	2	-	.	gene_id "ENSG00000178776"; transcript_id "ENSG00000178776.1_M2"
chr5	bjp	exon	148082426	148082532	2	-	.	gene_id "ENSG00000178776"; transcript_id "ENSG00000178776.1_M3"
chr5	bjp	exon	148098190	148099432	2	+	.	gene_id "ENSG00000250346"; transcript_id "ENSE00002056001"
chr5	bjp	exon	148198082	148198189	2	+	.	gene_id "ENSG00000133710"; transcript_id "ENSE00002130462"
chr5	bjp	exon	148236130	148236366	2	+	.	gene_id "ENSG00000133710"; transcript_id "ENSG00000133710.1_M5"
chr5	bjp	exon	148237619	148237747	2	+	.	gene_id "ENSG00000133710"; transcript_id "ENSG00000133710.1_M2"
chr5	bjp	exon	148244438	148244510	2	+	.	gene_id "ENSG00000133710"; transcript_id "ENSG00000133710.3_M2"
chr5	bjp	exon	148258373	148258500	2	+	.	gene_id "ENSG00000133710"; transcript_id "ENSE00003557986"
chr5	bjp	exon	148260514	148260577	2	+	.	gene_id "ENSG00000133710"; transcript_id "ENSE00003557693"
chr5	bjp	exon	148260986	148261060	2	+	.	gene_id "ENSG00000133710"; transcript_id "ENSE00002055370"
chr5	bjp	exon	148261184	148261239	2	+	.	gene_id "ENSG00000133710"; transcript_id "ENSE00002129122"
chr5	bjp	exon	148261461	148261588	2	+	.	gene_id "ENSG00000133710"; transcript_id "ENSE00003490118"
chr5	bjp	exon	148262615	148262662	2	+	.	gene_id "ENSG00000133710"; transcript_id "ENSE00001840793"
chr5	bjp	exon	148262890	148263011	2	+	.	gene_id "ENSG00000133710"; transcript_id "ENSE00001812873"
chr5	bjp	exon	148263132	148263195	2	+	.	gene_id "ENSG00000133710"; transcript_id "ENSE00003489185"
chr5	bjp	exon	148266332	148266459	2	+	.	gene_id "ENSG00000133710"; transcript_id "ENSE00003495901"
chr5	bjp	exon	148267797	148267884	2	+	.	gene_id "ENSG00000133710"; transcript_id "ENSG00000133710.4_M2"
chr5	bjp	exon	148269897	148270033	2	+	.	gene_id "ENSG00000133710"; transcript_id "ENSG00000133710.5_M2"
chr5	bjp	exon	148271269	148271350	2	+	.	gene_id "ENSG00000133710"; transcript_id "ENSE00003519736"
chr5	bjp	exon	148272490	148272617	2	+	.	gene_id "ENSG00000133710"; transcript_id "ENSE00003478968"
chr5	bjp	exon	148273391	148273472	2	+	.	gene_id "ENSG00000133710"; transcript_id "ENSG00000133710.6_M2"
chr5	bjp	exon	148273817	148273944	2	+	.	gene_id "ENSG00000133710"; transcript_id "ENSE00003555419"
chr5	bjp	exon	148278206	148278254	2	+	.	gene_id "ENSG00000133710"; transcript_id "ENSE00003552436"
chr5	bjp	exon	148280297	148280424	2	+	.	gene_id "ENSG00000133710"; transcript_id "ENSE00003461320"
chr5	bjp	exon	148282010	148282094	2	+	.	gene_id "ENSG00000133710"; transcript_id "ENSE00003512476"
chr5	bjp	exon	148285019	148285146	2	+	.	gene_id "ENSG00000133710"; transcript_id "ENSE00003485308"
chr5	bjp	exon	148286127	148286193	2	+	.	gene_id "ENSG00000133710"; transcript_id "ENSE00003678835"
chr5	bjp	exon	148287619	148287746	2	+	.	gene_id "ENSG00000133710"; transcript_id "ENSE00003464536"
chr5	bjp	exon	148289628	148289724	2	+	.	gene_id "ENSG00000133710"; transcript_id "ENSE00003499079"
chr5	bjp	exon	148291691	148291818	2	+	.	gene_id "ENSG00000133710"; transcript_id "ENSE00003533148"
chr5	bjp	exon	148292240	148292312	2	+	.	gene_id "ENSG00000133710"; transcript_id "ENSG00000133710.7_M2"
chr5	bjp	exon	148293263	148293390	2	+	.	gene_id "ENSG00000133710"; transcript_id "ENSE00000910381"
chr5	bjp	exon	148293551	148293647	2	+	.	gene_id "ENSG00000133710"; transcript_id "ENSE00000910380"
chr5	bjp	exon	148297385	148297512	2	+	.	gene_id "ENSG00000133710"; transcript_id "ENSE00003784773"
chr5	bjp	exon	148298317	148298492	2	+	.	gene_id "ENSG00000133710"; transcript_id "ENSG00000133710.8_M2"
chr5	bjp	exon	148299076	148299165	2	+	.	gene_id "ENSG00000133710"; transcript_id "ENSE00001475487"
chr5	bjp	exon	148299275	148299402	2	+	.	gene_id "ENSG00000133710"; transcript_id "ENSE00000910377"
chr5	bjp	exon	148300524	148300620	2	+	.	gene_id "ENSG00000133710"; transcript_id "ENSE00000910376"
chr5	bjp	exon	148304797	148304927	2	+	.	gene_id "ENSG00000133710"; transcript_id "ENSE00000910375"
chr5	bjp	exon	148316720	148317026	2	+	.	gene_id "ENSG00000133710"; transcript_id "ENSE00001201900"
chr5	bjp	exon	148336785	148336851	2	+	.	gene_id "ENSG00000196800"; transcript_id "ENSE00001410908"
chr5	bjp	exon	148337986	148338029	2	+	.	gene_id "ENSG00000196800"; transcript_id "ENSE00001408596"
chr5	bjp	exon	148341285	148341421	2	+	.	gene_id "ENSG00000196800"; transcript_id "ENSE00001428035"
chr5	bjp	exon	148342405	148342450	2	+	.	gene_id "ENSG00000196800"; transcript_id "ENSE00003484534"
chr5	bjp	exon	148369862	148370221	2	+	.	gene_id "ENSG00000178172"; transcript_id "ENSG00000178172.1_M3"
chr5	bjp	exon	148373115	148373137	2	+	.	gene_id "ENSG00000178172"; transcript_id "ENSE00001228955"
chr5	bjp	exon	148381111	148381226	2	+	.	gene_id "ENSG00000178172"; transcript_id "ENSG00000178172.1_M2"
chr5	bjp	exon	148382099	148382331	2	+	.	gene_id "ENSG00000178172"; transcript_id "ENSG00000178172.2_M2"
chr5	bjp	exon	148388549	148388831	2	-	.	gene_id "ENSG00000249503"; transcript_id "ENSE00002055487"
chr5	bjp	exon	148396061	148396182	2	+	.	gene_id "ENSG00000248109"; transcript_id "ENSE00003799147"
chr5	bjp	exon	148405008	148405251	2	+	.	gene_id "ENSG00000248109"; transcript_id "ENSE00003798701"
chr5	bjp	exon	148405890	148405964	2	+	.	gene_id "ENSG00000248109"; transcript_id "ENSE00002026672"
chr5	bjp	exon	148409766	148410900	2	+	.	gene_id "ENSG00000248109"; transcript_id "ENSG00000248109.2_M3"
chr5	bjp	exon	148432611	148432737	2	+	.	gene_id "ENSG00000214510"; transcript_id "ENSE00002041332_F1"
chr5	bjp	exon	148432939	148433149	2	-	.	gene_id "ENSG00000247199"; transcript_id "ENSE00001960784_F1"
chr5	bjp	exon	148433361	148433476	2	-	.	gene_id "ENSG00000247199"; transcript_id "ENSE00001960784_F2"
chr5	bjp	exon	148455768	148455808	2	+	.	gene_id "ENSG00000214510"; transcript_id "ENSG00000214510.1_M2"
chr5	bjp	exon	148463534	148463661	2	+	.	gene_id "ENSG00000214510"; transcript_id "ENSE00003595682"
chr5	bjp	exon	148467479	148467733	2	+	.	gene_id "ENSG00000214510"; transcript_id "ENSG00000214510.2_M2"
chr5	bjp	exon	148471847	148472595	2	-	.	gene_id "ENSG00000247199"; transcript_id "ENSE00001975396"
chr5	bjp	exon	148488908	148488944	2	+	.	gene_id "ENSG00000249834"; transcript_id "ENSE00003085871"
chr5	bjp	exon	148489325	148489613	2	+	.	gene_id "ENSG00000249834"; transcript_id "ENSE00002035371_F1"
chr5	bjp	exon	148489776	148489868	2	+	.	gene_id "ENSG00000249834"; transcript_id "ENSE00002035371_F2"
chr5	bjp	exon	148494005	148494130	2	+	.	gene_id "ENSG00000145879"; transcript_id "ENSG00000145879.1_M3"
chr5	bjp	exon	148494960	148496094	2	+	.	gene_id "ENSG00000145879"; transcript_id "ENSG00000145879.1_M7"
chr5	bjp	exon	148497225	148497508	2	+	.	gene_id "ENSG00000145879"; transcript_id "ENSG00000145879.1_M2"
chr5	bjp	exon	148521378	148521487	2	+	.	gene_id "ENSG00000204909"; transcript_id "ENSE00001475463"
chr5	bjp	exon	148522240	148522271	2	+	.	gene_id "ENSG00000204909"; transcript_id "ENSE00001475462"
chr5	bjp	exon	148524291	148524418	2	+	.	gene_id "ENSG00000204909"; transcript_id "ENSE00001475461"
chr5	bjp	exon	148561204	148561258	2	+	.	gene_id "ENSG00000283653"; transcript_id "ENSE00003799268"
chr5	bjp	exon	148562439	148562457	2	+	.	gene_id "ENSG00000283653"; transcript_id "ENSE00003796032"
chr5	bjp	exon	148564438	148564560	2	+	.	gene_id "ENSG00000283653"; transcript_id "ENSE00003796109"
chr5	bjp	exon	148570532	148570613	2	+	.	gene_id "ENSG00000283653"; transcript_id "ENSE00003792812"
chr5	bjp	exon	148581896	148582182	2	-	.	gene_id "ENSG00000247199"; transcript_id "ENSE00002115497"
chr5	bjp	exon	148582334	148582438	2	+	.	gene_id "ENSG00000145868"; transcript_id "ENSG00000145868.1_M5"
chr5	bjp	exon	148583163	148583506	2	+	.	gene_id "ENSG00000145868"; transcript_id "ENSE00002075621"
chr5	bjp	exon	148588139	148588420	2	+	.	gene_id "ENSG00000274799"; transcript_id "ENSE00003711918"
chr5	bjp	exon	148593126	148593318	2	+	.	gene_id "ENSG00000145868"; transcript_id "ENSG00000145868.1_M3"
chr5	bjp	exon	148596035	148596092	2	+	.	gene_id "ENSG00000145868"; transcript_id "ENSE00002086989"
chr5	bjp	exon	148597416	148597956	2	+	.	gene_id "ENSG00000145868"; transcript_id "ENSG00000145868.1_M4"
chr5	bjp	exon	148600409	148600572	2	+	.	gene_id "ENSG00000145868"; transcript_id "ENSG00000145868.1_M2"
chr5	bjp	exon	148600780	148600997	2	+	.	gene_id "ENSG00000145868"; transcript_id "ENSG00000145868.2_M4"
chr5	bjp	exon	148603439	148603577	2	+	.	gene_id "ENSG00000145868"; transcript_id "ENSG00000145868.2_M2"
chr5	bjp	exon	148604987	148605124	2	+	.	gene_id "ENSG00000145868"; transcript_id "ENSE00003665240"
chr5	bjp	exon	148607856	148607952	2	+	.	gene_id "ENSG00000145868"; transcript_id "ENSG00000145868.3_M2"
chr5	bjp	exon	148608975	148609222	2	+	.	gene_id "ENSG00000145868"; transcript_id "ENSE00002064390"
chr5	bjp	exon	148609372	148609605	2	+	.	gene_id "ENSG00000145868"; transcript_id "ENSG00000145868.4_M2"
chr5	bjp	exon	148611978	148613040	2	+	.	gene_id "ENSG00000145868"; transcript_id "ENSG00000145868.5_M2"
chr5	bjp	exon	148614096	148614123	2	+	.	gene_id "ENSG00000145868"; transcript_id "ENSE00002052273"
chr5	bjp	exon	148614664	148614806	2	+	.	gene_id "ENSG00000145868"; transcript_id "ENSE00003533671"
chr5	bjp	exon	148615373	148615424	2	+	.	gene_id "ENSG00000145868"; transcript_id "ENSE00002035307"
chr5	bjp	exon	148615730	148615951	2	+	.	gene_id "ENSG00000145868"; transcript_id "ENSG00000145868.2_M3"
chr5	bjp	exon	148622588	148622956	2	+	.	gene_id "ENSG00000145868"; transcript_id "ENSG00000145868.6_M2"
chr5	bjp	exon	148624363	148624542	2	+	.	gene_id "ENSG00000145868"; transcript_id "ENSE00003606284"
chr5	bjp	exon	148626105	148626839	2	+	.	gene_id "ENSG00000145868"; transcript_id "ENSG00000145868.3_M4"
chr5	bjp	exon	148629692	148629923	2	-	.	gene_id "ENSG00000251330"; transcript_id "ENSE00002110493"
chr5	bjp	exon	148632355	148632647	2	+	.	gene_id "ENSG00000145868"; transcript_id "ENSG00000145868.7_M2"
chr5	bjp	exon	148632758	148634179	2	+	.	gene_id "ENSG00000145868"; transcript_id "ENSG00000145868.8_M2"
chr5	bjp	exon	148637452	148637618	2	+	.	gene_id "ENSG00000145868"; transcript_id "ENSE00003528086"
chr5	bjp	exon	148638767	148638912	2	+	.	gene_id "ENSG00000145868"; transcript_id "ENSE00003595541"
chr5	bjp	exon	148639476	148639647	2	+	.	gene_id "ENSG00000145868"; transcript_id "ENSG00000145868.9_M2"
chr5	bjp	exon	148640245	148640623	2	+	.	gene_id "ENSG00000145868"; transcript_id "ENSG00000145868.3_M3"
chr5	bjp	exon	148641091	148641956	2	+	.	gene_id "ENSG00000145868"; transcript_id "ENSG00000145868.4_M3"
chr5	bjp	exon	148650140	148650380	2	-	.	gene_id "ENSG00000164270"; transcript_id "ENSG00000164270.1_M3"
chr5	bjp	exon	148671020	148671095	2	-	.	gene_id "ENSG00000164270"; transcript_id "ENSE00001214706"
chr5	bjp	exon	148681822	148681931	2	-	.	gene_id "ENSG00000164270"; transcript_id "ENSE00002101204"
chr5	bjp	exon	148686653	148688478	2	-	.	gene_id "ENSG00000164270"; transcript_id "ENSG00000164270.1_M5"
chr5	bjp	exon	148689418	148689537	2	-	.	gene_id "ENSG00000164270"; transcript_id "ENSE00001475424"
chr5	bjp	exon	148695805	148696051	2	-	.	gene_id "ENSG00000164270"; transcript_id "ENSE00002099364"
chr5	bjp	exon	148714516	148715223	2	-	.	gene_id "ENSG00000164270"; transcript_id "ENSG00000164270.1_M2"
chr5	bjp	exon	148728363	148728516	2	-	.	gene_id "ENSG00000164270"; transcript_id "ENSE00003494895"
chr5	bjp	exon	148753742	148753942	2	-	.	gene_id "ENSG00000164270"; transcript_id "ENSE00003511945"
chr5	bjp	exon	148755209	148755334	2	-	.	gene_id "ENSG00000164270"; transcript_id "ENSE00003549359"
chr5	bjp	exon	148840045	148840117	2	-	.	gene_id "ENSG00000164270"; transcript_id "ENSG00000164270.1_M6"
chr5	bjp	exon	148847784	148849486	2	-	.	gene_id "ENSG00000253297"; transcript_id "ENSE00002139159"
chr5	bjp	exon	148857239	148857704	2	-	.	gene_id "ENSG00000164270"; transcript_id "ENSG00000164270.2_M2"
chr5	bjp	exon	148865765	148865845	2	-	.	gene_id "ENSG00000164270"; transcript_id "ENSE00003650495"
chr5	bjp	exon	148868688	148868935	2	-	.	gene_id "ENSG00000164270"; transcript_id "ENSG00000164270.3_M2"
chr5	bjp	exon	148870557	148870598	2	-	.	gene_id "ENSG00000164270"; transcript_id "ENSE00002134039"
chr5	bjp	exon	148880129	148880172	2	-	.	gene_id "ENSG00000164270"; transcript_id "ENSE00002118441"
chr5	bjp	exon	148882440	148882695	2	-	.	gene_id "ENSG00000164270"; transcript_id "ENSE00002115101"
chr5	bjp	exon	149032781	149036231	2	+	.	gene_id "ENSG00000169252"; transcript_id "ENSE00001154479"
chr5	bjp	exon	149131156	149131225	2	-	.	gene_id "ENSG00000169247"; transcript_id "ENSE00002049063"
chr5	bjp	exon	149131497	149131696	2	-	.	gene_id "ENSG00000169247"; transcript_id "ENSE00002041931"
chr5	bjp	exon	149155747	149155959	2	-	.	gene_id "ENSG00000169247"; transcript_id "ENSG00000169247.1_M2"
chr5	bjp	exon	149171486	149171799	2	+	.	gene_id "ENSG00000272411"; transcript_id "ENSE00003698346"
chr5	bjp	exon	149202505	149206052	2	-	.	gene_id "ENSG00000169247"; transcript_id "ENSG00000169247.1_M8"
chr5	bjp	exon	149208035	149209765	2	-	.	gene_id "ENSG00000169247"; transcript_id "ENSG00000169247.1_M4"
chr5	bjp	exon	149210005	149210155	2	-	.	gene_id "ENSG00000169247"; transcript_id "ENSG00000169247.2_M2"
chr5	bjp	exon	149211424	149211546	2	-	.	gene_id "ENSG00000169247"; transcript_id "ENSE00003485845"
chr5	bjp	exon	149213739	149213889	2	-	.	gene_id "ENSG00000169247"; transcript_id "ENSE00003475519"
chr5	bjp	exon	149226790	149229730	2	-	.	gene_id "ENSG00000169247"; transcript_id "ENSG00000169247.1_M7"
chr5	bjp	exon	149232574	149232707	2	-	.	gene_id "ENSG00000169247"; transcript_id "ENSG00000169247.1_M3"
chr5	bjp	exon	149235403	149235532	2	-	.	gene_id "ENSG00000169247"; transcript_id "ENSE00003647618"
chr5	bjp	exon	149236405	149236614	2	-	.	gene_id "ENSG00000169247"; transcript_id "ENSE00002082376"
chr5	bjp	exon	149236869	149237033	2	-	.	gene_id "ENSG00000169247"; transcript_id "ENSE00002073295"
chr5	bjp	exon	149239310	149239505	2	-	.	gene_id "ENSG00000169247"; transcript_id "ENSE00003628204"
chr5	bjp	exon	149241621	149241694	2	-	.	gene_id "ENSG00000169247"; transcript_id "ENSE00003558983"
chr5	bjp	exon	149242432	149242633	2	-	.	gene_id "ENSG00000169247"; transcript_id "ENSG00000169247.2_M3"
chr5	bjp	exon	149243715	149243858	2	-	.	gene_id "ENSG00000169247"; transcript_id "ENSG00000169247.2_M4"
chr5	bjp	exon	149244678	149249041	2	-	.	gene_id "ENSG00000169247"; transcript_id "ENSG00000169247.1_M5"
chr5	bjp	exon	149253164	149253262	2	-	.	gene_id "ENSG00000169247"; transcript_id "ENSE00003548429"
chr5	bjp	exon	149263674	149263770	2	-	.	gene_id "ENSG00000207714"; transcript_id "ENSE00001499988"
chr5	bjp	exon	149264331	149264523	2	-	.	gene_id "ENSG00000169247"; transcript_id "ENSG00000169247.2_M7"
chr5	bjp	exon	149264677	149265034	2	+	.	gene_id "ENSG00000250072"; transcript_id "ENSG00000250072.1_M5"
chr5	bjp	exon	149265427	149268347	2	+	.	gene_id "ENSG00000250072"; transcript_id "ENSG00000250072.2_M5"
chr5	bjp	exon	149272721	149272902	2	+	.	gene_id "ENSG00000250072"; transcript_id "ENSE00002081992"
chr5	bjp	exon	149290815	149290973	2	+	.	gene_id "ENSG00000250072"; transcript_id "ENSE00002050974"
chr5	bjp	exon	149308276	149308646	2	+	.	gene_id "ENSG00000250072"; transcript_id "ENSE00002019457"
chr5	bjp	exon	149310974	149311298	2	+	.	gene_id "ENSG00000250072"; transcript_id "ENSE00002059570"
chr5	bjp	exon	149317561	149317863	2	-	.	gene_id "ENSG00000200161"; transcript_id "ENSE00001438054"
chr5	bjp	exon	149342839	149343464	2	+	.	gene_id "ENSG00000173210"; transcript_id "ENSG00000173210.1_M7"
chr5	bjp	exon	149365345	149365640	2	-	.	gene_id "ENSG00000248647"; transcript_id "ENSE00002120909"
chr5	bjp	exon	149375632	149375845	2	-	.	gene_id "ENSG00000248647"; transcript_id "ENSE00002064172"
chr5	bjp	exon	149378067	149378198	2	-	.	gene_id "ENSG00000248647"; transcript_id "ENSE00002020054"
chr5	bjp	exon	149384562	149384699	2	+	.	gene_id "ENSG00000173210"; transcript_id "ENSG00000173210.1_M2"
chr5	bjp	exon	149399255	149399438	2	+	.	gene_id "ENSG00000173210"; transcript_id "ENSE00003595989"
chr5	bjp	exon	149401329	149401632	2	+	.	gene_id "ENSG00000173210"; transcript_id "ENSG00000173210.2_M2"
chr5	bjp	exon	149408031	149408157	2	+	.	gene_id "ENSG00000173210"; transcript_id "ENSE00003469111"
chr5	bjp	exon	149411718	149411811	2	+	.	gene_id "ENSG00000173210"; transcript_id "ENSE00003583892"
chr5	bjp	exon	149417504	149417939	2	-	.	gene_id "ENSG00000253406"; transcript_id "ENSE00002115237_F1"
chr5	bjp	exon	149418028	149421921	2	-	.	gene_id "ENSG00000253406"; transcript_id "ENSE00002115237_F2"
chr5	bjp	exon	149431573	149431631	2	+	.	gene_id "ENSG00000173210"; transcript_id "ENSE00003519446"
chr5	bjp	exon	149434144	149434215	2	+	.	gene_id "ENSG00000173210"; transcript_id "ENSG00000173210.3_M2"
chr5	bjp	exon	149438380	149438535	2	+	.	gene_id "ENSG00000173210"; transcript_id "ENSE00003504671"
chr5	bjp	exon	149440188	149440217	2	+	.	gene_id "ENSG00000173210"; transcript_id "ENSE00003482373"
chr5	bjp	exon	149440699	149440828	2	+	.	gene_id "ENSG00000173210"; transcript_id "ENSE00003509146"
chr5	bjp	exon	149441408	149441556	2	+	.	gene_id "ENSG00000173210"; transcript_id "ENSE00002089976"
chr5	bjp	exon	149441615	149441713	2	+	.	gene_id "ENSG00000173210"; transcript_id "ENSE00003578702"
chr5	bjp	exon	149443434	149443527	2	+	.	gene_id "ENSG00000173210"; transcript_id "ENSG00000173210.4_M2"
chr5	bjp	exon	149444291	149445957	2	+	.	gene_id "ENSG00000173210"; transcript_id "ENSG00000173210.5_M2"
chr5	bjp	exon	149447419	149447483	2	+	.	gene_id "ENSG00000173210"; transcript_id "ENSE00003606456"
chr5	bjp	exon	149448719	149448866	2	+	.	gene_id "ENSG00000173210"; transcript_id "ENSE00003458453"
chr5	bjp	exon	149450841	149450870	2	+	.	gene_id "ENSG00000173210"; transcript_id "ENSE00003554980"
chr5	bjp	exon	149451473	149451531	2	+	.	gene_id "ENSG00000173210"; transcript_id "ENSE00003640459"
chr5	bjp	exon	149452385	149452454	2	+	.	gene_id "ENSG00000173210"; transcript_id "ENSG00000173210.6_M2"
chr5	bjp	exon	149453231	149453238	2	+	.	gene_id "ENSG00000173210"; transcript_id "ENSE00003494648"
chr5	bjp	exon	149453374	149453867	2	+	.	gene_id "ENSG00000173210"; transcript_id "ENSG00000173210.1_M3"
chr5	bjp	exon	149459325	149461575	2	+	.	gene_id "ENSG00000173210"; transcript_id "ENSG00000173210.1_M6"
chr5	bjp	exon	149472896	149473009	2	+	.	gene_id "ENSG00000157510"; transcript_id "ENSG00000157510.1_M3"
chr5	bjp	exon	149477820	149477848	2	-	.	gene_id "ENSG00000253406"; transcript_id "ENSE00002139567_F1"
chr5	bjp	exon	149500576	149500704	2	+	.	gene_id "ENSG00000157510"; transcript_id "ENSE00003603437"
chr5	bjp	exon	149501337	149501420	2	+	.	gene_id "ENSG00000157510"; transcript_id "ENSE00003622707"
chr5	bjp	exon	149502200	149502297	2	+	.	gene_id "ENSG00000157510"; transcript_id "ENSG00000157510.1_M2"
chr5	bjp	exon	149503488	149503734	2	+	.	gene_id "ENSG00000157510"; transcript_id "ENSG00000157510.2_M2"
chr5	bjp	exon	149505339	149505388	2	+	.	gene_id "ENSG00000157510"; transcript_id "ENSE00002118226"
chr5	bjp	exon	149507377	149507475	2	+	.	gene_id "ENSG00000157510"; transcript_id "ENSE00003595015"
chr5	bjp	exon	149508472	149508683	2	+	.	gene_id "ENSG00000157510"; transcript_id "ENSE00003489411"
chr5	bjp	exon	149511022	149511201	2	+	.	gene_id "ENSG00000157510"; transcript_id "ENSE00003463360"
chr5	bjp	exon	149513188	149513451	2	+	.	gene_id "ENSG00000157510"; transcript_id "ENSG00000157510.3_M2"
chr5	bjp	exon	149516699	149516973	2	+	.	gene_id "ENSG00000157510"; transcript_id "ENSG00000157510.4_M2"
chr5	bjp	exon	149517210	149517362	2	+	.	gene_id "ENSG00000157510"; transcript_id "ENSE00003466509"
chr5	bjp	exon	149518788	149518999	2	+	.	gene_id "ENSG00000157510"; transcript_id "ENSE00003507475"
chr5	bjp	exon	149520640	149520785	2	+	.	gene_id "ENSG00000157510"; transcript_id "ENSE00003583774"
chr5	bjp	exon	149521449	149521521	2	+	.	gene_id "ENSG00000157510"; transcript_id "ENSE00003654009"
chr5	bjp	exon	149523634	149523745	2	+	.	gene_id "ENSG00000157510"; transcript_id "ENSE00003569840"
chr5	bjp	exon	149530694	149530858	2	+	.	gene_id "ENSG00000157510"; transcript_id "ENSE00003470042"
chr5	bjp	exon	149533719	149533897	2	+	.	gene_id "ENSG00000157510"; transcript_id "ENSE00003495128"
chr5	bjp	exon	149536620	149536748	2	+	.	gene_id "ENSG00000157510"; transcript_id "ENSE00003509612"
chr5	bjp	exon	149541022	149542818	2	+	.	gene_id "ENSG00000157510"; transcript_id "ENSG00000157510.5_M2"
chr5	bjp	exon	149546447	149546635	2	+	.	gene_id "ENSG00000164284"; transcript_id "ENSG00000164284.1_M2"
chr5	bjp	exon	149546638	149546844	2	+	.	gene_id "ENSG00000164284"; transcript_id "ENSE00002032677"
chr5	bjp	exon	149549121	149549276	2	-	.	gene_id "ENSG00000253618"; transcript_id "ENSE00002108106_F1"
chr5	bjp	exon	149550658	149550862	2	+	.	gene_id "ENSG00000164284"; transcript_id "ENSG00000164284.2_M2"
chr5	bjp	exon	149551917	149555554	2	+	.	gene_id "ENSG00000164284"; transcript_id "ENSG00000164284.3_M2"
chr5	bjp	exon	149558494	149558611	2	-	.	gene_id "ENSG00000253618"; transcript_id "ENSE00002120086"
chr5	bjp	exon	149558971	149559136	2	+	.	gene_id "ENSG00000145882"; transcript_id "ENSG00000145882.1_M3"
chr5	bjp	exon	149563018	149567118	2	+	.	gene_id "ENSG00000145882"; transcript_id "ENSG00000145882.1_M9"
chr5	bjp	exon	149568324	149568464	2	+	.	gene_id "ENSG00000145882"; transcript_id "ENSE00003482941"
chr5	bjp	exon	149568957	149570614	2	+	.	gene_id "ENSG00000145882"; transcript_id "ENSE00003524348"
chr5	bjp	exon	149572282	149572571	2	-	.	gene_id "ENSG00000127743"; transcript_id "ENSE00002107234"
chr5	bjp	exon	149573132	149573161	2	+	.	gene_id "ENSG00000253865"; transcript_id "ENSE00002116014_F1"
chr5	bjp	exon	149573292	149573311	2	+	.	gene_id "ENSG00000253865"; transcript_id "ENSE00002116014_F2"
chr5	bjp	exon	149575222	149575555	2	-	.	gene_id "ENSG00000127743"; transcript_id "ENSG00000127743.1_M3"
chr5	bjp	exon	149577570	149577859	2	-	.	gene_id "ENSG00000127743"; transcript_id "ENSE00003572547"
chr5	bjp	exon	149580034	149580105	2	-	.	gene_id "ENSG00000127743"; transcript_id "ENSE00001033062"
chr5	bjp	exon	149604199	149604293	2	-	.	gene_id "ENSG00000127743"; transcript_id "ENSE00002023448"
chr5	bjp	exon	149606768	149606837	2	+	.	gene_id "ENSG00000249669"; transcript_id "ENSE00002033764"
chr5	bjp	exon	149606912	149606935	2	+	.	gene_id "ENSG00000249669"; transcript_id "ENSE00003726127"
chr5	bjp	exon	149606956	149614179	2	+	.	gene_id "ENSG00000249669"; transcript_id "ENSG00000249669.1_M9"
chr5	bjp	exon	149615606	149616002	2	+	.	gene_id "ENSG00000249669"; transcript_id "ENSE00002056286"
chr5	bjp	exon	149620557	149625839	2	+	.	gene_id "ENSG00000249669"; transcript_id "ENSG00000249669.1_M12"
chr5	bjp	exon	149625956	149628054	2	+	.	gene_id "ENSG00000249669"; transcript_id "ENSG00000249669.1_M3"
chr5	bjp	exon	149628358	149628746	2	+	.	gene_id "ENSG00000249669"; transcript_id "ENSG00000249669.1_M2"
chr5	bjp	exon	149628951	149628985	2	+	.	gene_id "ENSG00000249669"; transcript_id "ENSE00003797580_F1"
chr5	bjp	exon	149629092	149629107	2	+	.	gene_id "ENSG00000249669"; transcript_id "ENSE00003797580_F2"
chr5	bjp	exon	149630713	149630800	2	+	.	gene_id "ENSG00000276365"; transcript_id "ENSE00001499974"
chr5	bjp	exon	149630982	149632913	2	+	.	gene_id "ENSG00000249669"; transcript_id "ENSE00003379897"
chr5	bjp	exon	149692353	149694473	2	-	.	gene_id "ENSG00000113712"; transcript_id "ENSE00001962046_F1"
chr5	bjp	exon	149697023	149699326	2	-	.	gene_id "ENSG00000230551"; transcript_id "ENSE00002019395_F1"
chr5	bjp	exon	149701210	149704658	2	-	.	gene_id "ENSG00000230551"; transcript_id "ENSE00002065485_F1"
chr5	bjp	exon	149704834	149705585	2	-	.	gene_id "ENSG00000113712"; transcript_id "ENSG00000113712.1_M3"
chr5	bjp	exon	149713065	149713216	2	-	.	gene_id "ENSG00000113712"; transcript_id "ENSG00000113712.1_M5"
chr5	bjp	exon	149717807	149717890	2	-	.	gene_id "ENSG00000113712"; transcript_id "ENSE00001475295"
chr5	bjp	exon	149729631	149729746	2	-	.	gene_id "ENSG00000113712"; transcript_id "ENSE00002098762"
chr5	bjp	exon	149745253	149745680	2	-	.	gene_id "ENSG00000241112"; transcript_id "ENSE00001926130"
chr5	bjp	exon	149749163	149749348	2	-	.	gene_id "ENSG00000113712"; transcript_id "ENSE00002054457"
chr5	bjp	exon	149749910	149750134	2	-	.	gene_id "ENSG00000113712"; transcript_id "ENSG00000113712.2_M2"
chr5	bjp	exon	149750674	149751385	2	-	.	gene_id "ENSG00000113712"; transcript_id "ENSG00000113712.2_M5"
chr5	bjp	exon	149751780	149751956	2	+	.	gene_id "ENSG00000183111"; transcript_id "ENSE00002049536"
chr5	bjp	exon	149781212	149781363	2	+	.	gene_id "ENSG00000183111"; transcript_id "ENSE00001533144"
chr5	bjp	exon	149797522	149797718	2	+	.	gene_id "ENSG00000183111"; transcript_id "ENSE00001533143"
chr5	bjp	exon	149800892	149801006	2	+	.	gene_id "ENSG00000183111"; transcript_id "ENSE00003785630"
chr5	bjp	exon	149806430	149806534	2	-	.	gene_id "ENSG00000222213"; transcript_id "ENSE00001590099"
chr5	bjp	exon	149809309	149809456	2	+	.	gene_id "ENSG00000183111"; transcript_id "ENSE00001533141"
chr5	bjp	exon	149816339	149816538	2	+	.	gene_id "ENSG00000183111"; transcript_id "ENSE00001507549"
chr5	bjp	exon	149817947	149818077	2	+	.	gene_id "ENSG00000183111"; transcript_id "ENSE00001507547"
chr5	bjp	exon	149818709	149818813	2	+	.	gene_id "ENSG00000183111"; transcript_id "ENSE00001507546"
chr5	bjp	exon	149820131	149820241	2	+	.	gene_id "ENSG00000183111"; transcript_id "ENSE00001507545"
chr5	bjp	exon	149821518	149821847	2	+	.	gene_id "ENSG00000183111"; transcript_id "ENSE00001507544"
chr5	bjp	exon	149823799	149823927	2	+	.	gene_id "ENSG00000183111"; transcript_id "ENSE00001310399"
chr5	bjp	exon	149826678	149827052	2	+	.	gene_id "ENSG00000183111"; transcript_id "ENSG00000183111.1_M2"
chr5	bjp	exon	149828588	149828745	2	+	.	gene_id "ENSG00000183111"; transcript_id "ENSE00003537319"
chr5	bjp	exon	149831779	149834764	2	+	.	gene_id "ENSG00000183111"; transcript_id "ENSG00000183111.2_M2"
chr5	bjp	exon	149893242	149893453	2	-	.	gene_id "ENSG00000221043"; transcript_id "ENSE00001564751"
chr5	bjp	exon	149919564	149919866	2	+	.	gene_id "ENSG00000242928"; transcript_id "ENSE00001889856"
chr5	bjp	exon	149927737	149927859	2	+	.	gene_id "ENSG00000155846"; transcript_id "ENSG00000155846.1_M4"
chr5	bjp	exon	149930258	149930323	2	+	.	gene_id "ENSG00000199047"; transcript_id "ENSE00001436940"
chr5	bjp	exon	149937425	149937557	2	+	.	gene_id "ENSG00000155846"; transcript_id "ENSE00001925983"
chr5	bjp	exon	149960132	149960312	2	+	.	gene_id "ENSG00000155846"; transcript_id "ENSE00001901759"
chr5	bjp	exon	149970690	149970889	2	+	.	gene_id "ENSG00000155846"; transcript_id "ENSE00001559349"
chr5	bjp	exon	150016030	150016163	2	+	.	gene_id "ENSG00000155846"; transcript_id "ENSE00001944965"
chr5	bjp	exon	150018843	150019016	2	+	.	gene_id "ENSG00000155846"; transcript_id "ENSE00001619948"
chr5	bjp	exon	150025070	150025282	2	+	.	gene_id "ENSG00000155846"; transcript_id "ENSE00001670819"
chr5	bjp	exon	150029142	150029258	2	+	.	gene_id "ENSG00000155846"; transcript_id "ENSE00001783702"
chr5	bjp	exon	150031030	150032152	2	+	.	gene_id "ENSG00000155846"; transcript_id "ENSG00000155846.1_M2"
chr5	bjp	exon	150033048	150033084	2	+	.	gene_id "ENSG00000155846"; transcript_id "ENSE00001124356"
chr5	bjp	exon	150033675	150033739	2	+	.	gene_id "ENSG00000155846"; transcript_id "ENSE00001124349"
chr5	bjp	exon	150034635	150035445	2	+	.	gene_id "ENSG00000155846"; transcript_id "ENSE00001023050"
chr5	bjp	exon	150038406	150038481	2	+	.	gene_id "ENSG00000155846"; transcript_id "ENSE00001023049"
chr5	bjp	exon	150040620	150040741	2	+	.	gene_id "ENSG00000155846"; transcript_id "ENSE00001023045"
chr5	bjp	exon	150044020	150053401	2	+	.	gene_id "ENSG00000155846"; transcript_id "ENSG00000155846.1_M8"
chr5	bjp	exon	150056330	150059343	2	-	.	gene_id "ENSG00000132915"; transcript_id "ENSG00000132915.1_M5"
chr5	bjp	exon	150061509	150061656	2	-	.	gene_id "ENSG00000132915"; transcript_id "ENSE00003461783"
chr5	bjp	exon	150064554	150066276	2	-	.	gene_id "ENSG00000132915"; transcript_id "ENSG00000132915.1_M3"
chr5	bjp	exon	150066479	150066542	2	-	.	gene_id "ENSG00000132915"; transcript_id "ENSE00003488916"
chr5	bjp	exon	150081878	150081985	2	-	.	gene_id "ENSG00000132915"; transcript_id "ENSE00003523067"
chr5	bjp	exon	150082897	150082997	2	-	.	gene_id "ENSG00000132915"; transcript_id "ENSE00003505191"
chr5	bjp	exon	150083198	150083285	2	-	.	gene_id "ENSG00000132915"; transcript_id "ENSE00003507079"
chr5	bjp	exon	150084682	150084791	2	-	.	gene_id "ENSG00000132915"; transcript_id "ENSE00003466944"
chr5	bjp	exon	150093665	150093772	2	-	.	gene_id "ENSG00000132915"; transcript_id "ENSE00003575680"
chr5	bjp	exon	150094870	150095290	2	-	.	gene_id "ENSG00000132915"; transcript_id "ENSG00000132915.2_M3"
chr5	bjp	exon	150096897	150097040	2	-	.	gene_id "ENSG00000132915"; transcript_id "ENSE00000906317"
chr5	bjp	exon	150097902	150098051	2	-	.	gene_id "ENSG00000132915"; transcript_id "ENSE00003545450"
chr5	bjp	exon	150102161	150102208	2	-	.	gene_id "ENSG00000132915"; transcript_id "ENSE00003484074"
chr5	bjp	exon	150105902	150105968	2	-	.	gene_id "ENSG00000132915"; transcript_id "ENSE00003559100"
chr5	bjp	exon	150113544	150113608	2	-	.	gene_id "ENSG00000132915"; transcript_id "ENSE00003595333"
chr5	bjp	exon	150120218	150120292	2	-	.	gene_id "ENSG00000132915"; transcript_id "ENSE00003479230"
chr5	bjp	exon	150129576	150129716	2	-	.	gene_id "ENSG00000132915"; transcript_id "ENSE00003571014"
chr5	bjp	exon	150130561	150131215	2	-	.	gene_id "ENSG00000251583"; transcript_id "ENSE00002039133"
chr5	bjp	exon	150132483	150132572	2	-	.	gene_id "ENSG00000132915"; transcript_id "ENSE00003621465"
chr5	bjp	exon	150133116	150133268	2	-	.	gene_id "ENSG00000132915"; transcript_id "ENSE00003543490"
chr5	bjp	exon	150138608	150138709	2	-	.	gene_id "ENSG00000200334"; transcript_id "ENSE00001809055"
chr5	bjp	exon	150142781	150143374	2	-	.	gene_id "ENSG00000132915"; transcript_id "ENSE00003508743"
chr5	bjp	exon	150159288	150159530	2	+	.	gene_id "ENSG00000155850"; transcript_id "ENSG00000155850.1_M2"
chr5	bjp	exon	150160544	150160823	2	+	.	gene_id "ENSG00000155850"; transcript_id "ENSE00001653964"
chr5	bjp	exon	150176185	150176908	2	+	.	gene_id "ENSG00000155850"; transcript_id "ENSG00000155850.1_M3"
chr5	bjp	exon	150178851	150185951	2	+	.	gene_id "ENSG00000155850"; transcript_id "ENSE00001023063"
chr5	bjp	exon	150191675	150191762	2	-	.	gene_id "ENSG00000164296"; transcript_id "ENSE00001083170_F1"
chr5	bjp	exon	150192012	150194978	2	-	.	gene_id "ENSG00000164296"; transcript_id "ENSG00000164296.1_M2"
chr5	bjp	exon	150198384	150198589	2	-	.	gene_id "ENSG00000164296"; transcript_id "ENSG00000164296.2_M2"
chr5	bjp	exon	150198600	150198864	2	-	.	gene_id "ENSG00000164296"; transcript_id "ENSG00000164296.3_M2"
chr5	bjp	exon	150199712	150199723	2	+	.	gene_id "ENSG00000113716"; transcript_id "ENSG00000113716.1_M3"
chr5	bjp	exon	150203393	150203531	2	+	.	gene_id "ENSG00000113716"; transcript_id "ENSE00002235087"
chr5	bjp	exon	150205024	150205198	2	+	.	gene_id "ENSG00000113716"; transcript_id "ENSE00000767110"
chr5	bjp	exon	150208658	150209155	2	+	.	gene_id "ENSG00000113716"; transcript_id "ENSE00000767109"
chr5	bjp	exon	150210793	150210891	2	+	.	gene_id "ENSG00000113716"; transcript_id "ENSE00000767108"
chr5	bjp	exon	150213322	150213697	2	-	.	gene_id "ENSG00000248696"; transcript_id "ENSE00002067909"
chr5	bjp	exon	150217423	150217554	2	+	.	gene_id "ENSG00000113716"; transcript_id "ENSE00000767107"
chr5	bjp	exon	150223131	150223549	2	+	.	gene_id "ENSG00000113716"; transcript_id "ENSG00000113716.2_M3"
chr5	bjp	exon	150225602	150225777	2	+	.	gene_id "ENSG00000113716"; transcript_id "ENSE00000767105"
chr5	bjp	exon	150225916	150226013	2	+	.	gene_id "ENSG00000113716"; transcript_id "ENSG00000113716.1_M2"
chr5	bjp	exon	150229585	150230107	2	+	.	gene_id "ENSG00000113716"; transcript_id "ENSG00000113716.2_M2"
chr5	bjp	exon	150231721	150231870	2	+	.	gene_id "ENSG00000113716"; transcript_id "ENSE00003504662"
chr5	bjp	exon	150235905	150236206	2	+	.	gene_id "ENSG00000113716"; transcript_id "ENSE00000767101"
chr5	bjp	exon	150236666	150236793	2	+	.	gene_id "ENSG00000113716"; transcript_id "ENSE00000767100"
chr5	bjp	exon	150240012	150240143	2	+	.	gene_id "ENSG00000113716"; transcript_id "ENSG00000113716.3_M2"
chr5	bjp	exon	150241053	150241237	2	+	.	gene_id "ENSG00000113716"; transcript_id "ENSE00003634019"
chr5	bjp	exon	150244731	150244950	2	+	.	gene_id "ENSG00000113716"; transcript_id "ENSE00003603740"
chr5	bjp	exon	150246774	150247046	2	+	.	gene_id "ENSG00000113716"; transcript_id "ENSG00000113716.4_M2"
chr5	bjp	exon	150247857	150247973	2	+	.	gene_id "ENSG00000113716"; transcript_id "ENSE00003499114"
chr5	bjp	exon	150249539	150249748	2	+	.	gene_id "ENSG00000113716"; transcript_id "ENSG00000113716.5_M2"
chr5	bjp	exon	150251012	150252430	2	+	.	gene_id "ENSG00000113716"; transcript_id "ENSG00000113716.6_M2"
chr5	bjp	exon	150252579	150253508	2	-	.	gene_id "ENSG00000182578"; transcript_id "ENSG00000182578.1_M2"
chr5	bjp	exon	150253606	150254106	2	-	.	gene_id "ENSG00000182578"; transcript_id "ENSG00000182578.2_M2"
chr5	bjp	exon	150254519	150254618	2	-	.	gene_id "ENSG00000182578"; transcript_id "ENSE00003478437"
chr5	bjp	exon	150255304	150255415	2	-	.	gene_id "ENSG00000182578"; transcript_id "ENSE00003625490"
chr5	bjp	exon	150255497	150255619	2	-	.	gene_id "ENSG00000182578"; transcript_id "ENSE00003511616"
chr5	bjp	exon	150256568	150256665	2	-	.	gene_id "ENSG00000182578"; transcript_id "ENSE00003499486"
chr5	bjp	exon	150256785	150256873	2	-	.	gene_id "ENSG00000182578"; transcript_id "ENSE00003482993"
chr5	bjp	exon	150257451	150257559	2	-	.	gene_id "ENSG00000182578"; transcript_id "ENSE00002079879"
chr5	bjp	exon	150259025	150259182	2	-	.	gene_id "ENSG00000182578"; transcript_id "ENSG00000182578.3_M2"
chr5	bjp	exon	150260178	150260288	2	-	.	gene_id "ENSG00000182578"; transcript_id "ENSE00003524946"
chr5	bjp	exon	150260809	150261168	2	-	.	gene_id "ENSG00000182578"; transcript_id "ENSG00000182578.1_M4"
chr5	bjp	exon	150266365	150266520	2	-	.	gene_id "ENSG00000182578"; transcript_id "ENSE00002051674"
chr5	bjp	exon	150267554	150267669	2	-	.	gene_id "ENSG00000182578"; transcript_id "ENSE00001023090"
chr5	bjp	exon	150269240	150269430	2	-	.	gene_id "ENSG00000182578"; transcript_id "ENSE00001023094"
chr5	bjp	exon	150269549	150269669	2	-	.	gene_id "ENSG00000182578"; transcript_id "ENSE00001023097"
chr5	bjp	exon	150269823	150269938	2	-	.	gene_id "ENSG00000182578"; transcript_id "ENSG00000182578.4_M2"
chr5	bjp	exon	150272673	150272865	2	-	.	gene_id "ENSG00000182578"; transcript_id "ENSE00001023101"
chr5	bjp	exon	150276273	150276804	2	-	.	gene_id "ENSG00000182578"; transcript_id "ENSG00000182578.5_M2"
chr5	bjp	exon	150277471	150277607	2	-	.	gene_id "ENSG00000182578"; transcript_id "ENSE00003495350"
chr5	bjp	exon	150279405	150279689	2	-	.	gene_id "ENSG00000182578"; transcript_id "ENSE00003623917"
chr5	bjp	exon	150280119	150280376	2	-	.	gene_id "ENSG00000182578"; transcript_id "ENSE00003479789"
chr5	bjp	exon	150285614	150285842	2	-	.	gene_id "ENSG00000182578"; transcript_id "ENSG00000182578.2_M4"
chr5	bjp	exon	150296749	150296849	2	+	.	gene_id "ENSG00000199409"; transcript_id "ENSE00001437302"
chr5	bjp	exon	150311626	150311737	2	-	.	gene_id "ENSG00000182578"; transcript_id "ENSE00000841168"
chr5	bjp	exon	150312202	150314312	2	-	.	gene_id "ENSG00000113721"; transcript_id "ENSG00000113721.1_M4"
chr5	bjp	exon	150315989	150316221	2	-	.	gene_id "ENSG00000113721"; transcript_id "ENSE00003565384"
chr5	bjp	exon	150317118	150317223	2	-	.	gene_id "ENSG00000113721"; transcript_id "ENSE00003584504"
chr5	bjp	exon	150317838	150317937	2	-	.	gene_id "ENSG00000113721"; transcript_id "ENSE00003517537"
chr5	bjp	exon	150318383	150318494	2	-	.	gene_id "ENSG00000113721"; transcript_id "ENSE00003537437"
chr5	bjp	exon	150319260	150319381	2	-	.	gene_id "ENSG00000113721"; transcript_id "ENSG00000113721.1_M2"
chr5	bjp	exon	150319575	150319693	2	-	.	gene_id "ENSG00000113721"; transcript_id "ENSE00003464042"
chr5	bjp	exon	150320247	150320436	2	-	.	gene_id "ENSG00000113721"; transcript_id "ENSG00000113721.2_M2"
chr5	bjp	exon	150320502	150320604	2	-	.	gene_id "ENSG00000113721"; transcript_id "ENSG00000113721.3_M2"
chr5	bjp	exon	150321389	150321548	2	-	.	gene_id "ENSG00000113721"; transcript_id "ENSE00003607028"
chr5	bjp	exon	150322517	150323178	2	-	.	gene_id "ENSG00000113721"; transcript_id "ENSG00000113721.1_M3"
chr5	bjp	exon	150323792	150323924	2	-	.	gene_id "ENSG00000113721"; transcript_id "ENSG00000113721.4_M2"
chr5	bjp	exon	150324866	150324960	2	-	.	gene_id "ENSG00000113721"; transcript_id "ENSE00003460521"
chr5	bjp	exon	150328113	150328324	2	-	.	gene_id "ENSG00000113721"; transcript_id "ENSE00003566069"
chr5	bjp	exon	150328895	150329018	2	-	.	gene_id "ENSG00000113721"; transcript_id "ENSE00003603285"
chr5	bjp	exon	150330335	150330450	2	-	.	gene_id "ENSG00000113721"; transcript_id "ENSE00003613604"
chr5	bjp	exon	150331106	150331298	2	-	.	gene_id "ENSG00000113721"; transcript_id "ENSE00003501357"
chr5	bjp	exon	150331958	150332132	2	-	.	gene_id "ENSG00000113721"; transcript_id "ENSG00000113721.5_M2"
chr5	bjp	exon	150332253	150332482	2	-	.	gene_id "ENSG00000113721"; transcript_id "ENSG00000113721.6_M2"
chr5	bjp	exon	150333088	150333388	2	-	.	gene_id "ENSG00000113721"; transcript_id "ENSG00000113721.2_M3"
chr5	bjp	exon	150333927	150334250	2	-	.	gene_id "ENSG00000113721"; transcript_id "ENSE00003489252"
chr5	bjp	exon	150335380	150335425	2	-	.	gene_id "ENSG00000113721"; transcript_id "ENSE00001277271"
chr5	bjp	exon	150335676	150335822	2	-	.	gene_id "ENSG00000113721"; transcript_id "ENSG00000113721.7_M2"
chr5	bjp	exon	150351743	150352289	2	-	.	gene_id "ENSG00000113721"; transcript_id "ENSE00002113835"
chr5	bjp	exon	150353724	150354199	2	-	.	gene_id "ENSG00000113721"; transcript_id "ENSG00000113721.2_M4"
chr5	bjp	exon	150365095	150365621	2	+	.	gene_id "ENSG00000113722"; transcript_id "ENSG00000113722.1_M3"
chr5	bjp	exon	150381060	150381205	2	+	.	gene_id "ENSG00000113722"; transcript_id "ENSE00000767194"
chr5	bjp	exon	150381766	150382850	2	+	.	gene_id "ENSG00000113722"; transcript_id "ENSE00001663924"
chr5	bjp	exon	150388167	150388570	2	+	.	gene_id "ENSG00000011083"; transcript_id "ENSG00000011083.1_M3"
chr5	bjp	exon	150392928	150393404	2	+	.	gene_id "ENSG00000011083"; transcript_id "ENSG00000011083.1_M2"
chr5	bjp	exon	150394917	150395048	2	+	.	gene_id "ENSG00000011083"; transcript_id "ENSE00000767197"
chr5	bjp	exon	150395243	150395477	2	+	.	gene_id "ENSG00000011083"; transcript_id "ENSE00000439588"
chr5	bjp	exon	150397376	150397514	2	+	.	gene_id "ENSG00000011083"; transcript_id "ENSE00000767199"
chr5	bjp	exon	150399237	150399371	2	+	.	gene_id "ENSG00000011083"; transcript_id "ENSE00000439590"
chr5	bjp	exon	150400495	150400598	2	+	.	gene_id "ENSG00000011083"; transcript_id "ENSE00000767201"
chr5	bjp	exon	150400727	150400851	2	+	.	gene_id "ENSG00000011083"; transcript_id "ENSE00000439592"
chr5	bjp	exon	150401816	150401928	2	+	.	gene_id "ENSG00000011083"; transcript_id "ENSE00000439593"
chr5	bjp	exon	150402045	150402176	2	+	.	gene_id "ENSG00000011083"; transcript_id "ENSE00000767204"
chr5	bjp	exon	150402674	150402773	2	+	.	gene_id "ENSG00000011083"; transcript_id "ENSE00000767222"
chr5	bjp	exon	150402969	150403069	2	+	.	gene_id "ENSG00000011083"; transcript_id "ENSE00000767224"
chr5	bjp	exon	150403609	150403769	2	+	.	gene_id "ENSG00000011083"; transcript_id "ENSE00000767226"
chr5	bjp	exon	150407555	150409220	2	+	.	gene_id "ENSG00000011083"; transcript_id "ENSG00000011083.2_M2"
chr5	bjp	exon	150415728	150415882	2	+	.	gene_id "ENSG00000011083"; transcript_id "ENSE00002137343"
chr5	bjp	exon	150417674	150420757	2	-	.	gene_id "ENSG00000070808"; transcript_id "ENSG00000070808.1_M2"
chr5	bjp	exon	150420887	150420961	2	+	.	gene_id "ENSG00000011083"; transcript_id "ENSE00002122733_F1"
chr5	bjp	exon	150421163	150421391	2	-	.	gene_id "ENSG00000070808"; transcript_id "ENSE00003533562"
chr5	bjp	exon	150426401	150426495	2	-	.	gene_id "ENSG00000070808"; transcript_id "ENSE00003565600"
chr5	bjp	exon	150429507	150429582	2	-	.	gene_id "ENSG00000070808"; transcript_id "ENSE00003627940"
chr5	bjp	exon	150436487	150436947	2	-	.	gene_id "ENSG00000070808"; transcript_id "ENSG00000070808.2_M2"
chr5	bjp	exon	150437903	150437935	2	-	.	gene_id "ENSG00000070808"; transcript_id "ENSE00003490401"
chr5	bjp	exon	150443401	150443568	2	-	.	gene_id "ENSG00000070808"; transcript_id "ENSG00000070808.3_M2"
chr5	bjp	exon	150446009	150446051	2	-	.	gene_id "ENSG00000070808"; transcript_id "ENSE00003478929"
chr5	bjp	exon	150448491	150448574	2	-	.	gene_id "ENSG00000070808"; transcript_id "ENSE00003517992"
chr5	bjp	exon	150448953	150449075	2	-	.	gene_id "ENSG00000070808"; transcript_id "ENSE00003552768"
chr5	bjp	exon	150450015	150450109	2	-	.	gene_id "ENSG00000070808"; transcript_id "ENSE00003575513"
chr5	bjp	exon	150450247	150450330	2	-	.	gene_id "ENSG00000070808"; transcript_id "ENSE00003496537"
chr5	bjp	exon	150451709	150451811	2	-	.	gene_id "ENSG00000070808"; transcript_id "ENSG00000070808.4_M2"
chr5	bjp	exon	150454844	150454916	2	-	.	gene_id "ENSG00000070808"; transcript_id "ENSE00003602438"
chr5	bjp	exon	150455037	150455102	2	-	.	gene_id "ENSG00000070808"; transcript_id "ENSE00003568845"
chr5	bjp	exon	150455833	150455887	2	-	.	gene_id "ENSG00000070808"; transcript_id "ENSE00003602035"
chr5	bjp	exon	150463253	150463312	2	-	.	gene_id "ENSG00000070808"; transcript_id "ENSE00003488642"
chr5	bjp	exon	150463438	150463694	2	-	.	gene_id "ENSG00000070808"; transcript_id "ENSG00000070808.5_M2"
chr5	bjp	exon	150471370	150471464	2	-	.	gene_id "ENSG00000070808"; transcript_id "ENSE00003458940"
chr5	bjp	exon	150487898	150488625	2	-	.	gene_id "ENSG00000070808"; transcript_id "ENSG00000070808.1_M6"
chr5	bjp	exon	150494680	150496949	2	-	.	gene_id "ENSG00000183876"; transcript_id "ENSG00000183876.1_M3"
chr5	bjp	exon	150500399	150501289	2	-	.	gene_id "ENSG00000183876"; transcript_id "ENSE00001310797"
chr5	bjp	exon	150537485	150537592	2	-	.	gene_id "ENSG00000183876"; transcript_id "ENSG00000183876.1_M2"
chr5	bjp	exon	150555924	150556139	2	+	.	gene_id "ENSG00000070814"; transcript_id "ENSG00000070814.1_M8"
chr5	bjp	exon	150559436	150559491	2	+	.	gene_id "ENSG00000070814"; transcript_id "ENSE00001198964"
chr5	bjp	exon	150562399	150562538	2	+	.	gene_id "ENSG00000070814"; transcript_id "ENSE00001198956"
chr5	bjp	exon	150565515	150566844	2	+	.	gene_id "ENSG00000070814"; transcript_id "ENSG00000070814.1_M3"
chr5	bjp	exon	150567471	150567544	2	+	.	gene_id "ENSG00000070814"; transcript_id "ENSE00003547880"
chr5	bjp	exon	150569949	150570179	2	+	.	gene_id "ENSG00000070814"; transcript_id "ENSE00003573644"
chr5	bjp	exon	150572121	150572333	2	+	.	gene_id "ENSG00000070814"; transcript_id "ENSE00003596631"
chr5	bjp	exon	150572564	150573501	2	+	.	gene_id "ENSG00000070814"; transcript_id "ENSG00000070814.1_M5"
chr5	bjp	exon	150573671	150574280	2	+	.	gene_id "ENSG00000070814"; transcript_id "ENSG00000070814.2_M3"
chr5	bjp	exon	150574373	150574570	2	+	.	gene_id "ENSG00000070814"; transcript_id "ENSE00003507108"
chr5	bjp	exon	150576562	150576655	2	+	.	gene_id "ENSG00000070814"; transcript_id "ENSE00002078240"
chr5	bjp	exon	150576857	150576994	2	+	.	gene_id "ENSG00000070814"; transcript_id "ENSE00003544016"
chr5	bjp	exon	150577181	150577360	2	+	.	gene_id "ENSG00000070814"; transcript_id "ENSG00000070814.1_M2"
chr5	bjp	exon	150577484	150578807	2	+	.	gene_id "ENSG00000070814"; transcript_id "ENSG00000070814.1_M4"
chr5	bjp	exon	150581008	150581118	2	+	.	gene_id "ENSG00000070814"; transcript_id "ENSG00000070814.2_M2"
chr5	bjp	exon	150581685	150582199	2	+	.	gene_id "ENSG00000070814"; transcript_id "ENSG00000070814.3_M2"
chr5	bjp	exon	150585856	150586042	2	+	.	gene_id "ENSG00000070814"; transcript_id "ENSG00000070814.4_M2"
chr5	bjp	exon	150587847	150587983	2	+	.	gene_id "ENSG00000070814"; transcript_id "ENSG00000070814.5_M2"
chr5	bjp	exon	150589507	150592886	2	+	.	gene_id "ENSG00000070814"; transcript_id "ENSG00000070814.1_M9"
chr5	bjp	exon	150594238	150594798	2	+	.	gene_id "ENSG00000070814"; transcript_id "ENSG00000070814.6_M2"
chr5	bjp	exon	150596293	150596390	2	+	.	gene_id "ENSG00000070814"; transcript_id "ENSG00000070814.7_M2"
chr5	bjp	exon	150596961	150597009	2	+	.	gene_id "ENSG00000070814"; transcript_id "ENSG00000070814.8_M2"
chr5	bjp	exon	150597750	150598247	2	+	.	gene_id "ENSG00000070814"; transcript_id "ENSG00000070814.1_M6"
chr5	bjp	exon	150599566	150600554	2	-	.	gene_id "ENSG00000019582"; transcript_id "ENSG00000019582.1_M7"
chr5	bjp	exon	150601047	150601238	2	-	.	gene_id "ENSG00000019582"; transcript_id "ENSE00003554133"
chr5	bjp	exon	150603007	150603102	2	-	.	gene_id "ENSG00000019582"; transcript_id "ENSE00003464696"
chr5	bjp	exon	150603238	150603597	2	-	.	gene_id "ENSG00000019582"; transcript_id "ENSE00002139762"
chr5	bjp	exon	150603904	150604247	2	-	.	gene_id "ENSG00000019582"; transcript_id "ENSG00000019582.2_M3"
chr5	bjp	exon	150604631	150605250	2	-	.	gene_id "ENSG00000019582"; transcript_id "ENSG00000019582.1_M4"
chr5	bjp	exon	150610556	150610863	2	-	.	gene_id "ENSG00000019582"; transcript_id "ENSG00000019582.2_M7"
chr5	bjp	exon	150644377	150644539	2	-	.	gene_id "ENSG00000164587"; transcript_id "ENSE00002128974"
chr5	bjp	exon	150645325	150645586	2	-	.	gene_id "ENSG00000164587"; transcript_id "ENSG00000164587.1_M2"
chr5	bjp	exon	150646702	150649651	2	-	.	gene_id "ENSG00000164587"; transcript_id "ENSG00000164587.1_M8"
chr5	bjp	exon	150675360	150675597	2	-	.	gene_id "ENSG00000254333"; transcript_id "ENSE00002114422"
chr5	bjp	exon	150689386	150689456	2	-	.	gene_id "ENSG00000254333"; transcript_id "ENSE00002097045"
chr5	bjp	exon	150689975	150690057	2	+	.	gene_id "ENSG00000070614"; transcript_id "ENSE00002111403_F1"
chr5	bjp	exon	150690126	150690160	2	+	.	gene_id "ENSG00000070614"; transcript_id "ENSE00002111403_F2"
chr5	bjp	exon	150690469	150690582	2	+	.	gene_id "ENSG00000070614"; transcript_id "ENSG00000070614.1_M2"
chr5	bjp	exon	150701924	150702387	2	+	.	gene_id "ENSG00000070614"; transcript_id "ENSG00000070614.2_M2"
chr5	bjp	exon	150711784	150711842	2	+	.	gene_id "ENSG00000070614"; transcript_id "ENSE00002120746"
chr5	bjp	exon	150712255	150712369	2	+	.	gene_id "ENSG00000070614"; transcript_id "ENSG00000070614.3_M2"
chr5	bjp	exon	150725024	150725923	2	+	.	gene_id "ENSG00000070614"; transcript_id "ENSG00000070614.1_M6"
chr5	bjp	exon	150731960	150732454	2	+	.	gene_id "ENSG00000070614"; transcript_id "ENSE00000972942"
chr5	bjp	exon	150737057	150737144	2	+	.	gene_id "ENSG00000070614"; transcript_id "ENSE00000841211"
chr5	bjp	exon	150738979	150739133	2	+	.	gene_id "ENSG00000070614"; transcript_id "ENSE00000439232"
chr5	bjp	exon	150739812	150739997	2	+	.	gene_id "ENSG00000070614"; transcript_id "ENSE00000841214"
chr5	bjp	exon	150743362	150743490	2	+	.	gene_id "ENSG00000070614"; transcript_id "ENSE00001198482"
chr5	bjp	exon	150744216	150744398	2	+	.	gene_id "ENSG00000070614"; transcript_id "ENSE00001475127"
chr5	bjp	exon	150745704	150745800	2	+	.	gene_id "ENSG00000070614"; transcript_id "ENSE00001507093"
chr5	bjp	exon	150746982	150747105	2	+	.	gene_id "ENSG00000070614"; transcript_id "ENSE00001475124"
chr5	bjp	exon	150749560	150749734	2	+	.	gene_id "ENSG00000070614"; transcript_id "ENSE00001475122"
chr5	bjp	exon	150752454	150752624	2	+	.	gene_id "ENSG00000070614"; transcript_id "ENSE00001475121"
chr5	bjp	exon	150753931	150754040	2	+	.	gene_id "ENSG00000070614"; transcript_id "ENSE00001475119"
chr5	bjp	exon	150755489	150755591	2	+	.	gene_id "ENSG00000070614"; transcript_id "ENSE00001475118"
chr5	bjp	exon	150756287	150756356	2	+	.	gene_id "ENSG00000070614"; transcript_id "ENSE00002126003"
chr5	bjp	exon	150756940	150761935	2	+	.	gene_id "ENSG00000070614"; transcript_id "ENSG00000070614.1_M3"
chr5	bjp	exon	150804454	150804562	2	+	.	gene_id "ENSG00000171992"; transcript_id "ENSE00001272662"
chr5	bjp	exon	150811817	150811904	2	-	.	gene_id "ENSG00000253852"; transcript_id "ENSE00002134949"
chr5	bjp	exon	150817941	150818091	2	-	.	gene_id "ENSG00000253852"; transcript_id "ENSE00002120343"
chr5	bjp	exon	150818360	150818734	2	-	.	gene_id "ENSG00000253852"; transcript_id "ENSE00002092440"
chr5	bjp	exon	150821027	150821068	2	+	.	gene_id "ENSG00000171992"; transcript_id "ENSE00002112991"
chr5	bjp	exon	150821487	150822151	2	+	.	gene_id "ENSG00000171992"; transcript_id "ENSE00001418050"
chr5	bjp	exon	150828047	150828185	2	+	.	gene_id "ENSG00000171992"; transcript_id "ENSE00002103535"
chr5	bjp	exon	150844001	150844197	2	+	.	gene_id "ENSG00000171992"; transcript_id "ENSG00000171992.1_M2"
chr5	bjp	exon	150851297	150857585	2	+	.	gene_id "ENSG00000171992"; transcript_id "ENSG00000171992.1_M5"
chr5	bjp	exon	150859754	150862535	2	+	.	gene_id "ENSG00000171992"; transcript_id "ENSE00001170768"
chr5	bjp	exon	150864183	150864736	2	+	.	gene_id "ENSG00000164591"; transcript_id "ENSG00000164591.1_M2"
chr5	bjp	exon	150866250	150866311	2	+	.	gene_id "ENSG00000164591"; transcript_id "ENSE00003516914"
chr5	bjp	exon	150872402	150872473	2	+	.	gene_id "ENSG00000164591"; transcript_id "ENSE00003754572"
chr5	bjp	exon	150873220	150873952	2	+	.	gene_id "ENSG00000164591"; transcript_id "ENSG00000164591.1_M3"
chr5	bjp	exon	150874103	150874201	2	+	.	gene_id "ENSG00000164591"; transcript_id "ENSG00000164591.2_M2"
chr5	bjp	exon	150874713	150874944	2	+	.	gene_id "ENSG00000164591"; transcript_id "ENSG00000164591.3_M2"
chr5	bjp	exon	150874952	150875202	2	+	.	gene_id "ENSG00000164591"; transcript_id "ENSG00000164591.2_M3"
chr5	bjp	exon	150875351	150875409	2	+	.	gene_id "ENSG00000164591"; transcript_id "ENSE00002127323_F1"
chr5	bjp	exon	150875687	150876578	2	+	.	gene_id "ENSG00000164591"; transcript_id "ENSG00000164591.1_M5"
chr5	bjp	exon	150880032	150882691	2	+	.	gene_id "ENSG00000164591"; transcript_id "ENSG00000164591.2_M5"
chr5	bjp	exon	150894583	150895673	2	-	.	gene_id "ENSG00000086589"; transcript_id "ENSG00000086589.1_M2"
chr5	bjp	exon	150896693	150896824	2	-	.	gene_id "ENSG00000086589"; transcript_id "ENSE00003513658"
chr5	bjp	exon	150897017	150897105	2	-	.	gene_id "ENSG00000086589"; transcript_id "ENSE00003519367"
chr5	bjp	exon	150897874	150898631	2	-	.	gene_id "ENSG00000086589"; transcript_id "ENSG00000086589.2_M2"
chr5	bjp	exon	150899122	150899504	2	-	.	gene_id "ENSG00000086589"; transcript_id "ENSG00000086589.1_M3"
chr5	bjp	exon	150900334	150900692	2	-	.	gene_id "ENSG00000086589"; transcript_id "ENSG00000086589.1_M4"
chr5	bjp	exon	150902298	150902430	2	-	.	gene_id "ENSG00000086589"; transcript_id "ENSE00003594829"
chr5	bjp	exon	150903041	150903070	2	-	.	gene_id "ENSG00000086589"; transcript_id "ENSG00000086589.3_M2"
chr5	bjp	exon	150904245	150904712	2	-	.	gene_id "ENSG00000086589"; transcript_id "ENSG00000086589.2_M4"
chr5	bjp	exon	150904734	150904909	2	-	.	gene_id "ENSG00000086589"; transcript_id "ENSG00000086589.1_M5"
chr5	bjp	exon	150913705	150916631	2	-	.	gene_id "ENSG00000132912"; transcript_id "ENSG00000132912.1_M3"
chr5	bjp	exon	150920826	150920923	2	-	.	gene_id "ENSG00000132912"; transcript_id "ENSE00001592269"
chr5	bjp	exon	150923530	150923637	2	-	.	gene_id "ENSG00000132912"; transcript_id "ENSE00003539644"
chr5	bjp	exon	150924967	150925021	2	-	.	gene_id "ENSG00000132912"; transcript_id "ENSE00003594504"
chr5	bjp	exon	150928153	150928226	2	-	.	gene_id "ENSG00000132912"; transcript_id "ENSE00003491985"
chr5	bjp	exon	150935977	150936238	2	-	.	gene_id "ENSG00000132912"; transcript_id "ENSG00000132912.1_M4"
chr5	bjp	exon	150936303	150936722	2	-	.	gene_id "ENSG00000132912"; transcript_id "ENSG00000132912.2_M4"
chr5	bjp	exon	150936814	150936834	2	-	.	gene_id "ENSG00000132912"; transcript_id "ENSE00001747591"
chr5	bjp	exon	150938296	150938837	2	-	.	gene_id "ENSG00000132912"; transcript_id "ENSG00000132912.1_M6"
chr5	bjp	exon	150939108	150939403	2	-	.	gene_id "ENSG00000132912"; transcript_id "ENSE00002126632"
chr5	bjp	exon	150947028	150947071	2	-	.	gene_id "ENSG00000132912"; transcript_id "ENSE00003479260"
chr5	bjp	exon	150958399	150958577	2	-	.	gene_id "ENSG00000132912"; transcript_id "ENSE00003604388"
chr5	bjp	exon	150960489	150960525	2	-	.	gene_id "ENSG00000132912"; transcript_id "ENSE00003493246"
chr5	bjp	exon	150961375	150961445	2	-	.	gene_id "ENSG00000132912"; transcript_id "ENSE00003481944"
chr5	bjp	exon	150962859	150962886	2	-	.	gene_id "ENSG00000132912"; transcript_id "ENSE00002091853"
chr5	bjp	exon	150963053	150963457	2	-	.	gene_id "ENSG00000132912"; transcript_id "ENSG00000132912.2_M2"
chr5	bjp	exon	150963498	150963635	2	-	.	gene_id "ENSG00000132912"; transcript_id "ENSG00000132912.2_M3"
chr5	bjp	exon	150963811	150964061	2	-	.	gene_id "ENSG00000132912"; transcript_id "ENSG00000132912.3_M4"
chr5	bjp	exon	150982911	150983937	2	+	.	gene_id "ENSG00000256235"; transcript_id "ENSE00002278372"
chr5	bjp	exon	151000375	151001689	2	+	.	gene_id "ENSG00000256235"; transcript_id "ENSE00002283328"
chr5	bjp	exon	151051308	151052270	2	+	.	gene_id "ENSG00000237693"; transcript_id "ENSG00000237693.1_M2"
chr5	bjp	exon	151052496	151053459	2	+	.	gene_id "ENSG00000237693"; transcript_id "ENSG00000237693.2_M2"
chr5	bjp	exon	151082750	151082884	2	+	.	gene_id "ENSG00000237693"; transcript_id "ENSE00002116062"
chr5	bjp	exon	151084353	151084414	2	+	.	gene_id "ENSG00000237693"; transcript_id "ENSE00002102405"
chr5	bjp	exon	151099162	151102954	2	-	.	gene_id "ENSG00000145908"; transcript_id "ENSG00000145908.1_M5"
chr5	bjp	exon	151103198	151103324	2	-	.	gene_id "ENSG00000145908"; transcript_id "ENSE00003459515"
chr5	bjp	exon	151105356	151105510	2	+	.	gene_id "ENSG00000237693"; transcript_id "ENSE00002111453"
chr5	bjp	exon	151107911	151107952	2	-	.	gene_id "ENSG00000145908"; transcript_id "ENSE00003479205"
chr5	bjp	exon	151108099	151108153	2	-	.	gene_id "ENSG00000145908"; transcript_id "ENSE00001739745"
chr5	bjp	exon	151108637	151108750	2	-	.	gene_id "ENSG00000145908"; transcript_id "ENSE00001085705"
chr5	bjp	exon	151109478	151109757	2	-	.	gene_id "ENSG00000145908"; transcript_id "ENSG00000145908.1_M3"
chr5	bjp	exon	151135108	151136752	2	-	.	gene_id "ENSG00000197083"; transcript_id "ENSG00000197083.1_M2"
chr5	bjp	exon	151146261	151146356	2	-	.	gene_id "ENSG00000197083"; transcript_id "ENSE00001799487"
chr5	bjp	exon	151146593	151146719	2	-	.	gene_id "ENSG00000197083"; transcript_id "ENSE00002518027"
chr5	bjp	exon	151147881	151149110	2	-	.	gene_id "ENSG00000197083"; transcript_id "ENSG00000197083.2_M2"
chr5	bjp	exon	151150329	151150340	2	-	.	gene_id "ENSG00000197083"; transcript_id "ENSE00002445029"
chr5	bjp	exon	151154149	151154390	2	-	.	gene_id "ENSG00000274235"; transcript_id "ENSE00003739215"
chr5	bjp	exon	151154797	151155212	2	-	.	gene_id "ENSG00000274235"; transcript_id "ENSE00003722574"
chr5	bjp	exon	151156389	151156496	2	-	.	gene_id "ENSG00000274235"; transcript_id "ENSE00003737381"
chr5	bjp	exon	151182450	151183206	2	+	.	gene_id "ENSG00000277866"; transcript_id "ENSE00003718559"
chr5	bjp	exon	151223089	151223392	2	+	.	gene_id "ENSG00000211445"; transcript_id "ENSG00000211445.1_M6"
chr5	bjp	exon	151223479	151223904	2	+	.	gene_id "ENSG00000211445"; transcript_id "ENSG00000211445.1_M2"
chr5	bjp	exon	151224088	151224521	2	+	.	gene_id "ENSG00000211445"; transcript_id "ENSE00003757071"
chr5	bjp	exon	151227977	151228130	2	+	.	gene_id "ENSG00000211445"; transcript_id "ENSG00000211445.1_M4"
chr5	bjp	exon	151229083	151229655	2	+	.	gene_id "ENSG00000211445"; transcript_id "ENSG00000211445.2_M4"
chr5	bjp	exon	151230070	151230169	2	+	.	gene_id "ENSG00000211445"; transcript_id "ENSG00000211445.1_M3"
chr5	bjp	exon	151230460	151231637	2	+	.	gene_id "ENSG00000211445"; transcript_id "ENSG00000211445.1_M7"
chr5	bjp	exon	151232591	151233392	2	-	.	gene_id "ENSG00000145901"; transcript_id "ENSG00000145901.1_M11"
chr5	bjp	exon	151234689	151235504	2	-	.	gene_id "ENSG00000145901"; transcript_id "ENSG00000145901.1_M3"
chr5	bjp	exon	151236129	151236228	2	-	.	gene_id "ENSG00000145901"; transcript_id "ENSE00002090524"
chr5	bjp	exon	151236257	151236448	2	-	.	gene_id "ENSG00000145901"; transcript_id "ENSE00003463862"
chr5	bjp	exon	151238169	151238294	2	-	.	gene_id "ENSG00000145901"; transcript_id "ENSG00000145901.1_M2"
chr5	bjp	exon	151239377	151240025	2	-	.	gene_id "ENSG00000145901"; transcript_id "ENSG00000145901.2_M2"
chr5	bjp	exon	151241682	151241810	2	-	.	gene_id "ENSG00000145901"; transcript_id "ENSG00000145901.3_M2"
chr5	bjp	exon	151245134	151245265	2	-	.	gene_id "ENSG00000145901"; transcript_id "ENSE00001505688"
chr5	bjp	exon	151245490	151245555	2	-	.	gene_id "ENSG00000145901"; transcript_id "ENSG00000145901.4_M2"
chr5	bjp	exon	151248439	151248939	2	-	.	gene_id "ENSG00000145901"; transcript_id "ENSG00000145901.1_M4"
chr5	bjp	exon	151252428	151252551	2	-	.	gene_id "ENSG00000145901"; transcript_id "ENSG00000145901.5_M2"
chr5	bjp	exon	151254769	151254863	2	-	.	gene_id "ENSG00000145901"; transcript_id "ENSE00000972917"
chr5	bjp	exon	151259365	151259556	2	-	.	gene_id "ENSG00000145901"; transcript_id "ENSE00000972916"
chr5	bjp	exon	151262875	151262952	2	-	.	gene_id "ENSG00000145901"; transcript_id "ENSG00000145901.3_M3"
chr5	bjp	exon	151264694	151264779	2	-	.	gene_id "ENSG00000145901"; transcript_id "ENSE00000972914"
chr5	bjp	exon	151266185	151266319	2	-	.	gene_id "ENSG00000145901"; transcript_id "ENSE00003672337"
chr5	bjp	exon	151267533	151267704	2	-	.	gene_id "ENSG00000145901"; transcript_id "ENSG00000145901.6_M2"
chr5	bjp	exon	151280979	151281019	2	-	.	gene_id "ENSG00000145901"; transcript_id "ENSE00002102683"
chr5	bjp	exon	151282662	151282948	2	-	.	gene_id "ENSG00000145901"; transcript_id "ENSG00000145901.7_M2"
chr5	bjp	exon	151283468	151283672	2	-	.	gene_id "ENSG00000145901"; transcript_id "ENSG00000145901.1_M5"
chr5	bjp	exon	151289666	151289747	2	-	.	gene_id "ENSG00000145901"; transcript_id "ENSG00000145901.8_M2"
chr5	bjp	exon	151290172	151290241	2	-	.	gene_id "ENSG00000145901"; transcript_id "ENSE00002136706"
chr5	bjp	exon	151303280	151303530	2	-	.	gene_id "ENSG00000197043"; transcript_id "ENSE00002111113"
chr5	bjp	exon	151303673	151304075	2	-	.	gene_id "ENSG00000197043"; transcript_id "ENSG00000197043.1_M5"
chr5	bjp	exon	151306142	151306264	2	-	.	gene_id "ENSG00000197043"; transcript_id "ENSE00000972889"
chr5	bjp	exon	151307819	151307877	2	-	.	gene_id "ENSG00000197043"; transcript_id "ENSG00000197043.1_M2"
chr5	bjp	exon	151311035	151311130	2	-	.	gene_id "ENSG00000197043"; transcript_id "ENSE00000767755"
chr5	bjp	exon	151312333	151312426	2	-	.	gene_id "ENSG00000197043"; transcript_id "ENSE00000767756"
chr5	bjp	exon	151313207	151313224	2	-	.	gene_id "ENSG00000197043"; transcript_id "ENSE00002484563"
chr5	bjp	exon	151319702	151319755	2	-	.	gene_id "ENSG00000197043"; transcript_id "ENSE00000841252"
chr5	bjp	exon	151320333	151320412	2	-	.	gene_id "ENSG00000197043"; transcript_id "ENSE00000767758"
chr5	bjp	exon	151321875	151321965	2	-	.	gene_id "ENSG00000197043"; transcript_id "ENSG00000197043.2_M2"
chr5	bjp	exon	151324730	151324843	2	-	.	gene_id "ENSG00000197043"; transcript_id "ENSG00000197043.3_M2"
chr5	bjp	exon	151325500	151325594	2	-	.	gene_id "ENSG00000197043"; transcript_id "ENSE00003502102"
chr5	bjp	exon	151326864	151326945	2	-	.	gene_id "ENSG00000197043"; transcript_id "ENSE00003602061"
chr5	bjp	exon	151328961	151329039	2	-	.	gene_id "ENSG00000197043"; transcript_id "ENSG00000197043.1_M3"
chr5	bjp	exon	151330747	151330937	2	-	.	gene_id "ENSG00000197043"; transcript_id "ENSG00000197043.4_M2"
chr5	bjp	exon	151331977	151332099	2	-	.	gene_id "ENSG00000197043"; transcript_id "ENSG00000197043.2_M3"
chr5	bjp	exon	151333786	151333844	2	-	.	gene_id "ENSG00000197043"; transcript_id "ENSE00003644105"
chr5	bjp	exon	151335032	151335127	2	-	.	gene_id "ENSG00000197043"; transcript_id "ENSE00003616137"
chr5	bjp	exon	151335652	151335881	2	-	.	gene_id "ENSG00000197043"; transcript_id "ENSG00000197043.5_M2"
chr5	bjp	exon	151337037	151337093	2	-	.	gene_id "ENSG00000197043"; transcript_id "ENSE00003787707"
chr5	bjp	exon	151338869	151338948	2	-	.	gene_id "ENSG00000197043"; transcript_id "ENSG00000197043.6_M2"
chr5	bjp	exon	151339827	151339935	2	-	.	gene_id "ENSG00000197043"; transcript_id "ENSG00000197043.1_M4"
chr5	bjp	exon	151341290	151342059	2	-	.	gene_id "ENSG00000197043"; transcript_id "ENSG00000197043.2_M5"
chr5	bjp	exon	151342762	151342852	2	-	.	gene_id "ENSG00000197043"; transcript_id "ENSE00003466240"
chr5	bjp	exon	151342936	151343164	2	-	.	gene_id "ENSG00000197043"; transcript_id "ENSE00002092611"
chr5	bjp	exon	151344140	151344262	2	-	.	gene_id "ENSG00000197043"; transcript_id "ENSG00000197043.7_M2"
chr5	bjp	exon	151350505	151350548	2	-	.	gene_id "ENSG00000197043"; transcript_id "ENSE00003673005"
chr5	bjp	exon	151353511	151354074	2	-	.	gene_id "ENSG00000197043"; transcript_id "ENSE00002132498"
chr5	bjp	exon	151357463	151358282	2	-	.	gene_id "ENSG00000197043"; transcript_id "ENSE00002110871"
chr5	bjp	exon	151360260	151360470	2	-	.	gene_id "ENSG00000197043"; transcript_id "ENSG00000197043.1_M8"
chr5	bjp	exon	151360694	151360907	2	-	.	gene_id "ENSG00000254298"; transcript_id "ENSE00002120603"
chr5	bjp	exon	151361015	151361049	2	-	.	gene_id "ENSG00000254298"; transcript_id "ENSE00002102543"
chr5	bjp	exon	151388641	151388742	2	-	.	gene_id "ENSG00000198624"; transcript_id "ENSE00003470202"
chr5	bjp	exon	151389987	151390060	2	-	.	gene_id "ENSG00000198624"; transcript_id "ENSE00003476261"
chr5	bjp	exon	151407139	151407380	2	-	.	gene_id "ENSG00000198624"; transcript_id "ENSG00000198624.3_M2"
chr5	bjp	exon	151409880	151409986	2	-	.	gene_id "ENSG00000198624"; transcript_id "ENSE00003540468"
chr5	bjp	exon	151413457	151413534	2	-	.	gene_id "ENSG00000198624"; transcript_id "ENSG00000198624.4_M2"
chr5	bjp	exon	151418694	151419185	2	-	.	gene_id "ENSG00000198624"; transcript_id "ENSE00002125392"
chr5	bjp	exon	151425034	151425154	2	-	.	gene_id "ENSG00000198624"; transcript_id "ENSE00002116869"
chr5	bjp	exon	151433380	151433602	2	-	.	gene_id "ENSG00000198624"; transcript_id "ENSG00000198624.2_M3"
chr5	bjp	exon	151462317	151462723	2	+	.	gene_id "ENSG00000196743"; transcript_id "ENSE00001085753"
chr5	bjp	exon	151469171	151469332	2	+	.	gene_id "ENSG00000196743"; transcript_id "ENSG00000196743.1_M2"
chr5	bjp	exon	151476119	151476643	2	+	.	gene_id "ENSG00000196743"; transcript_id "ENSG00000196743.1_M3"
chr5	bjp	exon	151476684	151479832	2	+	.	gene_id "ENSG00000196743"; transcript_id "ENSE00001427604"
chr5	bjp	exon	151486163	151487060	2	-	.	gene_id "ENSG00000186334"; transcript_id "ENSG00000186334.1_M3"
chr5	bjp	exon	151490406	151490575	2	-	.	gene_id "ENSG00000186334"; transcript_id "ENSE00003529179"
chr5	bjp	exon	151493426	151493592	2	-	.	gene_id "ENSG00000186334"; transcript_id "ENSE00003501121"
chr5	bjp	exon	151493995	151494093	2	-	.	gene_id "ENSG00000186334"; transcript_id "ENSE00003458392"
chr5	bjp	exon	151496631	151496849	2	-	.	gene_id "ENSG00000186334"; transcript_id "ENSE00003500349"
chr5	bjp	exon	151497771	151497855	2	-	.	gene_id "ENSG00000186334"; transcript_id "ENSE00003504793"
chr5	bjp	exon	151498315	151498437	2	-	.	gene_id "ENSG00000186334"; transcript_id "ENSE00003598558"
chr5	bjp	exon	151502766	151502861	2	-	.	gene_id "ENSG00000186334"; transcript_id "ENSE00003658245"
chr5	bjp	exon	151505585	151507679	2	-	.	gene_id "ENSG00000186334"; transcript_id "ENSG00000186334.1_M2"
chr5	bjp	exon	151508009	151508099	2	-	.	gene_id "ENSG00000186334"; transcript_id "ENSE00001335654"
chr5	bjp	exon	151512620	151513159	2	-	.	gene_id "ENSG00000186334"; transcript_id "ENSG00000186334.2_M2"
chr5	bjp	exon	151524254	151526368	2	-	.	gene_id "ENSG00000186335"; transcript_id "ENSG00000186335.1_M2"
chr5	bjp	exon	151528737	151529091	2	+	.	gene_id "ENSG00000270904"; transcript_id "ENSE00003613435"
chr5	bjp	exon	151531215	151531545	2	-	.	gene_id "ENSG00000186335"; transcript_id "ENSG00000186335.2_M2"
chr5	bjp	exon	151534443	151534744	2	-	.	gene_id "ENSG00000186335"; transcript_id "ENSG00000186335.3_M2"
chr5	bjp	exon	151541759	151541855	2	-	.	gene_id "ENSG00000186335"; transcript_id "ENSE00002099141"
chr5	bjp	exon	151542550	151542650	2	-	.	gene_id "ENSG00000186335"; transcript_id "ENSG00000186335.4_M2"
chr5	bjp	exon	151544654	151544872	2	-	.	gene_id "ENSG00000186335"; transcript_id "ENSE00003492306"
chr5	bjp	exon	151547924	151548459	2	-	.	gene_id "ENSG00000186335"; transcript_id "ENSG00000186335.5_M2"
chr5	bjp	exon	151552145	151552240	2	-	.	gene_id "ENSG00000186335"; transcript_id "ENSE00003501877"
chr5	bjp	exon	151552767	151552855	2	-	.	gene_id "ENSG00000186335"; transcript_id "ENSE00003530558"
chr5	bjp	exon	151553434	151553524	2	-	.	gene_id "ENSG00000186335"; transcript_id "ENSE00003587301"
chr5	bjp	exon	151556538	151556831	2	-	.	gene_id "ENSG00000186335"; transcript_id "ENSG00000186335.1_M3"
chr5	bjp	exon	151575204	151575420	2	-	.	gene_id "ENSG00000253897"; transcript_id "ENSE00002093687"
chr5	bjp	exon	151586330	151587305	2	+	.	gene_id "ENSG00000271494"; transcript_id "ENSE00003614438"
chr5	bjp	exon	151593050	151593219	2	-	.	gene_id "ENSG00000253897"; transcript_id "ENSE00002098047"
chr5	bjp	exon	151612450	151612548	2	-	.	gene_id "ENSG00000253897"; transcript_id "ENSE00002517780"
chr5	bjp	exon	151617793	151617877	2	-	.	gene_id "ENSG00000253897"; transcript_id "ENSE00002132145"
chr5	bjp	exon	151623001	151623095	2	-	.	gene_id "ENSG00000253897"; transcript_id "ENSE00002124445"
chr5	bjp	exon	151628457	151628546	2	-	.	gene_id "ENSG00000253897"; transcript_id "ENSE00002124528"
chr5	bjp	exon	151634425	151634529	2	-	.	gene_id "ENSG00000253897"; transcript_id "ENSE00002111173"
chr5	bjp	exon	151640235	151640370	2	+	.	gene_id "ENSG00000123643"; transcript_id "ENSG00000123643.1_M3"
chr5	bjp	exon	151650842	151651128	2	+	.	gene_id "ENSG00000123643"; transcript_id "ENSG00000123643.1_M5"
chr5	bjp	exon	151667117	151667264	2	+	.	gene_id "ENSG00000123643"; transcript_id "ENSE00003560185"
chr5	bjp	exon	151668099	151668192	2	+	.	gene_id "ENSG00000123643"; transcript_id "ENSE00002108727"
chr5	bjp	exon	151671883	151671973	2	+	.	gene_id "ENSG00000123643"; transcript_id "ENSG00000123643.2_M3"
chr5	bjp	exon	151672846	151672934	2	+	.	gene_id "ENSG00000123643"; transcript_id "ENSG00000123643.1_M2"
chr5	bjp	exon	151673406	151673501	2	+	.	gene_id "ENSG00000123643"; transcript_id "ENSG00000123643.2_M2"
chr5	bjp	exon	151675528	151675612	2	+	.	gene_id "ENSG00000123643"; transcript_id "ENSE00001085809"
chr5	bjp	exon	151676036	151676254	2	+	.	gene_id "ENSG00000123643"; transcript_id "ENSE00001085807"
chr5	bjp	exon	151677573	151677598	2	+	.	gene_id "ENSG00000123643"; transcript_id "ENSE00001655144"
chr5	bjp	exon	151679449	151679577	2	+	.	gene_id "ENSG00000123643"; transcript_id "ENSE00001785394"
chr5	bjp	exon	151682271	151682369	2	+	.	gene_id "ENSG00000123643"; transcript_id "ENSE00000841262"
chr5	bjp	exon	151685198	151685365	2	+	.	gene_id "ENSG00000123643"; transcript_id "ENSG00000123643.3_M2"
chr5	bjp	exon	151685464	151685589	2	+	.	gene_id "ENSG00000123643"; transcript_id "ENSE00002137279"
chr5	bjp	exon	151686068	151686186	2	-	.	gene_id "ENSG00000200227"; transcript_id "ENSE00001807314"
chr5	bjp	exon	151687932	151688371	2	+	.	gene_id "ENSG00000123643"; transcript_id "ENSG00000123643.4_M2"
chr5	bjp	exon	151688669	151688753	2	+	.	gene_id "ENSG00000123643"; transcript_id "ENSG00000123643.5_M2"
chr5	bjp	exon	151720251	151722246	2	-	.	gene_id "ENSG00000086570"; transcript_id "ENSG00000086570.1_M2"
chr5	bjp	exon	151723299	151723756	2	-	.	gene_id "ENSG00000086570"; transcript_id "ENSE00000767790"
chr5	bjp	exon	151725598	151726182	2	+	.	gene_id "ENSG00000271795"; transcript_id "ENSE00003700077_F1"
chr5	bjp	exon	151726337	151728325	2	+	.	gene_id "ENSG00000271795"; transcript_id "ENSE00003700077_F2"
chr5	bjp	exon	151728768	151728930	2	+	.	gene_id "ENSG00000271795"; transcript_id "ENSE00003700077_F3"
chr5	bjp	exon	151733786	151733931	2	-	.	gene_id "ENSG00000086570"; transcript_id "ENSE00001085821"
chr5	bjp	exon	151737439	151738249	2	-	.	gene_id "ENSG00000086570"; transcript_id "ENSE00001085814"
chr5	bjp	exon	151738250	151738311	2	-	.	gene_id "ENSG00000276622"; transcript_id "ENSE00003731567"
chr5	bjp	exon	151741928	151742125	2	-	.	gene_id "ENSG00000086570"; transcript_id "ENSE00001085815"
chr5	bjp	exon	151743408	151743551	2	-	.	gene_id "ENSG00000086570"; transcript_id "ENSE00001085819"
chr5	bjp	exon	151744170	151744307	2	-	.	gene_id "ENSG00000086570"; transcript_id "ENSE00001085818"
chr5	bjp	exon	151745344	151745558	2	-	.	gene_id "ENSG00000086570"; transcript_id "ENSE00001085813"
chr5	bjp	exon	151747750	151748135	2	-	.	gene_id "ENSG00000086570"; transcript_id "ENSG00000086570.2_M2"
chr5	bjp	exon	151750573	151750806	2	-	.	gene_id "ENSG00000086570"; transcript_id "ENSE00000906375"
chr5	bjp	exon	151753913	151754066	2	-	.	gene_id "ENSG00000086570"; transcript_id "ENSE00001413330"
chr5	bjp	exon	151756603	151756799	2	-	.	gene_id "ENSG00000086570"; transcript_id "ENSE00001033801"
chr5	bjp	exon	151758323	151762375	2	-	.	gene_id "ENSG00000086570"; transcript_id "ENSE00002305057"
chr5	bjp	exon	151765335	151765545	2	-	.	gene_id "ENSG00000086570"; transcript_id "ENSE00002262397"
chr5	bjp	exon	151766653	151766934	2	-	.	gene_id "ENSG00000086570"; transcript_id "ENSE00002273025"
chr5	bjp	exon	151767530	151767669	2	-	.	gene_id "ENSG00000086570"; transcript_id "ENSE00002220603"
chr5	bjp	exon	151769240	151769450	2	-	.	gene_id "ENSG00000086570"; transcript_id "ENSE00002208176"
chr5	bjp	exon	151770425	151770736	2	-	.	gene_id "ENSG00000086570"; transcript_id "ENSE00002226428"
chr5	bjp	exon	151772432	151772490	2	-	.	gene_id "ENSG00000086570"; transcript_id "ENSE00002265077"
chr5	bjp	exon	151779419	151779733	2	-	.	gene_id "ENSG00000086570"; transcript_id "ENSE00002239592"
chr5	bjp	exon	151781767	151785038	2	-	.	gene_id "ENSG00000086570"; transcript_id "ENSE00002287987"
chr5	bjp	exon	151870605	151870755	2	+	.	gene_id "ENSG00000260581"; transcript_id "ENSE00002627681"
chr5	bjp	exon	151872365	151873782	2	+	.	gene_id "ENSG00000260581"; transcript_id "ENSE00002620461"
chr5	bjp	exon	151879445	151881953	2	-	.	gene_id "ENSG00000113140"; transcript_id "ENSG00000113140.1_M2"
chr5	bjp	exon	151882442	151882590	2	-	.	gene_id "ENSG00000113140"; transcript_id "ENSE00003469243"
chr5	bjp	exon	151884722	151884885	2	-	.	gene_id "ENSG00000113140"; transcript_id "ENSG00000113140.1_M4"
chr5	bjp	exon	151885834	151886021	2	-	.	gene_id "ENSG00000113140"; transcript_id "ENSG00000113140.2_M4"
chr5	bjp	exon	151888045	151888165	2	-	.	gene_id "ENSG00000113140"; transcript_id "ENSE00003630860"
chr5	bjp	exon	151889950	151890209	2	-	.	gene_id "ENSG00000113140"; transcript_id "ENSG00000113140.1_M3"
chr5	bjp	exon	151890979	151891598	2	-	.	gene_id "ENSG00000113140"; transcript_id "ENSG00000113140.2_M3"
chr5	bjp	exon	151892974	151893036	2	-	.	gene_id "ENSG00000113140"; transcript_id "ENSE00003477486"
chr5	bjp	exon	151894495	151894564	2	-	.	gene_id "ENSG00000113140"; transcript_id "ENSE00003462565"
chr5	bjp	exon	151895307	151895409	2	+	.	gene_id "ENSG00000249035"; transcript_id "ENSG00000249035.1_M2"
chr5	bjp	exon	151897436	151897578	2	-	.	gene_id "ENSG00000113140"; transcript_id "ENSE00002138133_F1"
chr5	bjp	exon	151897663	151897699	2	+	.	gene_id "ENSG00000249035"; transcript_id "ENSE00002075709_F1"
chr5	bjp	exon	151898019	151898119	2	+	.	gene_id "ENSG00000249035"; transcript_id "ENSE00002072388"
chr5	bjp	exon	151903416	151903580	2	-	.	gene_id "ENSG00000113140"; transcript_id "ENSE00002278059"
chr5	bjp	exon	151904177	151904299	2	+	.	gene_id "ENSG00000249035"; transcript_id "ENSE00002050119"
chr5	bjp	exon	151904731	151905213	2	+	.	gene_id "ENSG00000249035"; transcript_id "ENSE00002018969_F1"
chr5	bjp	exon	151905515	151906262	2	+	.	gene_id "ENSG00000249035"; transcript_id "ENSE00002018969_F2"
chr5	bjp	exon	151922661	151922950	2	-	.	gene_id "ENSG00000222102"; transcript_id "ENSE00001589988"
chr5	bjp	exon	151940704	151940921	2	+	.	gene_id "ENSG00000249035"; transcript_id "ENSE00002099010"
chr5	bjp	exon	151940970	151941495	2	-	.	gene_id "ENSG00000272112"; transcript_id "ENSE00003694820"
chr5	bjp	exon	151958408	151962655	2	-	.	gene_id "ENSG00000177556"; transcript_id "ENSG00000177556.1_M6"
chr5	bjp	exon	151967771	151968185	2	-	.	gene_id "ENSG00000177556"; transcript_id "ENSG00000177556.1_M2"
chr5	bjp	exon	151968363	151968493	2	-	.	gene_id "ENSG00000177556"; transcript_id "ENSE00002095910"
chr5	bjp	exon	151969901	151969981	2	-	.	gene_id "ENSG00000177556"; transcript_id "ENSE00002137524"
chr5	bjp	exon	151970077	151970206	2	+	.	gene_id "ENSG00000253921"; transcript_id "ENSE00002128509"
chr5	bjp	exon	151974629	151974851	2	-	.	gene_id "ENSG00000177556"; transcript_id "ENSG00000177556.1_M3"
chr5	bjp	exon	151977366	151977597	2	+	.	gene_id "ENSG00000253921"; transcript_id "ENSE00002130337"
chr5	bjp	exon	151983079	151983285	2	+	.	gene_id "ENSG00000253921"; transcript_id "ENSE00002117292"
chr5	bjp	exon	151986280	151986815	2	-	.	gene_id "ENSG00000275765"; transcript_id "ENSE00003756634"
chr5	bjp	exon	151987088	151987287	2	+	.	gene_id "ENSG00000145907"; transcript_id "ENSG00000145907.1_M2"
chr5	bjp	exon	151987357	151987551	2	-	.	gene_id "ENSG00000275765"; transcript_id "ENSE00003726128"
chr5	bjp	exon	151987953	151988079	2	+	.	gene_id "ENSG00000145907"; transcript_id "ENSG00000145907.1_M5"
chr5	bjp	exon	151988334	151988453	2	+	.	gene_id "ENSG00000145907"; transcript_id "ENSE00002106262_F1"
chr5	bjp	exon	151988588	151988723	2	+	.	gene_id "ENSG00000145907"; transcript_id "ENSG00000145907.2_M2"
chr5	bjp	exon	152002629	152003435	2	+	.	gene_id "ENSG00000145907"; transcript_id "ENSG00000145907.1_M4"
chr5	bjp	exon	152003814	152003843	2	+	.	gene_id "ENSG00000145907"; transcript_id "ENSE00002031512"
chr5	bjp	exon	152006926	152007785	2	+	.	gene_id "ENSG00000145907"; transcript_id "ENSG00000145907.1_M6"
chr5	bjp	exon	152008080	152008236	2	+	.	gene_id "ENSG00000145907"; transcript_id "ENSE00003528930"
chr5	bjp	exon	152015902	152016013	2	+	.	gene_id "ENSG00000145907"; transcript_id "ENSE00003500209"
chr5	bjp	exon	152038546	152039020	2	-	.	gene_id "ENSG00000145888"; transcript_id "ENSG00000145888.1_M3"
chr5	bjp	exon	152044950	152045096	2	-	.	gene_id "ENSG00000145888"; transcript_id "ENSE00003551204"
chr5	bjp	exon	152064941	152065120	2	+	.	gene_id "ENSG00000270978"; transcript_id "ENSE00003491835"
chr5	bjp	exon	152065536	152065701	2	-	.	gene_id "ENSG00000145888"; transcript_id "ENSE00002113504_F1"
chr5	bjp	exon	152066143	152066638	2	+	.	gene_id "ENSG00000270978"; transcript_id "ENSE00003593420_F1"
chr5	bjp	exon	152067238	152067452	2	-	.	gene_id "ENSG00000145888"; transcript_id "ENSE00003491174"
chr5	bjp	exon	152070891	152071028	2	-	.	gene_id "ENSG00000145888"; transcript_id "ENSE00003509983"
chr5	bjp	exon	152072152	152072234	2	-	.	gene_id "ENSG00000145888"; transcript_id "ENSE00003461042"
chr5	bjp	exon	152075636	152075859	2	-	.	gene_id "ENSG00000145888"; transcript_id "ENSE00003534995"
chr5	bjp	exon	152091420	152091545	2	-	.	gene_id "ENSG00000222308"; transcript_id "ENSE00001590194"
chr5	bjp	exon	152102566	152102633	2	-	.	gene_id "ENSG00000145888"; transcript_id "ENSE00003572692"
chr5	bjp	exon	152108165	152108292	2	-	.	gene_id "ENSG00000145888"; transcript_id "ENSE00003460981"
chr5	bjp	exon	152140337	152140685	2	-	.	gene_id "ENSG00000145888"; transcript_id "ENSG00000145888.2_M3"
chr5	bjp	exon	152166191	152166253	2	+	.	gene_id "ENSG00000254226"; transcript_id "ENSE00002128632"
chr5	bjp	exon	152166855	152166897	2	+	.	gene_id "ENSG00000254226"; transcript_id "ENSE00002108418"
chr5	bjp	exon	152432769	152432849	2	+	.	gene_id "ENSG00000254226"; transcript_id "ENSE00002110432"
chr5	bjp	exon	152433486	152433575	2	+	.	gene_id "ENSG00000254226"; transcript_id "ENSG00000254226.1_M2"
chr5	bjp	exon	152449124	152449220	2	+	.	gene_id "ENSG00000254226"; transcript_id "ENSE00002120595"
chr5	bjp	exon	152463194	152463230	2	+	.	gene_id "ENSG00000254226"; transcript_id "ENSE00002131122"
chr5	bjp	exon	152624302	152625269	2	-	.	gene_id "ENSG00000132911"; transcript_id "ENSE00001021222"
chr5	bjp	exon	152628236	152628361	2	-	.	gene_id "ENSG00000132911"; transcript_id "ENSG00000132911.1_M2"
chr5	bjp	exon	152630819	152630903	2	-	.	gene_id "ENSG00000132911"; transcript_id "ENSE00003468312"
chr5	bjp	exon	152637205	152638103	2	-	.	gene_id "ENSG00000132911"; transcript_id "ENSE00001021223"
chr5	bjp	exon	152661122	152661202	2	-	.	gene_id "ENSG00000132911"; transcript_id "ENSE00002095571"
chr5	bjp	exon	152665940	152666130	2	-	.	gene_id "ENSG00000132911"; transcript_id "ENSE00002112475"
chr5	bjp	exon	152723916	152724214	2	-	.	gene_id "ENSG00000242080"; transcript_id "ENSE00001877257"
chr5	bjp	exon	152936297	152936421	2	-	.	gene_id "ENSG00000249484"; transcript_id "ENSE00002063391"
chr5	bjp	exon	152941038	152941165	2	-	.	gene_id "ENSG00000249484"; transcript_id "ENSE00002037649"
chr5	bjp	exon	153078470	153078525	2	-	.	gene_id "ENSG00000249484"; transcript_id "ENSE00002112500"
chr5	bjp	exon	153144698	153144899	2	-	.	gene_id "ENSG00000249484"; transcript_id "ENSE00002045594"
chr5	bjp	exon	153191594	153191747	2	-	.	gene_id "ENSG00000249484"; transcript_id "ENSE00002721509"
chr5	bjp	exon	153218984	153219077	2	-	.	gene_id "ENSG00000249484"; transcript_id "ENSE00002037293"
chr5	bjp	exon	153219836	153219849	2	-	.	gene_id "ENSG00000249484"; transcript_id "ENSE00002729108"
chr5	bjp	exon	153224455	153224526	2	-	.	gene_id "ENSG00000249484"; transcript_id "ENSG00000249484.1_M2"
chr5	bjp	exon	153224755	153224970	2	-	.	gene_id "ENSG00000249484"; transcript_id "ENSE00002694125"
chr5	bjp	exon	153225816	153225941	2	-	.	gene_id "ENSG00000249484"; transcript_id "ENSE00002724739"
chr5	bjp	exon	153318874	153318975	2	-	.	gene_id "ENSG00000249484"; transcript_id "ENSE00002052985"
chr5	bjp	exon	153475335	153475425	2	-	.	gene_id "ENSG00000249484"; transcript_id "ENSE00002070603"
chr5	bjp	exon	153724558	153724780	2	+	.	gene_id "ENSG00000155511"; transcript_id "ENSE00002102650"
chr5	bjp	exon	153725209	153725392	2	+	.	gene_id "ENSG00000155511"; transcript_id "ENSE00002099798"
chr5	bjp	exon	153725425	153725454	2	+	.	gene_id "ENSG00000155511"; transcript_id "ENSE00002109278"
chr5	bjp	exon	153725489	153725913	2	+	.	gene_id "ENSG00000155511"; transcript_id "ENSG00000155511.1_M5"
chr5	bjp	exon	153726140	153726274	2	+	.	gene_id "ENSG00000155511"; transcript_id "ENSG00000155511.1_M2"
chr5	bjp	exon	153727111	153727249	2	+	.	gene_id "ENSG00000155511"; transcript_id "ENSE00002122596"
chr5	bjp	exon	153728873	153729280	2	+	.	gene_id "ENSG00000155511"; transcript_id "ENSG00000155511.1_M3"
chr5	bjp	exon	153760104	153760446	2	+	.	gene_id "ENSG00000155511"; transcript_id "ENSE00001822523"
chr5	bjp	exon	153799764	153800061	2	+	.	gene_id "ENSG00000155511"; transcript_id "ENSE00002130449"
chr5	bjp	exon	153815205	153815249	2	+	.	gene_id "ENSG00000155511"; transcript_id "ENSE00002120913"
chr5	bjp	exon	153816316	153816358	2	+	.	gene_id "ENSG00000155511"; transcript_id "ENSE00002100040"
chr5	bjp	exon	153888854	153889093	2	+	.	gene_id "ENSG00000155511"; transcript_id "ENSE00003561975"
chr5	bjp	exon	153892244	153892428	2	+	.	gene_id "ENSG00000155511"; transcript_id "ENSG00000155511.2_M2"
chr5	bjp	exon	153897725	153897778	2	+	.	gene_id "ENSG00000155511"; transcript_id "ENSG00000155511.3_M2"
chr5	bjp	exon	153916370	153916531	2	+	.	gene_id "ENSG00000155511"; transcript_id "ENSE00003555532"
chr5	bjp	exon	153918942	153919109	2	+	.	gene_id "ENSG00000155511"; transcript_id "ENSE00003465916"
chr5	bjp	exon	153928184	153928288	2	+	.	gene_id "ENSG00000155511"; transcript_id "ENSE00003652704"
chr5	bjp	exon	153940001	153940110	2	+	.	gene_id "ENSG00000155511"; transcript_id "ENSE00003617133"
chr5	bjp	exon	153940823	153941029	2	+	.	gene_id "ENSG00000155511"; transcript_id "ENSE00003541460"
chr5	bjp	exon	153945421	153945904	2	+	.	gene_id "ENSG00000155511"; transcript_id "ENSG00000155511.4_M2"
chr5	bjp	exon	153994758	153995056	2	+	.	gene_id "ENSG00000242976"; transcript_id "ENSE00001885041"
chr5	bjp	exon	154003796	154003994	2	+	.	gene_id "ENSG00000155511"; transcript_id "ENSE00003701861"
chr5	bjp	exon	154009520	154009767	2	+	.	gene_id "ENSG00000155511"; transcript_id "ENSE00003695213"
chr5	bjp	exon	154033981	154034095	2	+	.	gene_id "ENSG00000155511"; transcript_id "ENSE00003466032"
chr5	bjp	exon	154034836	154034950	2	+	.	gene_id "ENSG00000155511"; transcript_id "ENSE00003695796"
chr5	bjp	exon	154041704	154041838	2	+	.	gene_id "ENSG00000155511"; transcript_id "ENSE00003695809"
chr5	bjp	exon	154050339	154053185	2	+	.	gene_id "ENSG00000155511"; transcript_id "ENSG00000155511.1_M6"
chr5	bjp	exon	154128631	154128666	2	-	.	gene_id "ENSG00000251183"; transcript_id "ENSE00002067021"
chr5	bjp	exon	154136741	154136985	2	-	.	gene_id "ENSG00000251183"; transcript_id "ENSE00002059970"
chr5	bjp	exon	154139390	154139563	2	-	.	gene_id "ENSG00000251183"; transcript_id "ENSE00002085676"
chr5	bjp	exon	154140111	154140192	2	-	.	gene_id "ENSG00000251183"; transcript_id "ENSE00002034011"
chr5	bjp	exon	154142665	154144428	2	+	.	gene_id "ENSG00000261382"; transcript_id "ENSE00002579252"
chr5	bjp	exon	154236479	154239455	2	-	.	gene_id "ENSG00000055147"; transcript_id "ENSG00000055147.1_M6"
chr5	bjp	exon	154240936	154241080	2	-	.	gene_id "ENSG00000055147"; transcript_id "ENSE00002102334"
chr5	bjp	exon	154241256	154241644	2	-	.	gene_id "ENSG00000055147"; transcript_id "ENSG00000055147.1_M2"
chr5	bjp	exon	154244131	154244203	2	-	.	gene_id "ENSG00000055147"; transcript_id "ENSG00000055147.2_M2"
chr5	bjp	exon	154248509	154248648	2	-	.	gene_id "ENSG00000055147"; transcript_id "ENSE00002483555"
chr5	bjp	exon	154249105	154249227	2	-	.	gene_id "ENSG00000055147"; transcript_id "ENSE00002435823"
chr5	bjp	exon	154257495	154257574	2	-	.	gene_id "ENSG00000055147"; transcript_id "ENSE00002462691"
chr5	bjp	exon	154275945	154276155	2	-	.	gene_id "ENSG00000055147"; transcript_id "ENSG00000055147.3_M2"
chr5	bjp	exon	154276807	154277177	2	-	.	gene_id "ENSG00000055147"; transcript_id "ENSG00000055147.1_M3"
chr5	bjp	exon	154277779	154277913	2	-	.	gene_id "ENSG00000055147"; transcript_id "ENSG00000055147.2_M3"
chr5	bjp	exon	154279120	154279211	2	-	.	gene_id "ENSG00000055147"; transcript_id "ENSE00003532513"
chr5	bjp	exon	154283424	154283516	2	-	.	gene_id "ENSG00000055147"; transcript_id "ENSG00000055147.3_M3"
chr5	bjp	exon	154283911	154284010	2	-	.	gene_id "ENSG00000055147"; transcript_id "ENSG00000055147.4_M2"
chr5	bjp	exon	154285876	154286019	2	-	.	gene_id "ENSG00000055147"; transcript_id "ENSE00002128153"
chr5	bjp	exon	154286357	154286945	2	-	.	gene_id "ENSG00000055147"; transcript_id "ENSE00002138102"
chr5	bjp	exon	154287929	154288537	2	-	.	gene_id "ENSG00000055147"; transcript_id "ENSG00000055147.1_M14"
chr5	bjp	exon	154288569	154288940	2	+	.	gene_id "ENSG00000037749"; transcript_id "ENSG00000037749.1_M7"
chr5	bjp	exon	154299184	154299644	2	+	.	gene_id "ENSG00000037749"; transcript_id "ENSG00000037749.1_M3"
chr5	bjp	exon	154301360	154301566	2	+	.	gene_id "ENSG00000037749"; transcript_id "ENSE00002097007"
chr5	bjp	exon	154302545	154304660	2	+	.	gene_id "ENSG00000037749"; transcript_id "ENSG00000037749.1_M5"
chr5	bjp	exon	154346173	154346421	2	+	.	gene_id "ENSG00000037749"; transcript_id "ENSG00000037749.1_M2"
chr5	bjp	exon	154370806	154371109	2	+	.	gene_id "ENSG00000037749"; transcript_id "ENSG00000037749.2_M2"
chr5	bjp	exon	154384231	154384302	2	+	.	gene_id "ENSG00000037749"; transcript_id "ENSE00002113645"
chr5	bjp	exon	154384510	154384873	2	+	.	gene_id "ENSG00000037749"; transcript_id "ENSE00002096581"
chr5	bjp	exon	154440822	154441119	2	+	.	gene_id "ENSG00000164574"; transcript_id "ENSG00000164574.1_M5"
chr5	bjp	exon	154469506	154469706	2	+	.	gene_id "ENSG00000164574"; transcript_id "ENSE00002118636"
chr5	bjp	exon	154470067	154470486	2	+	.	gene_id "ENSG00000037749"; transcript_id "ENSE00002122639"
chr5	bjp	exon	154538529	154538573	2	+	.	gene_id "ENSG00000164574"; transcript_id "ENSE00002095282"
chr5	bjp	exon	154545859	154545961	2	+	.	gene_id "ENSG00000164574"; transcript_id "ENSE00003590496"
chr5	bjp	exon	154548980	154549118	2	+	.	gene_id "ENSG00000164574"; transcript_id "ENSE00003479124"
chr5	bjp	exon	154580608	154580774	2	+	.	gene_id "ENSG00000164574"; transcript_id "ENSE00003469006"
chr5	bjp	exon	154580829	154580993	2	-	.	gene_id "ENSG00000245275"; transcript_id "ENSE00002113772"
chr5	bjp	exon	154588504	154589485	2	-	.	gene_id "ENSG00000253119"; transcript_id "ENSE00002092503"
chr5	bjp	exon	154598108	154598249	2	+	.	gene_id "ENSG00000221430"; transcript_id "ENSE00001565138"
chr5	bjp	exon	154600407	154600704	2	+	.	gene_id "ENSG00000241963"; transcript_id "ENSE00001930755"
chr5	bjp	exon	154607128	154607258	2	+	.	gene_id "ENSG00000164574"; transcript_id "ENSE00002129370"
chr5	bjp	exon	154627567	154627752	2	+	.	gene_id "ENSG00000164574"; transcript_id "ENSG00000164574.1_M4"
chr5	bjp	exon	154631745	154631928	2	+	.	gene_id "ENSG00000164574"; transcript_id "ENSE00003543582"
chr5	bjp	exon	154643535	154644373	2	-	.	gene_id "ENSG00000245275"; transcript_id "ENSE00002099771"
chr5	bjp	exon	154654119	154654240	2	+	.	gene_id "ENSG00000164574"; transcript_id "ENSE00002127369"
chr5	bjp	exon	154655106	154655545	2	+	.	gene_id "ENSG00000164574"; transcript_id "ENSG00000164574.2_M2"
chr5	bjp	exon	154657400	154657587	2	+	.	gene_id "ENSG00000164574"; transcript_id "ENSE00002136077"
chr5	bjp	exon	154660885	154661106	2	+	.	gene_id "ENSG00000164574"; transcript_id "ENSG00000164574.3_M2"
chr5	bjp	exon	154663831	154664066	2	+	.	gene_id "ENSG00000164574"; transcript_id "ENSE00002102163"
chr5	bjp	exon	154667113	154667262	2	+	.	gene_id "ENSG00000164574"; transcript_id "ENSE00003511939"
chr5	bjp	exon	154668131	154672296	2	+	.	gene_id "ENSG00000164574"; transcript_id "ENSG00000164574.2_M4"
chr5	bjp	exon	154687293	154687625	2	-	.	gene_id "ENSG00000245275"; transcript_id "ENSE00001971595"
chr5	bjp	exon	154694278	154694761	2	-	.	gene_id "ENSG00000245275"; transcript_id "ENSG00000245275.1_M2"
chr5	bjp	exon	154697029	154697141	2	-	.	gene_id "ENSG00000245275"; transcript_id "ENSG00000245275.1_M4"
chr5	bjp	exon	154697248	154698096	2	+	.	gene_id "ENSG00000164576"; transcript_id "ENSG00000164576.1_M4"
chr5	bjp	exon	154702381	154702606	2	+	.	gene_id "ENSG00000164576"; transcript_id "ENSG00000164576.1_M2"
chr5	bjp	exon	154703685	154703786	2	+	.	gene_id "ENSG00000164576"; transcript_id "ENSG00000164576.2_M4"
chr5	bjp	exon	154704377	154704798	2	+	.	gene_id "ENSG00000164576"; transcript_id "ENSG00000164576.3_M4"
chr5	bjp	exon	154707222	154712363	2	+	.	gene_id "ENSG00000164576"; transcript_id "ENSG00000164576.1_M5"
chr5	bjp	exon	154726279	154727217	2	-	.	gene_id "ENSG00000113196"; transcript_id "ENSE00000768215"
chr5	bjp	exon	154728773	154729571	2	-	.	gene_id "ENSG00000113196"; transcript_id "ENSE00000972903"
chr5	bjp	exon	154735219	154736848	2	-	.	gene_id "ENSG00000254293"; transcript_id "ENSG00000254293.1_M2"
chr5	bjp	exon	154737130	154737236	2	-	.	gene_id "ENSG00000254293"; transcript_id "ENSE00002128995"
chr5	bjp	exon	154737325	154737455	2	-	.	gene_id "ENSG00000254293"; transcript_id "ENSE00002138746"
chr5	bjp	exon	154744907	154746074	2	+	.	gene_id "ENSG00000253886"; transcript_id "ENSE00002123428"
chr5	bjp	exon	154810243	154811373	2	-	.	gene_id "ENSG00000253146"; transcript_id "ENSE00002097060"
chr5	bjp	exon	154939533	154939617	2	+	.	gene_id "ENSG00000221552"; transcript_id "ENSE00001565260"
chr5	bjp	exon	154959366	154959466	2	+	.	gene_id "ENSG00000274472"; transcript_id "ENSE00003717048"
chr5	bjp	exon	154966643	154966871	2	+	.	gene_id "ENSG00000155506"; transcript_id "ENSE00001204864"
chr5	bjp	exon	154982997	154983460	2	+	.	gene_id "ENSG00000241187"; transcript_id "ENSE00001955400"
chr5	bjp	exon	155008908	155009526	2	+	.	gene_id "ENSG00000155506"; transcript_id "ENSG00000155506.1_M4"
chr5	bjp	exon	155009744	155009855	2	+	.	gene_id "ENSG00000155506"; transcript_id "ENSE00002112985"
chr5	bjp	exon	155010507	155010623	2	+	.	gene_id "ENSG00000155506"; transcript_id "ENSE00002102634"
chr5	bjp	exon	155040052	155040259	2	+	.	gene_id "ENSG00000155506"; transcript_id "ENSE00002105642"
chr5	bjp	exon	155043915	155043976	2	+	.	gene_id "ENSG00000155506"; transcript_id "ENSE00003579668"
chr5	bjp	exon	155044235	155044300	2	+	.	gene_id "ENSG00000155506"; transcript_id "ENSE00003504224"
chr5	bjp	exon	155045533	155045600	2	+	.	gene_id "ENSG00000155506"; transcript_id "ENSE00002123867"
chr5	bjp	exon	155046209	155046383	2	+	.	gene_id "ENSG00000155506"; transcript_id "ENSG00000155506.1_M3"
chr5	bjp	exon	155047197	155047325	2	+	.	gene_id "ENSG00000155506"; transcript_id "ENSG00000155506.1_M2"
chr5	bjp	exon	155047402	155047602	2	+	.	gene_id "ENSG00000155506"; transcript_id "ENSG00000155506.2_M3"
chr5	bjp	exon	155047648	155047864	2	+	.	gene_id "ENSG00000155506"; transcript_id "ENSG00000155506.2_M4"
chr5	bjp	exon	155048777	155048921	2	+	.	gene_id "ENSG00000155506"; transcript_id "ENSG00000155506.2_M2"
chr5	bjp	exon	155053334	155053502	2	+	.	gene_id "ENSG00000155506"; transcript_id "ENSE00003566706"
chr5	bjp	exon	155053616	155053785	2	+	.	gene_id "ENSG00000155506"; transcript_id "ENSG00000155506.3_M2"
chr5	bjp	exon	155055751	155056143	2	+	.	gene_id "ENSG00000155506"; transcript_id "ENSG00000155506.1_M5"
chr5	bjp	exon	155057033	155057156	2	+	.	gene_id "ENSG00000155506"; transcript_id "ENSE00001220908"
chr5	bjp	exon	155057283	155057488	2	+	.	gene_id "ENSG00000155506"; transcript_id "ENSE00001220897"
chr5	bjp	exon	155057944	155058050	2	+	.	gene_id "ENSG00000155506"; transcript_id "ENSG00000155506.3_M3"
chr5	bjp	exon	155058517	155058984	2	+	.	gene_id "ENSG00000155506"; transcript_id "ENSG00000155506.4_M2"
chr5	bjp	exon	155059408	155059689	2	+	.	gene_id "ENSG00000155506"; transcript_id "ENSG00000155506.5_M2"
chr5	bjp	exon	155062115	155062259	2	+	.	gene_id "ENSG00000155506"; transcript_id "ENSE00003542272"
chr5	bjp	exon	155064921	155065030	2	+	.	gene_id "ENSG00000155506"; transcript_id "ENSG00000155506.6_M2"
chr5	bjp	exon	155065062	155065314	2	+	.	gene_id "ENSG00000155506"; transcript_id "ENSG00000155506.7_M2"
chr5	bjp	exon	155067879	155071606	2	+	.	gene_id "ENSG00000155506"; transcript_id "ENSG00000155506.8_M2"
chr5	bjp	exon	155072491	155075416	2	-	.	gene_id "ENSG00000170271"; transcript_id "ENSG00000170271.1_M6"
chr5	bjp	exon	155075932	155076267	2	+	.	gene_id "ENSG00000277039"; transcript_id "ENSE00003731575"
chr5	bjp	exon	155076479	155076586	2	-	.	gene_id "ENSG00000170271"; transcript_id "ENSG00000170271.1_M4"
chr5	bjp	exon	155077316	155078716	2	-	.	gene_id "ENSG00000170271"; transcript_id "ENSG00000170271.1_M8"
chr5	bjp	exon	155083440	155083522	2	+	.	gene_id "ENSG00000263361"; transcript_id "ENSE00002723694"
chr5	bjp	exon	155084310	155085281	2	-	.	gene_id "ENSG00000170271"; transcript_id "ENSG00000170271.2_M4"
chr5	bjp	exon	155088607	155088710	2	-	.	gene_id "ENSG00000170271"; transcript_id "ENSE00003544283"
chr5	bjp	exon	155088828	155089259	2	-	.	gene_id "ENSG00000170271"; transcript_id "ENSG00000170271.2_M6"
chr5	bjp	exon	155092648	155093027	2	-	.	gene_id "ENSG00000170271"; transcript_id "ENSE00002095232"
chr5	bjp	exon	155118237	155118660	2	-	.	gene_id "ENSG00000170271"; transcript_id "ENSG00000170271.3_M6"
chr5	bjp	exon	155125297	155125637	2	+	.	gene_id "ENSG00000155508"; transcript_id "ENSE00002135242"
chr5	bjp	exon	155125965	155126359	2	+	.	gene_id "ENSG00000155508"; transcript_id "ENSG00000155508.1_M12"
chr5	bjp	exon	155126523	155126577	2	+	.	gene_id "ENSG00000155508"; transcript_id "ENSG00000155508.1_M8"
chr5	bjp	exon	155126924	155127000	2	-	.	gene_id "ENSG00000170271"; transcript_id "ENSE00002113137"
chr5	bjp	exon	155127101	155127241	2	+	.	gene_id "ENSG00000155508"; transcript_id "ENSG00000155508.1_M3"
chr5	bjp	exon	155127412	155127618	2	+	.	gene_id "ENSG00000155508"; transcript_id "ENSG00000155508.2_M3"
chr5	bjp	exon	155130960	155131148	2	+	.	gene_id "ENSG00000155508"; transcript_id "ENSG00000155508.3_M3"
chr5	bjp	exon	155132953	155133146	2	+	.	gene_id "ENSG00000155508"; transcript_id "ENSG00000155508.1_M4"
chr5	bjp	exon	155135451	155135551	2	+	.	gene_id "ENSG00000155508"; transcript_id "ENSG00000155508.1_M2"
chr5	bjp	exon	155138167	155138546	2	+	.	gene_id "ENSG00000155508"; transcript_id "ENSG00000155508.1_M5"
chr5	bjp	exon	155139447	155139591	2	+	.	gene_id "ENSG00000155508"; transcript_id "ENSG00000155508.4_M3"
chr5	bjp	exon	155140255	155140365	2	+	.	gene_id "ENSG00000155508"; transcript_id "ENSG00000155508.5_M3"
chr5	bjp	exon	155143004	155144508	2	+	.	gene_id "ENSG00000155508"; transcript_id "ENSG00000155508.1_M10"
chr5	bjp	exon	155155112	155156072	2	-	.	gene_id "ENSG00000082516"; transcript_id "ENSE00001322331"
chr5	bjp	exon	155157015	155157111	2	-	.	gene_id "ENSG00000082516"; transcript_id "ENSE00001303277"
chr5	bjp	exon	155158934	155159435	2	-	.	gene_id "ENSG00000082516"; transcript_id "ENSG00000082516.1_M2"
chr5	bjp	exon	155160076	155160339	2	-	.	gene_id "ENSG00000082516"; transcript_id "ENSG00000082516.2_M2"
chr5	bjp	exon	155163808	155164059	2	-	.	gene_id "ENSG00000082516"; transcript_id "ENSE00001021101"
chr5	bjp	exon	155166155	155166365	2	-	.	gene_id "ENSG00000082516"; transcript_id "ENSE00001021068"
chr5	bjp	exon	155166907	155167026	2	-	.	gene_id "ENSG00000082516"; transcript_id "ENSE00001021102"
chr5	bjp	exon	155169065	155169212	2	-	.	gene_id "ENSG00000082516"; transcript_id "ENSE00001021069"
chr5	bjp	exon	155170289	155170426	2	-	.	gene_id "ENSG00000082516"; transcript_id "ENSE00001021105"
chr5	bjp	exon	155170830	155170925	2	-	.	gene_id "ENSG00000082516"; transcript_id "ENSE00001021070"
chr5	bjp	exon	155172321	155172443	2	-	.	gene_id "ENSG00000082516"; transcript_id "ENSE00001204649"
chr5	bjp	exon	155173184	155173297	2	-	.	gene_id "ENSG00000082516"; transcript_id "ENSE00001204653"
chr5	bjp	exon	155175416	155175643	2	-	.	gene_id "ENSG00000082516"; transcript_id "ENSE00001127477"
chr5	bjp	exon	155179553	155179724	2	-	.	gene_id "ENSG00000082516"; transcript_id "ENSE00001127483"
chr5	bjp	exon	155180727	155180866	2	-	.	gene_id "ENSG00000082516"; transcript_id "ENSE00000815708"
chr5	bjp	exon	155184832	155185013	2	-	.	gene_id "ENSG00000082516"; transcript_id "ENSE00000815707"
chr5	bjp	exon	155185766	155185839	2	-	.	gene_id "ENSG00000082516"; transcript_id "ENSE00000815704"
chr5	bjp	exon	155187806	155187942	2	-	.	gene_id "ENSG00000082516"; transcript_id "ENSE00000768273"
chr5	bjp	exon	155189183	155189265	2	-	.	gene_id "ENSG00000082516"; transcript_id "ENSE00001204677"
chr5	bjp	exon	155192312	155192397	2	-	.	gene_id "ENSG00000082516"; transcript_id "ENSE00000768271"
chr5	bjp	exon	155193702	155193914	2	-	.	gene_id "ENSG00000082516"; transcript_id "ENSE00000815700"
chr5	bjp	exon	155195228	155195393	2	-	.	gene_id "ENSG00000082516"; transcript_id "ENSG00000082516.3_M2"
chr5	bjp	exon	155196369	155196501	2	-	.	gene_id "ENSG00000082516"; transcript_id "ENSE00003570326"
chr5	bjp	exon	155199296	155199554	2	-	.	gene_id "ENSG00000082516"; transcript_id "ENSG00000082516.4_M2"
chr5	bjp	exon	155199937	155200088	2	-	.	gene_id "ENSG00000082516"; transcript_id "ENSE00000768266"
chr5	bjp	exon	155203685	155203866	2	-	.	gene_id "ENSG00000082516"; transcript_id "ENSE00000768265"
chr5	bjp	exon	155204875	155205035	2	-	.	gene_id "ENSG00000082516"; transcript_id "ENSE00000768264"
chr5	bjp	exon	155205818	155206059	2	-	.	gene_id "ENSG00000082516"; transcript_id "ENSE00001204711"
chr5	bjp	exon	155208922	155209117	2	+	.	gene_id "ENSG00000082515"; transcript_id "ENSG00000082515.1_M6"
chr5	bjp	exon	155218703	155218838	2	+	.	gene_id "ENSG00000082515"; transcript_id "ENSG00000082515.1_M2"
chr5	bjp	exon	155223095	155225113	2	+	.	gene_id "ENSG00000082515"; transcript_id "ENSG00000082515.1_M3"
chr5	bjp	exon	155226979	155227103	2	+	.	gene_id "ENSG00000082515"; transcript_id "ENSE00002100976"
chr5	bjp	exon	155227907	155227976	2	+	.	gene_id "ENSG00000082515"; transcript_id "ENSE00003531059"
chr5	bjp	exon	155234590	155237314	2	+	.	gene_id "ENSG00000082515"; transcript_id "ENSG00000082515.1_M5"
chr5	bjp	exon	155261505	155261590	2	+	.	gene_id "ENSG00000253261"; transcript_id "ENSE00002105233"
chr5	bjp	exon	155262117	155262369	2	+	.	gene_id "ENSG00000253261"; transcript_id "ENSE00001839800"
chr5	bjp	exon	155281666	155286042	2	+	.	gene_id "ENSG00000226650"; transcript_id "ENSE00001805089"
chr5	bjp	exon	155377457	155377937	2	-	.	gene_id "ENSG00000253646"; transcript_id "ENSE00002119319"
chr5	bjp	exon	155378240	155378609	2	-	.	gene_id "ENSG00000253646"; transcript_id "ENSE00002098140"
chr5	bjp	exon	155674931	155675178	2	+	.	gene_id "ENSG00000271477"; transcript_id "ENSE00003609344"
chr5	bjp	exon	155675590	155675993	2	+	.	gene_id "ENSG00000271477"; transcript_id "ENSE00003518959"
chr5	bjp	exon	155769286	155771541	2	+	.	gene_id "ENSG00000270442"; transcript_id "ENSE00003596894"
chr5	bjp	exon	156148001	156148081	2	+	.	gene_id "ENSG00000170624"; transcript_id "ENSE00002108762"
chr5	bjp	exon	156404217	156404290	2	+	.	gene_id "ENSG00000170624"; transcript_id "ENSE00002122922"
chr5	bjp	exon	156410172	156410335	2	+	.	gene_id "ENSG00000170624"; transcript_id "ENSE00002127281"
chr5	bjp	exon	156614324	156614810	2	+	.	gene_id "ENSG00000170624"; transcript_id "ENSG00000170624.1_M3"
chr5	bjp	exon	156617124	156617169	2	+	.	gene_id "ENSG00000170624"; transcript_id "ENSE00002322170"
chr5	bjp	exon	156632080	156632268	2	+	.	gene_id "ENSG00000170624"; transcript_id "ENSE00003757279"
chr5	bjp	exon	156681381	156681493	2	+	.	gene_id "ENSG00000170624"; transcript_id "ENSE00002102958"
chr5	bjp	exon	156798916	156799017	2	+	.	gene_id "ENSG00000170624"; transcript_id "ENSE00003542291"
chr5	bjp	exon	156879753	156879840	2	+	.	gene_id "ENSG00000170624"; transcript_id "ENSG00000170624.1_M2"
chr5	bjp	exon	156885447	156885566	2	+	.	gene_id "ENSG00000170624"; transcript_id "ENSE00001133349"
chr5	bjp	exon	156937924	156937996	2	+	.	gene_id "ENSG00000170624"; transcript_id "ENSE00001133342"
chr5	bjp	exon	156985374	156985590	2	-	.	gene_id "ENSG00000254163"; transcript_id "ENSE00002090743"
chr5	bjp	exon	157019878	157019960	2	-	.	gene_id "ENSG00000254163"; transcript_id "ENSE00002115303"
chr5	bjp	exon	157021057	157021211	2	-	.	gene_id "ENSG00000254163"; transcript_id "ENSE00002115163"
chr5	bjp	exon	157039026	157039500	2	+	.	gene_id "ENSG00000170624"; transcript_id "ENSG00000170624.2_M2"
chr5	bjp	exon	157040660	157049211	2	+	.	gene_id "ENSG00000170624"; transcript_id "ENSG00000170624.3_M2"
chr5	bjp	exon	157102205	157102309	2	+	.	gene_id "ENSG00000199468"; transcript_id "ENSE00001809141"
chr5	bjp	exon	157138836	157140829	2	+	.	gene_id "ENSG00000231989"; transcript_id "ENSE00002103948"
chr5	bjp	exon	157207516	157207775	2	-	.	gene_id "ENSG00000145850"; transcript_id "ENSG00000145850.1_M3"
chr5	bjp	exon	157208700	157208739	2	-	.	gene_id "ENSG00000145850"; transcript_id "ENSE00001023150"
chr5	bjp	exon	157210331	157210448	2	-	.	gene_id "ENSG00000145850"; transcript_id "ENSE00003758887"
chr5	bjp	exon	157212348	157212939	2	+	.	gene_id "ENSG00000270560"; transcript_id "ENSE00003491921"
chr5	bjp	exon	157214492	157214540	2	-	.	gene_id "ENSG00000145850"; transcript_id "ENSE00003502140"
chr5	bjp	exon	157223701	157223886	2	-	.	gene_id "ENSG00000145850"; transcript_id "ENSE00001556468"
chr5	bjp	exon	157236791	157236874	2	-	.	gene_id "ENSG00000145850"; transcript_id "ENSE00001023154"
chr5	bjp	exon	157238016	157238096	2	-	.	gene_id "ENSG00000145850"; transcript_id "ENSE00001023149"
chr5	bjp	exon	157242788	157243129	2	-	.	gene_id "ENSG00000145850"; transcript_id "ENSE00001023147"
chr5	bjp	exon	157251480	157251594	2	-	.	gene_id "ENSG00000145850"; transcript_id "ENSG00000145850.1_M2"
chr5	bjp	exon	157319136	157319169	2	-	.	gene_id "ENSG00000113249"; transcript_id "ENSG00000113249.1_M2"
chr5	bjp	exon	157323538	157323652	2	-	.	gene_id "ENSG00000113249"; transcript_id "ENSE00003598425"
chr5	bjp	exon	157338596	157338892	2	-	.	gene_id "ENSG00000113249"; transcript_id "ENSG00000113249.3_M2"
chr5	bjp	exon	157344077	157344654	2	-	.	gene_id "ENSG00000113249"; transcript_id "ENSG00000113249.1_M4"
chr5	bjp	exon	157345107	157345305	2	-	.	gene_id "ENSG00000113249"; transcript_id "ENSG00000113249.4_M2"
chr5	bjp	exon	157371940	157373401	2	-	.	gene_id "ENSG00000135077"; transcript_id "ENSG00000135077.1_M2"
chr5	bjp	exon	157375048	157375084	2	-	.	gene_id "ENSG00000135077"; transcript_id "ENSE00001023158"
chr5	bjp	exon	157381401	157381554	2	-	.	gene_id "ENSG00000135077"; transcript_id "ENSG00000135077.1_M3"
chr5	bjp	exon	157384906	157384949	2	-	.	gene_id "ENSG00000135077"; transcript_id "ENSE00003503380"
chr5	bjp	exon	157390708	157390791	2	-	.	gene_id "ENSG00000135077"; transcript_id "ENSE00003535909"
chr5	bjp	exon	157390830	157390976	2	+	.	gene_id "ENSG00000254246"; transcript_id "ENSE00002120629"
chr5	bjp	exon	157392163	157393345	2	-	.	gene_id "ENSG00000135077"; transcript_id "ENSG00000135077.1_M5"
chr5	bjp	exon	157394969	157395757	2	-	.	gene_id "ENSG00000135077"; transcript_id "ENSG00000135077.2_M3"
chr5	bjp	exon	157400873	157401000	2	+	.	gene_id "ENSG00000254246"; transcript_id "ENSE00002125894"
chr5	bjp	exon	157424820	157426858	2	-	.	gene_id "ENSG00000155868"; transcript_id "ENSG00000155868.1_M3"
chr5	bjp	exon	157429306	157429703	2	-	.	gene_id "ENSG00000155868"; transcript_id "ENSE00001734047"
chr5	bjp	exon	157429798	157429860	2	-	.	gene_id "ENSG00000155868"; transcript_id "ENSG00000155868.1_M2"
chr5	bjp	exon	157429915	157430106	2	-	.	gene_id "ENSG00000155868"; transcript_id "ENSG00000155868.2_M2"
chr5	bjp	exon	157445827	157445962	2	-	.	gene_id "ENSG00000155868"; transcript_id "ENSE00002132754"
chr5	bjp	exon	157448799	157450611	2	-	.	gene_id "ENSG00000170613"; transcript_id "ENSE00001164915"
chr5	bjp	exon	157452560	157453084	2	-	.	gene_id "ENSG00000170613"; transcript_id "ENSE00001164921_F1"
chr5	bjp	exon	157453144	157453261	2	-	.	gene_id "ENSG00000170613"; transcript_id "ENSE00001164921_F2"
chr5	bjp	exon	157467860	157468149	2	+	.	gene_id "ENSG00000113263"; transcript_id "ENSG00000113263.1_M5"
chr5	bjp	exon	157482124	157482939	2	+	.	gene_id "ENSG00000113263"; transcript_id "ENSE00002128824"
chr5	bjp	exon	157486275	157486809	2	-	.	gene_id "ENSG00000253980"; transcript_id "ENSE00002097242"
chr5	bjp	exon	157498101	157498325	2	+	.	gene_id "ENSG00000113263"; transcript_id "ENSG00000113263.1_M2"
chr5	bjp	exon	157500384	157500514	2	+	.	gene_id "ENSG00000113263"; transcript_id "ENSE00002125895"
chr5	bjp	exon	157501008	157501136	2	+	.	gene_id "ENSG00000113263"; transcript_id "ENSG00000113263.2_M2"
chr5	bjp	exon	157504693	157504733	2	+	.	gene_id "ENSG00000113263"; transcript_id "ENSE00003481462"
chr5	bjp	exon	157509561	157509826	2	+	.	gene_id "ENSG00000113263"; transcript_id "ENSG00000113263.1_M3"
chr5	bjp	exon	157511168	157511202	2	-	.	gene_id "ENSG00000253980"; transcript_id "ENSE00002128971"
chr5	bjp	exon	157515120	157515185	2	+	.	gene_id "ENSG00000113263"; transcript_id "ENSE00003600533"
chr5	bjp	exon	157519182	157519236	2	+	.	gene_id "ENSG00000113263"; transcript_id "ENSE00003490214"
chr5	bjp	exon	157524923	157525005	2	+	.	gene_id "ENSG00000113263"; transcript_id "ENSE00003571873"
chr5	bjp	exon	157526848	157528510	2	+	.	gene_id "ENSG00000113263"; transcript_id "ENSG00000113263.1_M6"
chr5	bjp	exon	157530415	157531270	2	+	.	gene_id "ENSG00000113263"; transcript_id "ENSG00000113263.2_M3"
chr5	bjp	exon	157531683	157532577	2	+	.	gene_id "ENSG00000113263"; transcript_id "ENSG00000113263.3_M2"
chr5	bjp	exon	157532668	157532786	2	+	.	gene_id "ENSG00000113263"; transcript_id "ENSG00000113263.4_M2"
chr5	bjp	exon	157535637	157535794	2	+	.	gene_id "ENSG00000113263"; transcript_id "ENSE00003563000"
chr5	bjp	exon	157545432	157548015	2	+	.	gene_id "ENSG00000113263"; transcript_id "ENSG00000113263.3_M3"
chr5	bjp	exon	157552962	157553552	2	-	.	gene_id "ENSG00000253653"; transcript_id "ENSE00002090608"
chr5	bjp	exon	157558332	157558404	2	-	.	gene_id "ENSG00000253653"; transcript_id "ENSE00002112861"
chr5	bjp	exon	157559061	157559366	2	+	.	gene_id "ENSG00000055163"; transcript_id "ENSG00000055163.1_M7"
chr5	bjp	exon	157559567	157559607	2	-	.	gene_id "ENSG00000253653"; transcript_id "ENSE00002117272_F1"
chr5	bjp	exon	157559693	157559928	2	+	.	gene_id "ENSG00000055163"; transcript_id "ENSE00003747971"
chr5	bjp	exon	157562310	157562551	2	+	.	gene_id "ENSG00000055163"; transcript_id "ENSG00000055163.1_M2"
chr5	bjp	exon	157564377	157564544	2	+	.	gene_id "ENSG00000055163"; transcript_id "ENSE00002106797"
chr5	bjp	exon	157578308	157578447	2	+	.	gene_id "ENSG00000055163"; transcript_id "ENSE00002273614"
chr5	bjp	exon	157580052	157580141	2	+	.	gene_id "ENSG00000055163"; transcript_id "ENSG00000055163.2_M2"
chr5	bjp	exon	157581645	157581692	2	+	.	gene_id "ENSG00000055163"; transcript_id "ENSE00003748601"
chr5	bjp	exon	157587819	157587896	2	+	.	gene_id "ENSG00000055163"; transcript_id "ENSE00003719505"
chr5	bjp	exon	157589709	157589810	2	+	.	gene_id "ENSG00000055163"; transcript_id "ENSE00002250860"
chr5	bjp	exon	157593749	157593930	2	+	.	gene_id "ENSG00000055163"; transcript_id "ENSG00000055163.1_M3"
chr5	bjp	exon	157595801	157596130	2	+	.	gene_id "ENSG00000055163"; transcript_id "ENSG00000055163.3_M2"
chr5	bjp	exon	157597245	157597786	2	+	.	gene_id "ENSG00000055163"; transcript_id "ENSG00000055163.1_M5"
chr5	bjp	exon	157600765	157600869	2	+	.	gene_id "ENSG00000055163"; transcript_id "ENSG00000055163.4_M2"
chr5	bjp	exon	157602746	157602837	2	+	.	gene_id "ENSG00000055163"; transcript_id "ENSE00003469130"
chr5	bjp	exon	157604041	157604784	2	+	.	gene_id "ENSG00000055163"; transcript_id "ENSG00000055163.5_M2"
chr5	bjp	exon	157607347	157607466	2	+	.	gene_id "ENSG00000055163"; transcript_id "ENSG00000055163.6_M2"
chr5	bjp	exon	157607972	157608097	2	+	.	gene_id "ENSG00000055163"; transcript_id "ENSE00003561043"
chr5	bjp	exon	157612765	157612931	2	+	.	gene_id "ENSG00000055163"; transcript_id "ENSE00003495921"
chr5	bjp	exon	157613659	157613805	2	+	.	gene_id "ENSG00000055163"; transcript_id "ENSE00003530450"
chr5	bjp	exon	157615947	157616021	2	+	.	gene_id "ENSG00000055163"; transcript_id "ENSE00003754054"
chr5	bjp	exon	157616928	157617081	2	+	.	gene_id "ENSG00000055163"; transcript_id "ENSE00003529927"
chr5	bjp	exon	157617776	157617905	2	+	.	gene_id "ENSG00000055163"; transcript_id "ENSE00002135620"
chr5	bjp	exon	157618479	157619270	2	+	.	gene_id "ENSG00000055163"; transcript_id "ENSG00000055163.2_M3"
chr5	bjp	exon	157620925	157621049	2	+	.	gene_id "ENSG00000055163"; transcript_id "ENSG00000055163.3_M3"
chr5	bjp	exon	157623750	157623858	2	+	.	gene_id "ENSG00000055163"; transcript_id "ENSE00003490154"
chr5	bjp	exon	157626335	157626454	2	+	.	gene_id "ENSG00000055163"; transcript_id "ENSE00003541293"
chr5	bjp	exon	157632071	157632270	2	+	.	gene_id "ENSG00000055163"; transcript_id "ENSE00003488726"
chr5	bjp	exon	157634084	157634171	2	+	.	gene_id "ENSG00000055163"; transcript_id "ENSG00000055163.7_M2"
chr5	bjp	exon	157638377	157638717	2	-	.	gene_id "ENSG00000172568"; transcript_id "ENSG00000172568.2_M2"
chr5	bjp	exon	157652014	157652157	2	+	.	gene_id "ENSG00000055163"; transcript_id "ENSE00003650265"
chr5	bjp	exon	157653291	157653381	2	+	.	gene_id "ENSG00000055163"; transcript_id "ENSE00003592534"
chr5	bjp	exon	157654414	157654607	2	+	.	gene_id "ENSG00000055163"; transcript_id "ENSG00000055163.8_M2"
chr5	bjp	exon	157655620	157656211	2	-	.	gene_id "ENSG00000251405"; transcript_id "ENSE00002108774"
chr5	bjp	exon	157656406	157657418	2	-	.	gene_id "ENSG00000251405"; transcript_id "ENSE00002033934"
chr5	bjp	exon	157657552	157658525	2	-	.	gene_id "ENSG00000251405"; transcript_id "ENSG00000251405.1_M2"
chr5	bjp	exon	157668771	157669975	2	-	.	gene_id "ENSG00000248544"; transcript_id "ENSE00002022020"
chr5	bjp	exon	157675610	157675682	2	+	.	gene_id "ENSG00000055163"; transcript_id "ENSE00003508515"
chr5	bjp	exon	157676252	157676600	2	+	.	gene_id "ENSG00000055163"; transcript_id "ENSG00000055163.2_M5"
chr5	bjp	exon	157677233	157677325	2	-	.	gene_id "ENSG00000248544"; transcript_id "ENSE00002080031_F1"
chr5	bjp	exon	157677551	157677970	2	-	.	gene_id "ENSG00000248544"; transcript_id "ENSG00000248544.1_M2"
chr5	bjp	exon	157682183	157682622	2	+	.	gene_id "ENSG00000055163"; transcript_id "ENSG00000055163.4_M3"
chr5	bjp	exon	157683514	157683661	2	+	.	gene_id "ENSG00000055163"; transcript_id "ENSG00000055163.9_M2"
chr5	bjp	exon	157685828	157688531	2	+	.	gene_id "ENSG00000055163"; transcript_id "ENSG00000055163.1_M6"
chr5	bjp	exon	157688594	157688677	2	-	.	gene_id "ENSG00000135074"; transcript_id "ENSE00002129451_F1"
chr5	bjp	exon	157713001	157713436	2	+	.	gene_id "ENSG00000253155"; transcript_id "ENSE00002095837"
chr5	bjp	exon	157748588	157748598	2	-	.	gene_id "ENSG00000251405"; transcript_id "ENSE00002101136_F1"
chr5	bjp	exon	157748659	157749159	2	+	.	gene_id "ENSG00000172548"; transcript_id "ENSG00000172548.1_M5"
chr5	bjp	exon	157751671	157751910	2	+	.	gene_id "ENSG00000172548"; transcript_id "ENSE00003517060"
chr5	bjp	exon	157755629	157755685	2	+	.	gene_id "ENSG00000172548"; transcript_id "ENSE00003539188"
chr5	bjp	exon	157755837	157756548	2	+	.	gene_id "ENSG00000172548"; transcript_id "ENSE00002106840"
chr5	bjp	exon	157757312	157757402	2	+	.	gene_id "ENSG00000172548"; transcript_id "ENSG00000172548.1_M2"
chr5	bjp	exon	157760249	157760409	2	+	.	gene_id "ENSG00000172548"; transcript_id "ENSE00003492950"
chr5	bjp	exon	157760924	157763309	2	+	.	gene_id "ENSG00000172548"; transcript_id "ENSG00000172548.1_M3"
chr5	bjp	exon	157765934	157769631	2	-	.	gene_id "ENSG00000135074"; transcript_id "ENSG00000135074.1_M2"
chr5	bjp	exon	157769856	157770572	2	-	.	gene_id "ENSG00000135074"; transcript_id "ENSG00000135074.2_M2"
chr5	bjp	exon	157776906	157777130	2	-	.	gene_id "ENSG00000135074"; transcript_id "ENSE00003516050"
chr5	bjp	exon	157777751	157777835	2	-	.	gene_id "ENSG00000135074"; transcript_id "ENSE00003685680"
chr5	bjp	exon	157778958	157779102	2	-	.	gene_id "ENSG00000135074"; transcript_id "ENSE00003628605"
chr5	bjp	exon	157780265	157780373	2	-	.	gene_id "ENSG00000135074"; transcript_id "ENSE00003669445"
chr5	bjp	exon	157780485	157780562	2	-	.	gene_id "ENSG00000135074"; transcript_id "ENSE00003640914"
chr5	bjp	exon	157781623	157781827	2	-	.	gene_id "ENSG00000135074"; transcript_id "ENSE00003494492"
chr5	bjp	exon	157783290	157783398	2	-	.	gene_id "ENSG00000135074"; transcript_id "ENSE00003498064"
chr5	bjp	exon	157785576	157785771	2	-	.	gene_id "ENSG00000135074"; transcript_id "ENSE00003599313"
chr5	bjp	exon	157788256	157788345	2	-	.	gene_id "ENSG00000135074"; transcript_id "ENSE00003673939"
chr5	bjp	exon	157791484	157791661	2	-	.	gene_id "ENSG00000135074"; transcript_id "ENSG00000135074.3_M2"
chr5	bjp	exon	157794345	157794484	2	-	.	gene_id "ENSG00000135074"; transcript_id "ENSE00003546069"
chr5	bjp	exon	157795732	157795816	2	-	.	gene_id "ENSG00000135074"; transcript_id "ENSE00003515398"
chr5	bjp	exon	157797989	157798155	2	-	.	gene_id "ENSG00000135074"; transcript_id "ENSE00003527923"
chr5	bjp	exon	157802129	157802210	2	-	.	gene_id "ENSG00000135074"; transcript_id "ENSG00000135074.4_M2"
chr5	bjp	exon	157807542	157807607	2	-	.	gene_id "ENSG00000135074"; transcript_id "ENSE00003480383"
chr5	bjp	exon	157808606	157808793	2	-	.	gene_id "ENSG00000135074"; transcript_id "ENSE00003637737"
chr5	bjp	exon	157819555	157819631	2	-	.	gene_id "ENSG00000135074"; transcript_id "ENSE00003494398"
chr5	bjp	exon	157852766	157852836	2	-	.	gene_id "ENSG00000135074"; transcript_id "ENSE00003584244"
chr5	bjp	exon	157854358	157855125	2	+	.	gene_id "ENSG00000253519"; transcript_id "ENSE00002101642"
chr5	bjp	exon	157858829	157859363	2	-	.	gene_id "ENSG00000135074"; transcript_id "ENSG00000135074.5_M2"
chr5	bjp	exon	157863984	157864156	2	-	.	gene_id "ENSG00000135074"; transcript_id "ENSG00000135074.1_M3"
chr5	bjp	exon	157867855	157867957	2	+	.	gene_id "ENSG00000252068"; transcript_id "ENSE00002088536"
chr5	bjp	exon	157913079	157914119	2	-	.	gene_id "ENSG00000039600"; transcript_id "ENSG00000039600.1_M2"
chr5	bjp	exon	157925493	157925985	2	-	.	gene_id "ENSG00000039600"; transcript_id "ENSE00000972591"
chr5	bjp	exon	157933863	157934042	2	-	.	gene_id "ENSG00000039600"; transcript_id "ENSE00001234728"
chr5	bjp	exon	157935882	157936121	2	-	.	gene_id "ENSG00000039600"; transcript_id "ENSE00000797253"
chr5	bjp	exon	157938344	157939654	2	-	.	gene_id "ENSG00000039600"; transcript_id "ENSG00000039600.2_M2"
chr5	bjp	exon	157955032	157955086	2	-	.	gene_id "ENSG00000039600"; transcript_id "ENSE00002105000"
chr5	bjp	exon	157958595	157958745	2	-	.	gene_id "ENSG00000039600"; transcript_id "ENSE00002116582"
chr5	bjp	exon	157958818	157959091	2	+	.	gene_id "ENSG00000187658"; transcript_id "ENSE00001580984"
chr5	bjp	exon	157962331	157962439	2	+	.	gene_id "ENSG00000187658"; transcript_id "ENSE00001365239"
chr5	bjp	exon	157967072	157967374	2	+	.	gene_id "ENSG00000187658"; transcript_id "ENSE00001577869"
chr5	bjp	exon	157977102	157978046	2	-	.	gene_id "ENSG00000253798"; transcript_id "ENSG00000253798.1_M2"
chr5	bjp	exon	158018783	158019217	2	+	.	gene_id "ENSG00000113272"; transcript_id "ENSG00000113272.1_M2"
chr5	bjp	exon	158020437	158020613	2	+	.	gene_id "ENSG00000113272"; transcript_id "ENSE00002205033"
chr5	bjp	exon	158022141	158022310	2	+	.	gene_id "ENSG00000113272"; transcript_id "ENSG00000113272.2_M2"
chr5	bjp	exon	158023408	158023496	2	+	.	gene_id "ENSG00000113272"; transcript_id "ENSE00003660766"
chr5	bjp	exon	158025450	158025557	2	+	.	gene_id "ENSG00000113272"; transcript_id "ENSG00000113272.3_M2"
chr5	bjp	exon	158026186	158026298	2	+	.	gene_id "ENSG00000113272"; transcript_id "ENSE00002108397"
chr5	bjp	exon	158026886	158029023	2	+	.	gene_id "ENSG00000113272"; transcript_id "ENSG00000113272.1_M3"
chr5	bjp	exon	158031280	158031783	2	+	.	gene_id "ENSG00000155858"; transcript_id "ENSE00001233480"
chr5	bjp	exon	158035086	158035289	2	-	.	gene_id "ENSG00000253630"; transcript_id "ENSE00002109797"
chr5	bjp	exon	158038963	158039102	2	+	.	gene_id "ENSG00000155858"; transcript_id "ENSE00001233466"
chr5	bjp	exon	158041578	158041661	2	+	.	gene_id "ENSG00000155858"; transcript_id "ENSE00001023124"
chr5	bjp	exon	158042427	158048272	2	+	.	gene_id "ENSG00000155858"; transcript_id "ENSE00001233474"
chr5	bjp	exon	158076572	158078841	2	-	.	gene_id "ENSG00000113282"; transcript_id "ENSG00000113282.1_M7"
chr5	bjp	exon	158080197	158081397	2	-	.	gene_id "ENSG00000113282"; transcript_id "ENSG00000113282.1_M3"
chr5	bjp	exon	158081436	158081487	2	-	.	gene_id "ENSG00000113282"; transcript_id "ENSE00002106827"
chr5	bjp	exon	158082454	158082829	2	-	.	gene_id "ENSG00000113282"; transcript_id "ENSG00000113282.1_M5"
chr5	bjp	exon	158085746	158086994	2	-	.	gene_id "ENSG00000113282"; transcript_id "ENSG00000113282.1_M2"
chr5	bjp	exon	158094694	158094763	2	-	.	gene_id "ENSG00000113282"; transcript_id "ENSE00003485758"
chr5	bjp	exon	158096908	158097154	2	-	.	gene_id "ENSG00000113282"; transcript_id "ENSG00000113282.2_M3"
chr5	bjp	exon	158100166	158100272	2	+	.	gene_id "ENSG00000206819"; transcript_id "ENSE00001808134"
chr5	bjp	exon	158100699	158100876	2	-	.	gene_id "ENSG00000113282"; transcript_id "ENSE00001120773"
chr5	bjp	exon	158104132	158104296	2	-	.	gene_id "ENSG00000113282"; transcript_id "ENSE00001120777"
chr5	bjp	exon	158105254	158105362	2	-	.	gene_id "ENSG00000113282"; transcript_id "ENSE00001084563"
chr5	bjp	exon	158107805	158107901	2	-	.	gene_id "ENSG00000113282"; transcript_id "ENSE00000768573"
chr5	bjp	exon	158108514	158108618	2	-	.	gene_id "ENSG00000113282"; transcript_id "ENSE00003529431"
chr5	bjp	exon	158153171	158153416	2	-	.	gene_id "ENSG00000113282"; transcript_id "ENSG00000113282.1_M4"
chr5	bjp	exon	158246350	158246653	2	-	.	gene_id "ENSG00000244331"; transcript_id "ENSE00001853572"
chr5	bjp	exon	158291869	158292058	2	-	.	gene_id "ENSG00000222626"; transcript_id "ENSE00001590512"
chr5	bjp	exon	158299791	158300277	2	-	.	gene_id "ENSG00000253743"; transcript_id "ENSE00002109450"
chr5	bjp	exon	158301020	158301230	2	-	.	gene_id "ENSG00000253743"; transcript_id "ENSE00002111101"
chr5	bjp	exon	158301297	158302857	2	-	.	gene_id "ENSG00000213414"; transcript_id "ENSE00002090980"
chr5	bjp	exon	158302867	158303378	2	-	.	gene_id "ENSG00000253743"; transcript_id "ENSE00002116589"
chr5	bjp	exon	158304123	158304246	2	-	.	gene_id "ENSG00000253743"; transcript_id "ENSE00002110388"
chr5	bjp	exon	158304769	158305116	2	-	.	gene_id "ENSG00000253743"; transcript_id "ENSE00002105747"
chr5	bjp	exon	158413699	158414364	2	-	.	gene_id "ENSG00000253422"; transcript_id "ENSE00002129756"
chr5	bjp	exon	158509266	158509468	2	-	.	gene_id "ENSG00000253792"; transcript_id "ENSE00002109749"
chr5	bjp	exon	158511058	158511198	2	+	.	gene_id "ENSG00000253673"; transcript_id "ENSE00002134038"
chr5	bjp	exon	158511971	158512081	2	-	.	gene_id "ENSG00000253792"; transcript_id "ENSE00002138516"
chr5	bjp	exon	158524248	158525182	2	-	.	gene_id "ENSG00000254047"; transcript_id "ENSE00002096382"
chr5	bjp	exon	158534765	158535302	2	+	.	gene_id "ENSG00000253673"; transcript_id "ENSE00002118733"
chr5	bjp	exon	158560584	158560738	2	-	.	gene_id "ENSG00000253449"; transcript_id "ENSE00002091891"
chr5	bjp	exon	158561490	158561573	2	-	.	gene_id "ENSG00000253449"; transcript_id "ENSE00002133883"
chr5	bjp	exon	158561757	158561900	2	-	.	gene_id "ENSG00000253449"; transcript_id "ENSE00002123644"
chr5	bjp	exon	158570526	158570807	2	-	.	gene_id "ENSG00000253449"; transcript_id "ENSE00002120136"
chr5	bjp	exon	158592568	158592596	2	+	.	gene_id "ENSG00000253424"; transcript_id "ENSE00002098641"
chr5	bjp	exon	158594359	158594877	2	+	.	gene_id "ENSG00000253424"; transcript_id "ENSE00002111917"
chr5	bjp	exon	158612141	158612330	2	+	.	gene_id "ENSG00000253134"; transcript_id "ENSE00002100850"
chr5	bjp	exon	158615088	158615243	2	+	.	gene_id "ENSG00000253134"; transcript_id "ENSE00002095367"
chr5	bjp	exon	158662649	158662792	2	-	.	gene_id "ENSG00000276778"; transcript_id "ENSE00003725563"
chr5	bjp	exon	158699470	158699607	2	-	.	gene_id "ENSG00000276778"; transcript_id "ENSE00003718361"
chr5	bjp	exon	158706180	158706281	2	-	.	gene_id "ENSG00000276778"; transcript_id "ENSE00003721983"
chr5	bjp	exon	158706428	158706504	2	-	.	gene_id "ENSG00000276778"; transcript_id "ENSE00003737716"
chr5	bjp	exon	158746533	158746660	2	-	.	gene_id "ENSG00000276778"; transcript_id "ENSE00003754362"
chr5	bjp	exon	158761455	158761560	2	+	.	gene_id "ENSG00000254350"; transcript_id "ENSE00002092418"
chr5	bjp	exon	158789039	158789638	2	+	.	gene_id "ENSG00000254350"; transcript_id "ENSE00002115075"
chr5	bjp	exon	158801291	158801504	2	+	.	gene_id "ENSG00000272085"; transcript_id "ENSE00003700144"
chr5	bjp	exon	158824327	158824511	2	+	.	gene_id "ENSG00000254135"; transcript_id "ENSG00000254135.1_M2"
chr5	bjp	exon	158841784	158842049	2	+	.	gene_id "ENSG00000254135"; transcript_id "ENSE00002106280"
chr5	bjp	exon	158842246	158842485	2	+	.	gene_id "ENSG00000254135"; transcript_id "ENSE00002132971"
chr5	bjp	exon	158873340	158873624	2	+	.	gene_id "ENSG00000254135"; transcript_id "ENSE00002137546"
chr5	bjp	exon	159032829	159036054	2	-	.	gene_id "ENSG00000164330"; transcript_id "ENSG00000164330.1_M6"
chr5	bjp	exon	159044508	159044576	2	-	.	gene_id "ENSG00000164330"; transcript_id "ENSE00002124026"
chr5	bjp	exon	159044919	159045113	2	-	.	gene_id "ENSG00000164330"; transcript_id "ENSG00000164330.1_M2"
chr5	bjp	exon	159049094	159049273	2	-	.	gene_id "ENSG00000164330"; transcript_id "ENSE00003473390"
chr5	bjp	exon	159049910	159050087	2	-	.	gene_id "ENSG00000164330"; transcript_id "ENSE00003656593"
chr5	bjp	exon	159051057	159051122	2	-	.	gene_id "ENSG00000164330"; transcript_id "ENSE00003560231"
chr5	bjp	exon	159068015	159068128	2	-	.	gene_id "ENSG00000164330"; transcript_id "ENSG00000164330.2_M2"
chr5	bjp	exon	159133296	159133426	2	-	.	gene_id "ENSG00000164330"; transcript_id "ENSE00003540643"
chr5	bjp	exon	159160154	159160295	2	-	.	gene_id "ENSG00000164330"; transcript_id "ENSG00000164330.3_M2"
chr5	bjp	exon	159177060	159177154	2	-	.	gene_id "ENSG00000164330"; transcript_id "ENSG00000164330.4_M2"
chr5	bjp	exon	159319682	159319946	2	+	.	gene_id "ENSG00000253811"; transcript_id "ENSE00002101778"
chr5	bjp	exon	159320223	159320438	2	+	.	gene_id "ENSG00000253811"; transcript_id "ENSE00002118456"
chr5	bjp	exon	159322479	159322612	2	+	.	gene_id "ENSG00000253456"; transcript_id "ENSE00002128864"
chr5	bjp	exon	159323044	159323129	2	+	.	gene_id "ENSG00000253456"; transcript_id "ENSE00002138634"
chr5	bjp	exon	159323551	159323872	2	+	.	gene_id "ENSG00000253456"; transcript_id "ENSE00002124423"
chr5	bjp	exon	159355497	159355666	2	-	.	gene_id "ENSG00000164330"; transcript_id "ENSE00002134869"
chr5	bjp	exon	159408263	159408331	2	-	.	gene_id "ENSG00000164330"; transcript_id "ENSE00003584083"
chr5	bjp	exon	159408449	159408661	2	-	.	gene_id "ENSG00000164330"; transcript_id "ENSE00002096308"
chr5	bjp	exon	159419566	159419639	2	-	.	gene_id "ENSG00000164330"; transcript_id "ENSE00003491076"
chr5	bjp	exon	159430416	159430471	2	-	.	gene_id "ENSG00000164330"; transcript_id "ENSE00003507251"
chr5	bjp	exon	159431044	159431402	2	-	.	gene_id "ENSG00000164330"; transcript_id "ENSG00000164330.1_M3"
chr5	bjp	exon	159431770	159431926	2	-	.	gene_id "ENSG00000164330"; transcript_id "ENSE00003635387"
chr5	bjp	exon	159432281	159432419	2	-	.	gene_id "ENSG00000164330"; transcript_id "ENSE00002126182"
chr5	bjp	exon	159434123	159434539	2	-	.	gene_id "ENSG00000164330"; transcript_id "ENSG00000164330.1_M4"
chr5	bjp	exon	159435257	159435612	2	+	.	gene_id "ENSG00000245812"; transcript_id "ENSG00000245812.1_M3"
chr5	bjp	exon	159441162	159441642	2	+	.	gene_id "ENSG00000279204"; transcript_id "ENSE00003756893_F1"
chr5	bjp	exon	159441994	159443393	2	+	.	gene_id "ENSG00000279204"; transcript_id "ENSE00003756893_F2"
chr5	bjp	exon	159446640	159446779	2	+	.	gene_id "ENSG00000245812"; transcript_id "ENSG00000245812.1_M2"
chr5	bjp	exon	159449894	159452258	2	+	.	gene_id "ENSG00000245812"; transcript_id "ENSG00000245812.2_M2"
chr5	bjp	exon	159494054	159495680	2	-	.	gene_id "ENSG00000145860"; transcript_id "ENSG00000145860.1_M8"
chr5	bjp	exon	159497790	159498271	2	-	.	gene_id "ENSG00000145860"; transcript_id "ENSG00000145860.1_M5"
chr5	bjp	exon	159539475	159539698	2	-	.	gene_id "ENSG00000145860"; transcript_id "ENSE00003528258"
chr5	bjp	exon	159543497	159543657	2	-	.	gene_id "ENSG00000145860"; transcript_id "ENSE00002109811"
chr5	bjp	exon	159543778	159543849	2	-	.	gene_id "ENSG00000145860"; transcript_id "ENSE00001083641"
chr5	bjp	exon	159543908	159544155	2	-	.	gene_id "ENSG00000145860"; transcript_id "ENSG00000145860.4_M2"
chr5	bjp	exon	159545254	159545630	2	-	.	gene_id "ENSG00000145860"; transcript_id "ENSG00000145860.1_M3"
chr5	bjp	exon	159545683	159545830	2	-	.	gene_id "ENSG00000145860"; transcript_id "ENSE00002102907"
chr5	bjp	exon	159545886	159545953	2	-	.	gene_id "ENSG00000145860"; transcript_id "ENSE00002122352_F1"
chr5	bjp	exon	159546065	159546086	2	-	.	gene_id "ENSG00000145860"; transcript_id "ENSE00002122352_F2"
chr5	bjp	exon	159546973	159547052	2	+	.	gene_id "ENSG00000253256"; transcript_id "ENSE00002136123"
chr5	bjp	exon	159566222	159566249	2	+	.	gene_id "ENSG00000253315"; transcript_id "ENSE00002099172"
chr5	bjp	exon	159567716	159567792	2	+	.	gene_id "ENSG00000253315"; transcript_id "ENSE00002112706"
chr5	bjp	exon	159568664	159568792	2	+	.	gene_id "ENSG00000252458"; transcript_id "ENSE00002088926"
chr5	bjp	exon	159583134	159583601	2	+	.	gene_id "ENSG00000253315"; transcript_id "ENSE00002105483"
chr5	bjp	exon	159586819	159587265	2	+	.	gene_id "ENSG00000253256"; transcript_id "ENSE00002105003"
chr5	bjp	exon	159601626	159601905	2	+	.	gene_id "ENSG00000164332"; transcript_id "ENSE00001083626"
chr5	bjp	exon	159607423	159607619	2	+	.	gene_id "ENSG00000164332"; transcript_id "ENSE00001083634"
chr5	bjp	exon	159608458	159608549	2	+	.	gene_id "ENSG00000164332"; transcript_id "ENSE00001083628"
chr5	bjp	exon	159608910	159608995	2	+	.	gene_id "ENSG00000164332"; transcript_id "ENSE00001083629"
chr5	bjp	exon	159609078	159609193	2	+	.	gene_id "ENSG00000164332"; transcript_id "ENSE00001083627"
chr5	bjp	exon	159610573	159610671	2	+	.	gene_id "ENSG00000164332"; transcript_id "ENSE00001083621"
chr5	bjp	exon	159612931	159613165	2	+	.	gene_id "ENSG00000164332"; transcript_id "ENSG00000164332.1_M3"
chr5	bjp	exon	159613688	159613869	2	+	.	gene_id "ENSG00000164332"; transcript_id "ENSG00000164332.1_M2"
chr5	bjp	exon	159616787	159616903	2	+	.	gene_id "ENSG00000164332"; transcript_id "ENSE00003503762"
chr5	bjp	exon	159621751	159621878	2	+	.	gene_id "ENSG00000164332"; transcript_id "ENSE00003510134"
chr5	bjp	exon	159649412	159649492	2	+	.	gene_id "ENSG00000249738"; transcript_id "ENSE00002097687"
chr5	bjp	exon	159649686	159649892	2	+	.	gene_id "ENSG00000249738"; transcript_id "ENSE00002119033"
chr5	bjp	exon	159653262	159654576	2	-	.	gene_id "ENSG00000113302"; transcript_id "ENSE00000797274"
chr5	bjp	exon	159655161	159655292	2	-	.	gene_id "ENSG00000113302"; transcript_id "ENSE00001371782"
chr5	bjp	exon	159656518	159656643	2	+	.	gene_id "ENSG00000221601"; transcript_id "ENSE00001565309"
chr5	bjp	exon	159657212	159657369	2	-	.	gene_id "ENSG00000113302"; transcript_id "ENSE00000768660"
chr5	bjp	exon	159658793	159659007	2	-	.	gene_id "ENSG00000113302"; transcript_id "ENSE00000768662"
chr5	bjp	exon	159660901	159661018	2	-	.	gene_id "ENSG00000113302"; transcript_id "ENSE00000768664"
chr5	bjp	exon	159661561	159661836	2	-	.	gene_id "ENSG00000113302"; transcript_id "ENSE00000768666"
chr5	bjp	exon	159664061	159664181	2	+	.	gene_id "ENSG00000249738"; transcript_id "ENSE00002094376"
chr5	bjp	exon	159665190	159665277	2	-	.	gene_id "ENSG00000113302"; transcript_id "ENSE00000797276"
chr5	bjp	exon	159668914	159669369	2	-	.	gene_id "ENSG00000113302"; transcript_id "ENSE00001230769"
chr5	bjp	exon	159669999	159670521	2	+	.	gene_id "ENSG00000249738"; transcript_id "ENSE00002086704"
chr5	bjp	exon	159684586	159684659	2	+	.	gene_id "ENSG00000249738"; transcript_id "ENSE00003789619"
chr5	bjp	exon	159686007	159686096	2	+	.	gene_id "ENSG00000249738"; transcript_id "ENSE00002068563"
chr5	bjp	exon	159692485	159692602	2	+	.	gene_id "ENSG00000249738"; transcript_id "ENSE00002531093"
chr5	bjp	exon	159700706	159701332	2	+	.	gene_id "ENSG00000249738"; transcript_id "ENSE00002058927"
chr5	bjp	exon	159731056	159731100	2	+	.	gene_id "ENSG00000249738"; transcript_id "ENSE00003786904"
chr5	bjp	exon	159755028	159755145	2	+	.	gene_id "ENSG00000249738"; transcript_id "ENSE00003787222"
chr5	bjp	exon	159759720	159759978	2	+	.	gene_id "ENSG00000249738"; transcript_id "ENSE00003792970"
chr5	bjp	exon	159762552	159762655	2	+	.	gene_id "ENSG00000249738"; transcript_id "ENSG00000249738.1_M2"
chr5	bjp	exon	159783166	159783239	2	+	.	gene_id "ENSG00000249738"; transcript_id "ENSE00003788173"
chr5	bjp	exon	159787073	159787973	2	-	.	gene_id "ENSG00000253298"; transcript_id "ENSE00002102486"
chr5	bjp	exon	159791099	159791311	2	-	.	gene_id "ENSG00000253298"; transcript_id "ENSE00002120772"
chr5	bjp	exon	159791907	159792049	2	-	.	gene_id "ENSG00000253298"; transcript_id "ENSE00002125967"
chr5	bjp	exon	159796941	159797317	2	-	.	gene_id "ENSG00000253298"; transcript_id "ENSE00002137915"
chr5	bjp	exon	159798062	159798173	2	-	.	gene_id "ENSG00000253298"; transcript_id "ENSE00002115043"
chr5	bjp	exon	159802767	159802886	2	-	.	gene_id "ENSG00000253298"; transcript_id "ENSE00002094763"
chr5	bjp	exon	159804681	159804830	2	-	.	gene_id "ENSG00000253298"; transcript_id "ENSE00002125124"
chr5	bjp	exon	159822635	159823636	2	-	.	gene_id "ENSG00000283413"; transcript_id "ENSE00003792447"
chr5	bjp	exon	159826747	159826812	2	-	.	gene_id "ENSG00000283413"; transcript_id "ENSE00003792441"
chr5	bjp	exon	159850708	159850810	2	-	.	gene_id "ENSG00000283413"; transcript_id "ENSE00003792939"
chr5	bjp	exon	159896516	159896795	2	+	.	gene_id "ENSG00000249738"; transcript_id "ENSG00000249738.3_M2"
chr5	bjp	exon	159953443	159953543	2	+	.	gene_id "ENSG00000249738"; transcript_id "ENSE00003792268"
chr5	bjp	exon	159958286	159958539	2	+	.	gene_id "ENSG00000249738"; transcript_id "ENSE00003797189"
chr5	bjp	exon	159992078	159992208	2	+	.	gene_id "ENSG00000249738"; transcript_id "ENSE00003792616"
chr5	bjp	exon	160042122	160042372	2	-	.	gene_id "ENSG00000254199"; transcript_id "ENSE00003793483"
chr5	bjp	exon	160045866	160046059	2	-	.	gene_id "ENSG00000254199"; transcript_id "ENSE00003795622"
chr5	bjp	exon	160061196	160061587	2	-	.	gene_id "ENSG00000254199"; transcript_id "ENSE00003797214"
chr5	bjp	exon	160085686	160085828	2	-	.	gene_id "ENSG00000254199"; transcript_id "ENSE00002114296"
chr5	bjp	exon	160088361	160088582	2	-	.	gene_id "ENSG00000254199"; transcript_id "ENSE00002113307"
chr5	bjp	exon	160098393	160098514	2	-	.	gene_id "ENSG00000254199"; transcript_id "ENSE00002101051"
chr5	bjp	exon	160114271	160116186	2	-	.	gene_id "ENSG00000253311"; transcript_id "ENSE00002140112"
chr5	bjp	exon	160123590	160123744	2	+	.	gene_id "ENSG00000249738"; transcript_id "ENSE00003793608"
chr5	bjp	exon	160139075	160139975	2	+	.	gene_id "ENSG00000249738"; transcript_id "ENSE00003796816"
chr5	bjp	exon	160141238	160143806	2	+	.	gene_id "ENSG00000249738"; transcript_id "ENSE00003800335"
chr5	bjp	exon	160205151	160205314	2	-	.	gene_id "ENSG00000253311"; transcript_id "ENSE00002101595"
chr5	bjp	exon	160206137	160209663	2	-	.	gene_id "ENSG00000253311"; transcript_id "ENSE00002126556"
chr5	bjp	exon	160254909	160255980	2	+	.	gene_id "ENSG00000170214"; transcript_id "ENSE00001162336"
chr5	bjp	exon	160288575	160289580	2	-	.	gene_id "ENSG00000248626"; transcript_id "ENSE00002073655"
chr5	bjp	exon	160309904	160310563	2	+	.	gene_id "ENSG00000170214"; transcript_id "ENSE00001210301"
chr5	bjp	exon	160346462	160346562	2	+	.	gene_id "ENSG00000199398"; transcript_id "ENSE00001807068"
chr5	bjp	exon	160347118	160347198	2	+	.	gene_id "ENSG00000113312"; transcript_id "ENSG00000113312.1_M2"
chr5	bjp	exon	160348504	160348862	2	+	.	gene_id "ENSG00000113312"; transcript_id "ENSE00000972667"
chr5	bjp	exon	160361743	160362048	2	-	.	gene_id "ENSG00000223908"; transcript_id "ENSE00002139835"
chr5	bjp	exon	160373109	160373169	2	+	.	gene_id "ENSG00000113312"; transcript_id "ENSE00000917404"
chr5	bjp	exon	160374467	160374764	2	+	.	gene_id "ENSG00000113312"; transcript_id "ENSG00000113312.2_M2"
chr5	bjp	exon	160376879	160377164	2	+	.	gene_id "ENSG00000113312"; transcript_id "ENSE00002133804"
chr5	bjp	exon	160381099	160381135	2	+	.	gene_id "ENSG00000113312"; transcript_id "ENSE00003590214"
chr5	bjp	exon	160387422	160387570	2	+	.	gene_id "ENSG00000113312"; transcript_id "ENSE00003532363"
chr5	bjp	exon	160389034	160389088	2	+	.	gene_id "ENSG00000113312"; transcript_id "ENSE00003567282"
chr5	bjp	exon	160399697	160399989	2	-	.	gene_id "ENSG00000170234"; transcript_id "ENSE00002136046"
chr5	bjp	exon	160401438	160401569	2	-	.	gene_id "ENSG00000170234"; transcript_id "ENSE00002138222"
chr5	bjp	exon	160402831	160403443	2	+	.	gene_id "ENSG00000113312"; transcript_id "ENSG00000113312.1_M5"
chr5	bjp	exon	160404459	160404523	2	-	.	gene_id "ENSG00000170234"; transcript_id "ENSE00001714772"
chr5	bjp	exon	160404691	160404782	2	-	.	gene_id "ENSG00000170234"; transcript_id "ENSE00002415152"
chr5	bjp	exon	160413798	160416082	2	-	.	gene_id "ENSG00000170234"; transcript_id "ENSG00000170234.1_M3"
chr5	bjp	exon	160418564	160418683	2	-	.	gene_id "ENSG00000170234"; transcript_id "ENSE00003610838"
chr5	bjp	exon	160427136	160427240	2	-	.	gene_id "ENSG00000170234"; transcript_id "ENSE00002103887"
chr5	bjp	exon	160428970	160431690	2	-	.	gene_id "ENSG00000170234"; transcript_id "ENSG00000170234.1_M5"
chr5	bjp	exon	160446191	160446260	2	-	.	gene_id "ENSG00000170234"; transcript_id "ENSE00002109452"
chr5	bjp	exon	160456427	160457045	2	-	.	gene_id "ENSG00000170234"; transcript_id "ENSG00000170234.2_M3"
chr5	bjp	exon	160525438	160525526	2	+	.	gene_id "ENSG00000170231"; transcript_id "ENSE00001517102"
chr5	bjp	exon	160533837	160534040	2	-	.	gene_id "ENSG00000247699"; transcript_id "ENSE00002102017"
chr5	bjp	exon	160534684	160537148	2	-	.	gene_id "ENSG00000247699"; transcript_id "ENSG00000247699.1_M2"
chr5	bjp	exon	160537258	160537271	2	-	.	gene_id "ENSG00000247699"; transcript_id "ENSE00001979488_F2"
chr5	bjp	exon	160542836	160542940	2	-	.	gene_id "ENSG00000247699"; transcript_id "ENSE00001637490"
chr5	bjp	exon	160551834	160551926	2	+	.	gene_id "ENSG00000170231"; transcript_id "ENSG00000170231.1_M2"
chr5	bjp	exon	160566569	160566788	2	+	.	gene_id "ENSG00000170231"; transcript_id "ENSE00002129352"
chr5	bjp	exon	160567532	160567726	2	+	.	gene_id "ENSG00000170231"; transcript_id "ENSG00000170231.2_M2"
chr5	bjp	exon	160614649	160614792	2	-	.	gene_id "ENSG00000135083"; transcript_id "ENSE00001366076"
chr5	bjp	exon	160618917	160619340	2	-	.	gene_id "ENSG00000135083"; transcript_id "ENSG00000135083.1_M3"
chr5	bjp	exon	160619772	160619780	2	-	.	gene_id "ENSG00000135083"; transcript_id "ENSE00003751029"
chr5	bjp	exon	160650175	160650289	2	-	.	gene_id "ENSG00000135083"; transcript_id "ENSE00003632363"
chr5	bjp	exon	160650681	160650917	2	-	.	gene_id "ENSG00000135083"; transcript_id "ENSG00000135083.2_M3"
chr5	bjp	exon	160653702	160653825	2	-	.	gene_id "ENSG00000135083"; transcript_id "ENSE00003618955"
chr5	bjp	exon	160677767	160677972	2	-	.	gene_id "ENSG00000135083"; transcript_id "ENSE00001474141"
chr5	bjp	exon	160680549	160681049	2	-	.	gene_id "ENSG00000135083"; transcript_id "ENSG00000135083.3_M2"
chr5	bjp	exon	160683658	160683734	2	-	.	gene_id "ENSG00000135083"; transcript_id "ENSE00002132105"
chr5	bjp	exon	160686079	160688099	2	-	.	gene_id "ENSG00000145861"; transcript_id "ENSE00001210106"
chr5	bjp	exon	160693085	160693337	2	-	.	gene_id "ENSG00000145861"; transcript_id "ENSE00001650901"
chr5	bjp	exon	160708775	160708904	2	-	.	gene_id "ENSG00000145861"; transcript_id "ENSE00001791492"
chr5	bjp	exon	160731407	160733802	2	-	.	gene_id "ENSG00000221886"; transcript_id "ENSG00000221886.1_M2"
chr5	bjp	exon	160735705	160735778	2	-	.	gene_id "ENSG00000221886"; transcript_id "ENSE00002094853"
chr5	bjp	exon	160737879	160738333	2	-	.	gene_id "ENSG00000221886"; transcript_id "ENSG00000221886.2_M2"
chr5	bjp	exon	160739880	160741709	2	-	.	gene_id "ENSG00000164609"; transcript_id "ENSG00000164609.1_M2"
chr5	bjp	exon	160742685	160742864	2	-	.	gene_id "ENSG00000164609"; transcript_id "ENSG00000164609.2_M2"
chr5	bjp	exon	160743054	160743125	2	-	.	gene_id "ENSG00000164609"; transcript_id "ENSE00001085832"
chr5	bjp	exon	160743276	160743380	2	-	.	gene_id "ENSG00000164609"; transcript_id "ENSE00001085836"
chr5	bjp	exon	160744601	160744876	2	-	.	gene_id "ENSG00000164609"; transcript_id "ENSG00000164609.1_M3"
chr5	bjp	exon	160745727	160746064	2	-	.	gene_id "ENSG00000164609"; transcript_id "ENSG00000164609.2_M3"
chr5	bjp	exon	160746222	160746319	2	-	.	gene_id "ENSG00000164609"; transcript_id "ENSE00003637413"
chr5	bjp	exon	160746584	160746715	2	-	.	gene_id "ENSG00000164609"; transcript_id "ENSG00000164609.3_M2"
chr5	bjp	exon	160746909	160746956	2	-	.	gene_id "ENSG00000164609"; transcript_id "ENSE00001085835"
chr5	bjp	exon	160750882	160750950	2	-	.	gene_id "ENSG00000164609"; transcript_id "ENSE00001085845"
chr5	bjp	exon	160751877	160752041	2	-	.	gene_id "ENSG00000164609"; transcript_id "ENSG00000164609.4_M2"
chr5	bjp	exon	160752223	160752400	2	-	.	gene_id "ENSG00000164609"; transcript_id "ENSG00000164609.3_M3"
chr5	bjp	exon	160752541	160752896	2	-	.	gene_id "ENSG00000164609"; transcript_id "ENSG00000164609.4_M3"
chr5	bjp	exon	160753541	160753726	2	-	.	gene_id "ENSG00000164609"; transcript_id "ENSE00003511928"
chr5	bjp	exon	160755523	160755652	2	-	.	gene_id "ENSG00000164609"; transcript_id "ENSE00002111480"
chr5	bjp	exon	160757001	160757799	2	-	.	gene_id "ENSG00000164609"; transcript_id "ENSG00000164609.1_M4"
chr5	bjp	exon	160759998	160760117	2	-	.	gene_id "ENSG00000164609"; transcript_id "ENSE00002126393"
chr5	bjp	exon	160760228	160760297	2	+	.	gene_id "ENSG00000164611"; transcript_id "ENSG00000164611.1_M4"
chr5	bjp	exon	160760310	160761409	2	+	.	gene_id "ENSG00000164611"; transcript_id "ENSG00000164611.1_M8"
chr5	bjp	exon	160762566	160763106	2	+	.	gene_id "ENSG00000164611"; transcript_id "ENSG00000164611.1_M3"
chr5	bjp	exon	160806617	160806789	2	+	.	gene_id "ENSG00000253522"; transcript_id "ENSE00002124176"
chr5	bjp	exon	160823592	160823644	2	+	.	gene_id "ENSG00000253522"; transcript_id "ENSE00002103277_F1"
chr5	bjp	exon	160823744	160825718	2	+	.	gene_id "ENSG00000253522"; transcript_id "ENSE00002103277_F2"
chr5	bjp	exon	160907642	160907829	2	-	.	gene_id "ENSG00000118322"; transcript_id "ENSE00001085854"
chr5	bjp	exon	160927752	160927856	2	-	.	gene_id "ENSG00000118322"; transcript_id "ENSE00000768793"
chr5	bjp	exon	160929220	160929300	2	-	.	gene_id "ENSG00000118322"; transcript_id "ENSE00000768795"
chr5	bjp	exon	160937544	160937744	2	-	.	gene_id "ENSG00000118322"; transcript_id "ENSE00000768797"
chr5	bjp	exon	160941349	160941485	2	-	.	gene_id "ENSG00000118322"; transcript_id "ENSG00000118322.1_M2"
chr5	bjp	exon	160941672	160942073	2	-	.	gene_id "ENSG00000118322"; transcript_id "ENSE00002110223"
chr5	bjp	exon	160942394	160942815	2	-	.	gene_id "ENSG00000118322"; transcript_id "ENSG00000118322.2_M2"
chr5	bjp	exon	160945539	160945860	2	-	.	gene_id "ENSG00000118322"; transcript_id "ENSG00000118322.3_M2"
chr5	bjp	exon	160950575	160950777	2	-	.	gene_id "ENSG00000118322"; transcript_id "ENSE00002095148"
chr5	bjp	exon	160951020	160951706	2	-	.	gene_id "ENSG00000118322"; transcript_id "ENSG00000118322.1_M3"
chr5	bjp	exon	160952654	160953336	2	+	.	gene_id "ENSG00000253687"; transcript_id "ENSE00002138689"
chr5	bjp	exon	160954618	160954744	2	-	.	gene_id "ENSG00000118322"; transcript_id "ENSE00000768807"
chr5	bjp	exon	160956642	160956751	2	-	.	gene_id "ENSG00000118322"; transcript_id "ENSE00000768809"
chr5	bjp	exon	160959119	160959722	2	-	.	gene_id "ENSG00000118322"; transcript_id "ENSE00000768811"
chr5	bjp	exon	160961141	160961332	2	-	.	gene_id "ENSG00000118322"; transcript_id "ENSE00001023039"
chr5	bjp	exon	160970900	160971138	2	-	.	gene_id "ENSG00000118322"; transcript_id "ENSE00001337977"
chr5	bjp	exon	160971405	160973388	2	-	.	gene_id "ENSG00000118322"; transcript_id "ENSG00000118322.1_M5"
chr5	bjp	exon	160974970	160975097	2	-	.	gene_id "ENSG00000118322"; transcript_id "ENSE00003579318"
chr5	bjp	exon	160977947	160977994	2	+	.	gene_id "ENSG00000253687"; transcript_id "ENSE00002120952"
chr5	bjp	exon	160979272	160979403	2	-	.	gene_id "ENSG00000118322"; transcript_id "ENSE00003467494"
chr5	bjp	exon	160982953	160983059	2	-	.	gene_id "ENSG00000118322"; transcript_id "ENSE00003466681"
chr5	bjp	exon	160987996	160988081	2	-	.	gene_id "ENSG00000118322"; transcript_id "ENSE00003500786"
chr5	bjp	exon	161009992	161010196	2	-	.	gene_id "ENSG00000118322"; transcript_id "ENSE00003479520"
chr5	bjp	exon	161024367	161024882	2	-	.	gene_id "ENSG00000118322"; transcript_id "ENSE00000797297_F1"
chr5	bjp	exon	161025610	161025804	2	-	.	gene_id "ENSG00000118322"; transcript_id "ENSG00000118322.4_M2"
chr5	bjp	exon	161026531	161026598	2	+	.	gene_id "ENSG00000254391"; transcript_id "ENSE00002126274"
chr5	bjp	exon	161027332	161027626	2	-	.	gene_id "ENSG00000118322"; transcript_id "ENSG00000118322.5_M2"
chr5	bjp	exon	161028292	161028474	2	-	.	gene_id "ENSG00000118322"; transcript_id "ENSG00000118322.6_M2"
chr5	bjp	exon	161031269	161031362	2	+	.	gene_id "ENSG00000254391"; transcript_id "ENSE00002099379"
chr5	bjp	exon	161050370	161050495	2	-	.	gene_id "ENSG00000118322"; transcript_id "ENSE00001421415"
chr5	bjp	exon	161121688	161121932	2	-	.	gene_id "ENSG00000118322"; transcript_id "ENSG00000118322.7_M2"
chr5	bjp	exon	161187989	161188263	2	-	.	gene_id "ENSG00000118322"; transcript_id "ENSG00000118322.1_M4"
chr5	bjp	exon	161265995	161268024	2	-	.	gene_id "ENSG00000253417"; transcript_id "ENSG00000253417.1_M2"
chr5	bjp	exon	161272672	161272845	2	-	.	gene_id "ENSG00000253417"; transcript_id "ENSE00002096009"
chr5	bjp	exon	161637179	161643166	2	-	.	gene_id "ENSG00000145864"; transcript_id "ENSG00000145864.1_M3"
chr5	bjp	exon	161674785	161674898	2	-	.	gene_id "ENSG00000145864"; transcript_id "ENSE00001085891"
chr5	bjp	exon	161677863	161679552	2	-	.	gene_id "ENSG00000145864"; transcript_id "ENSG00000145864.1_M2"
chr5	bjp	exon	161682862	161683014	2	-	.	gene_id "ENSG00000145864"; transcript_id "ENSE00001021240"
chr5	bjp	exon	161684743	161684880	2	-	.	gene_id "ENSG00000145864"; transcript_id "ENSE00001085898"
chr5	bjp	exon	161759656	161759738	2	-	.	gene_id "ENSG00000145864"; transcript_id "ENSE00003653094"
chr5	bjp	exon	161807782	161808491	2	-	.	gene_id "ENSG00000145864"; transcript_id "ENSG00000145864.2_M2"
chr5	bjp	exon	161894290	161894357	2	-	.	gene_id "ENSG00000145864"; transcript_id "ENSE00003481987"
chr5	bjp	exon	161895381	161895472	2	-	.	gene_id "ENSG00000145864"; transcript_id "ENSE00003548654"
chr5	bjp	exon	161895626	161895854	2	-	.	gene_id "ENSG00000145864"; transcript_id "ENSG00000145864.1_M6"
chr5	bjp	exon	161896121	161896161	2	+	.	gene_id "ENSG00000145863"; transcript_id "ENSE00002124786"
chr5	bjp	exon	161896951	161897289	2	-	.	gene_id "ENSG00000145864"; transcript_id "ENSG00000145864.1_M5"
chr5	bjp	exon	161897725	161898106	2	-	.	gene_id "ENSG00000145864"; transcript_id "ENSE00002108887"
chr5	bjp	exon	161985492	161985612	2	+	.	gene_id "ENSG00000145863"; transcript_id "ENSG00000145863.1_M2"
chr5	bjp	exon	161990576	161990688	2	+	.	gene_id "ENSG00000145863"; transcript_id "ENSE00002106952"
chr5	bjp	exon	162034506	162034979	2	+	.	gene_id "ENSG00000145863"; transcript_id "ENSG00000145863.1_M3"
chr5	bjp	exon	162035014	162035300	2	+	.	gene_id "ENSG00000145863"; transcript_id "ENSG00000145863.2_M2"
chr5	bjp	exon	162035889	162035956	2	+	.	gene_id "ENSG00000145863"; transcript_id "ENSE00003508612"
chr5	bjp	exon	162036300	162036432	2	-	.	gene_id "ENSG00000253403"; transcript_id "ENSE00002113207_F1"
chr5	bjp	exon	162036515	162036599	2	-	.	gene_id "ENSG00000253403"; transcript_id "ENSE00002113207_F2"
chr5	bjp	exon	162037902	162038122	2	+	.	gene_id "ENSG00000145863"; transcript_id "ENSG00000145863.1_M5"
chr5	bjp	exon	162038207	162038212	2	+	.	gene_id "ENSG00000145863"; transcript_id "ENSE00000972683_F1"
chr5	bjp	exon	162038290	162038361	2	-	.	gene_id "ENSG00000253403"; transcript_id "ENSE00002132081_F1"
chr5	bjp	exon	162038488	162039306	2	+	.	gene_id "ENSG00000145863"; transcript_id "ENSG00000145863.1_M7"
chr5	bjp	exon	162040893	162041152	2	+	.	gene_id "ENSG00000145863"; transcript_id "ENSE00003579858"
chr5	bjp	exon	162050455	162051550	2	+	.	gene_id "ENSG00000145863"; transcript_id "ENSG00000145863.2_M3"
chr5	bjp	exon	162201290	162201693	2	+	.	gene_id "ENSG00000022355"; transcript_id "ENSG00000022355.1_M2"
chr5	bjp	exon	162201882	162202649	2	+	.	gene_id "ENSG00000022355"; transcript_id "ENSG00000022355.1_M6"
chr5	bjp	exon	162202886	162203004	2	+	.	gene_id "ENSG00000022355"; transcript_id "ENSE00003796272"
chr5	bjp	exon	162203152	162203295	2	+	.	gene_id "ENSG00000022355"; transcript_id "ENSG00000022355.1_M3"
chr5	bjp	exon	162204318	162204547	2	+	.	gene_id "ENSG00000022355"; transcript_id "ENSE00003794130"
chr5	bjp	exon	162204640	162205138	2	+	.	gene_id "ENSG00000022355"; transcript_id "ENSG00000022355.1_M7"
chr5	bjp	exon	162207919	162207980	2	+	.	gene_id "ENSG00000022355"; transcript_id "ENSE00003800676"
chr5	bjp	exon	162208411	162208523	2	+	.	gene_id "ENSG00000022355"; transcript_id "ENSG00000022355.3_M2"
chr5	bjp	exon	162220012	162220079	2	+	.	gene_id "ENSG00000022355"; transcript_id "ENSG00000022355.4_M2"
chr5	bjp	exon	162226501	162226559	2	+	.	gene_id "ENSG00000022355"; transcript_id "ENSE00003794121"
chr5	bjp	exon	162227344	162227623	2	+	.	gene_id "ENSG00000022355"; transcript_id "ENSG00000022355.1_M4"
chr5	bjp	exon	162229848	162229930	2	+	.	gene_id "ENSG00000022355"; transcript_id "ENSG00000022355.5_M2"
chr5	bjp	exon	162236064	162236638	2	+	.	gene_id "ENSG00000022355"; transcript_id "ENSE00003795586"
chr5	bjp	exon	162236880	162237023	2	+	.	gene_id "ENSG00000022355"; transcript_id "ENSE00003512315"
chr5	bjp	exon	162245216	162245368	2	+	.	gene_id "ENSG00000022355"; transcript_id "ENSG00000022355.6_M2"
chr5	bjp	exon	162249976	162250178	2	+	.	gene_id "ENSG00000022355"; transcript_id "ENSE00001608765"
chr5	bjp	exon	162251421	162254287	2	+	.	gene_id "ENSG00000022355"; transcript_id "ENSG00000022355.1_M11"
chr5	bjp	exon	162264525	162265106	2	-	.	gene_id "ENSG00000280776"; transcript_id "ENSE00003770387"
chr5	bjp	exon	162277858	162278105	2	-	.	gene_id "ENSG00000280776"; transcript_id "ENSE00003775095"
chr5	bjp	exon	162342162	162342234	2	-	.	gene_id "ENSG00000280776"; transcript_id "ENSE00003768779"
chr5	bjp	exon	162409697	162410497	2	+	.	gene_id "ENSG00000113327"; transcript_id "ENSG00000113327.1_M17"
chr5	bjp	exon	162425925	162426045	2	+	.	gene_id "ENSG00000113327"; transcript_id "ENSE00003622635"
chr5	bjp	exon	162436228	162437160	2	+	.	gene_id "ENSG00000113327"; transcript_id "ENSG00000113327.2_M3"
chr5	bjp	exon	162437895	162437962	2	+	.	gene_id "ENSG00000113327"; transcript_id "ENSE00003477526"
chr5	bjp	exon	162440040	162442819	2	+	.	gene_id "ENSG00000113327"; transcript_id "ENSG00000113327.1_M4"
chr5	bjp	exon	162470774	162470840	2	+	.	gene_id "ENSG00000113327"; transcript_id "ENSG00000113327.1_M2"
chr5	bjp	exon	162471673	162471711	2	+	.	gene_id "ENSG00000113327"; transcript_id "ENSE00003805338"
chr5	bjp	exon	162484609	162485358	2	+	.	gene_id "ENSG00000113327"; transcript_id "ENSG00000113327.2_M2"
chr5	bjp	exon	162779871	162780429	2	-	.	gene_id "ENSG00000254173"; transcript_id "ENSE00002091615"
chr5	bjp	exon	162782792	162782831	2	-	.	gene_id "ENSG00000254173"; transcript_id "ENSE00002123635"
chr5	bjp	exon	162838152	162838254	2	+	.	gene_id "ENSG00000201474"; transcript_id "ENSE00001439367"
chr5	bjp	exon	162933575	162933947	2	-	.	gene_id "ENSG00000254186"; transcript_id "ENSE00002133707"
chr5	bjp	exon	162936666	162936825	2	-	.	gene_id "ENSG00000254186"; transcript_id "ENSE00002131003"
chr5	bjp	exon	162965861	162965936	2	-	.	gene_id "ENSG00000254186"; transcript_id "ENSE00002138408"
chr5	bjp	exon	162997567	162997693	2	-	.	gene_id "ENSG00000254186"; transcript_id "ENSE00002093455"
chr5	bjp	exon	163151898	163152378	2	+	.	gene_id "ENSG00000254351"; transcript_id "ENSE00002106639"
chr5	bjp	exon	163399487	163399510	2	-	.	gene_id "ENSG00000250061"; transcript_id "ENSE00002065070"
chr5	bjp	exon	163425243	163425654	2	-	.	gene_id "ENSG00000250061"; transcript_id "ENSE00002037269"
chr5	bjp	exon	163426473	163426781	2	+	.	gene_id "ENSG00000249449"; transcript_id "ENSE00002077340"
chr5	bjp	exon	163476785	163476886	2	-	.	gene_id "ENSG00000250061"; transcript_id "ENSE00002078460"
chr5	bjp	exon	163664135	163664271	2	-	.	gene_id "ENSG00000250061"; transcript_id "ENSG00000250061.1_M2"
chr5	bjp	exon	163843196	163843402	2	+	.	gene_id "ENSG00000250114"; transcript_id "ENSE00002034993"
chr5	bjp	exon	163864323	163864464	2	-	.	gene_id "ENSG00000250061"; transcript_id "ENSG00000250061.2_M2"
chr5	bjp	exon	163864707	163864942	2	+	.	gene_id "ENSG00000113328"; transcript_id "ENSG00000113328.1_M10"
chr5	bjp	exon	163866334	163866747	2	+	.	gene_id "ENSG00000113328"; transcript_id "ENSG00000113328.1_M4"
chr5	bjp	exon	163868228	163868481	2	+	.	gene_id "ENSG00000113328"; transcript_id "ENSG00000113328.1_M6"
chr5	bjp	exon	163868807	163869115	2	+	.	gene_id "ENSG00000113328"; transcript_id "ENSG00000113328.1_M2"
chr5	bjp	exon	163869196	163869294	2	+	.	gene_id "ENSG00000113328"; transcript_id "ENSE00003584685"
chr5	bjp	exon	163869521	163869715	2	+	.	gene_id "ENSG00000113328"; transcript_id "ENSG00000113328.2_M2"
chr5	bjp	exon	163870820	163872171	2	+	.	gene_id "ENSG00000113328"; transcript_id "ENSG00000113328.2_M10"
chr5	bjp	exon	163872940	163873187	2	+	.	gene_id "ENSG00000113328"; transcript_id "ENSE00002072394"
chr5	bjp	exon	163873559	163881080	2	-	.	gene_id "ENSG00000170584"; transcript_id "ENSG00000170584.1_M2"
chr5	bjp	exon	163884000	163884151	2	-	.	gene_id "ENSG00000170584"; transcript_id "ENSG00000170584.1_M4"
chr5	bjp	exon	163884641	163884689	2	-	.	gene_id "ENSG00000170584"; transcript_id "ENSE00003471579"
chr5	bjp	exon	163886072	163886918	2	-	.	gene_id "ENSG00000170584"; transcript_id "ENSG00000170584.2_M2"
chr5	bjp	exon	163886944	163887222	2	-	.	gene_id "ENSG00000170584"; transcript_id "ENSG00000170584.3_M2"
chr5	bjp	exon	163887285	163887828	2	+	.	gene_id "ENSG00000072571"; transcript_id "ENSG00000072571.1_M8"
chr5	bjp	exon	163890953	163891051	2	+	.	gene_id "ENSG00000072571"; transcript_id "ENSE00003565699"
chr5	bjp	exon	163891821	163892306	2	+	.	gene_id "ENSG00000072571"; transcript_id "ENSG00000072571.1_M2"
chr5	bjp	exon	163894795	163894842	2	+	.	gene_id "ENSG00000072571"; transcript_id "ENSG00000072571.2_M2"
chr5	bjp	exon	163896732	163897001	2	+	.	gene_id "ENSG00000072571"; transcript_id "ENSG00000072571.3_M2"
chr5	bjp	exon	163898244	163898330	2	+	.	gene_id "ENSG00000072571"; transcript_id "ENSE00000797323"
chr5	bjp	exon	163898427	163898527	2	+	.	gene_id "ENSG00000072571"; transcript_id "ENSG00000072571.4_M2"
chr5	bjp	exon	163900253	163900327	2	+	.	gene_id "ENSG00000072571"; transcript_id "ENSE00000484721"
chr5	bjp	exon	163900454	163900632	2	+	.	gene_id "ENSG00000072571"; transcript_id "ENSE00000768937"
chr5	bjp	exon	163901132	163901280	2	+	.	gene_id "ENSG00000072571"; transcript_id "ENSE00000797327"
chr5	bjp	exon	163902531	163902745	2	+	.	gene_id "ENSG00000072571"; transcript_id "ENSE00001330546"
chr5	bjp	exon	163905755	163905871	2	+	.	gene_id "ENSG00000072571"; transcript_id "ENSE00000797329"
chr5	bjp	exon	163909714	163909860	2	+	.	gene_id "ENSG00000072571"; transcript_id "ENSE00001313019"
chr5	bjp	exon	163910092	163910136	2	+	.	gene_id "ENSG00000072571"; transcript_id "ENSE00000484727_F1"
chr5	bjp	exon	163910245	163910339	2	-	.	gene_id "ENSG00000251018"; transcript_id "ENSG00000251018.1_M2"
chr5	bjp	exon	163910345	163910439	2	+	.	gene_id "ENSG00000072571"; transcript_id "ENSE00000797332_F1"
chr5	bjp	exon	163911136	163911312	2	+	.	gene_id "ENSG00000072571"; transcript_id "ENSE00000797333"
chr5	bjp	exon	163916289	163916421	2	-	.	gene_id "ENSG00000251018"; transcript_id "ENSE00002050480"
chr5	bjp	exon	163917428	163917590	2	+	.	gene_id "ENSG00000072571"; transcript_id "ENSE00000797335"
chr5	bjp	exon	163918150	163918983	2	+	.	gene_id "ENSG00000072571"; transcript_id "ENSG00000072571.1_M4"
chr5	bjp	exon	163920479	163921091	2	-	.	gene_id "ENSG00000251018"; transcript_id "ENSG00000251018.1_M3"
chr5	bjp	exon	163929636	163929946	2	+	.	gene_id "ENSG00000038274"; transcript_id "ENSG00000038274.1_M2"
chr5	bjp	exon	163932071	163932272	2	+	.	gene_id "ENSG00000038274"; transcript_id "ENSG00000038274.1_M5"
chr5	bjp	exon	163938519	163940186	2	+	.	gene_id "ENSG00000038274"; transcript_id "ENSG00000038274.1_M4"
chr5	bjp	exon	163940359	163940511	2	+	.	gene_id "ENSG00000038274"; transcript_id "ENSE00003539960"
chr5	bjp	exon	163943036	163945862	2	+	.	gene_id "ENSG00000038274"; transcript_id "ENSG00000038274.1_M10"
chr5	bjp	exon	164136848	164137152	2	-	.	gene_id "ENSG00000224012"; transcript_id "ENSE00002133794"
chr5	bjp	exon	164239675	164239775	2	-	.	gene_id "ENSG00000251998"; transcript_id "ENSE00002088466"
chr5	bjp	exon	164300091	164300246	2	-	.	gene_id "ENSG00000273569"; transcript_id "ENSE00003713955"
chr5	bjp	exon	164331117	164331437	2	-	.	gene_id "ENSG00000271679"; transcript_id "ENSE00003474599"
chr5	bjp	exon	164575883	164576061	2	-	.	gene_id "ENSG00000253331"; transcript_id "ENSE00002120260"
chr5	bjp	exon	164650464	164650675	2	-	.	gene_id "ENSG00000253331"; transcript_id "ENSE00002130228"
chr5	bjp	exon	164665930	164665963	2	+	.	gene_id "ENSG00000253538"; transcript_id "ENSE00002120984"
chr5	bjp	exon	164667835	164668189	2	+	.	gene_id "ENSG00000253538"; transcript_id "ENSE00002112875"
chr5	bjp	exon	164686585	164686702	2	-	.	gene_id "ENSG00000253331"; transcript_id "ENSE00002127145"
chr5	bjp	exon	164688015	164688110	2	-	.	gene_id "ENSG00000253331"; transcript_id "ENSE00002091238"
chr5	bjp	exon	164690272	164690339	2	-	.	gene_id "ENSG00000253331"; transcript_id "ENSE00002108903"
chr5	bjp	exon	164752646	164753144	2	+	.	gene_id "ENSG00000241956"; transcript_id "ENSG00000241956.1_M8"
chr5	bjp	exon	164811022	164811106	2	+	.	gene_id "ENSG00000241956"; transcript_id "ENSG00000241956.1_M3"
chr5	bjp	exon	164904639	164904856	2	-	.	gene_id "ENSG00000253236"; transcript_id "ENSE00002124450"
chr5	bjp	exon	164905450	164905631	2	-	.	gene_id "ENSG00000253236"; transcript_id "ENSE00002104922"
chr5	bjp	exon	164920998	164921060	2	-	.	gene_id "ENSG00000253236"; transcript_id "ENSE00002096776"
chr5	bjp	exon	164923492	164923548	2	+	.	gene_id "ENSG00000241956"; transcript_id "ENSE00002116327_F1"
chr5	bjp	exon	164923605	164923698	2	+	.	gene_id "ENSG00000241956"; transcript_id "ENSE00002116327_F2"
chr5	bjp	exon	164924163	164924611	2	+	.	gene_id "ENSG00000241956"; transcript_id "ENSE00002125565"
chr5	bjp	exon	164924764	164924852	2	+	.	gene_id "ENSG00000241956"; transcript_id "ENSG00000241956.1_M2"
chr5	bjp	exon	164925004	164925097	2	+	.	gene_id "ENSG00000241956"; transcript_id "ENSG00000241956.2_M2"
chr5	bjp	exon	164926469	164926658	2	+	.	gene_id "ENSG00000241956"; transcript_id "ENSE00002090161"
chr5	bjp	exon	164942856	164943330	2	+	.	gene_id "ENSG00000241956"; transcript_id "ENSG00000241956.1_M4"
chr5	bjp	exon	164998228	164998414	2	+	.	gene_id "ENSG00000241956"; transcript_id "ENSG00000241956.3_M2"
chr5	bjp	exon	164998998	164999514	2	+	.	gene_id "ENSG00000241956"; transcript_id "ENSG00000241956.4_M2"
chr5	bjp	exon	165062599	165063580	2	+	.	gene_id "ENSG00000241956"; transcript_id "ENSG00000241956.5_M2"
chr5	bjp	exon	165065966	165066040	2	+	.	gene_id "ENSG00000241956"; transcript_id "ENSE00002100592"
chr5	bjp	exon	165184367	165184409	2	+	.	gene_id "ENSG00000241956"; transcript_id "ENSE00002093574"
chr5	bjp	exon	165185518	165185743	2	+	.	gene_id "ENSG00000241956"; transcript_id "ENSE00002090566"
chr5	bjp	exon	165489577	165489620	2	+	.	gene_id "ENSG00000241956"; transcript_id "ENSE00002133860"
chr5	bjp	exon	165613521	165613940	2	+	.	gene_id "ENSG00000241956"; transcript_id "ENSE00002116552"
chr5	bjp	exon	165655034	165655305	2	+	.	gene_id "ENSG00000241956"; transcript_id "ENSG00000241956.6_M2"
chr5	bjp	exon	165704346	165705794	2	-	.	gene_id "ENSG00000254066"; transcript_id "ENSE00002132176"
chr5	bjp	exon	165722239	165722318	2	-	.	gene_id "ENSG00000254066"; transcript_id "ENSE00002125472"
chr5	bjp	exon	165724216	165724515	2	-	.	gene_id "ENSG00000254066"; transcript_id "ENSG00000254066.1_M3"
chr5	bjp	exon	165725384	165725507	2	-	.	gene_id "ENSG00000254066"; transcript_id "ENSE00002136275"
chr5	bjp	exon	165832600	165832620	2	+	.	gene_id "ENSG00000253693"; transcript_id "ENSE00002089823"
chr5	bjp	exon	166092996	166093234	2	+	.	gene_id "ENSG00000252794"; transcript_id "ENSE00002089262"
chr5	bjp	exon	166263013	166263725	2	+	.	gene_id "ENSG00000253693"; transcript_id "ENSE00002112966"
chr5	bjp	exon	166407468	166407951	2	+	.	gene_id "ENSG00000253946"; transcript_id "ENSE00002113802"
chr5	bjp	exon	166637872	166638024	2	+	.	gene_id "ENSG00000254171"; transcript_id "ENSE00002130197"
chr5	bjp	exon	166643387	166643484	2	+	.	gene_id "ENSG00000254171"; transcript_id "ENSE00002127282"
chr5	bjp	exon	166658437	166658718	2	+	.	gene_id "ENSG00000254171"; transcript_id "ENSE00002117212"
chr5	bjp	exon	167408204	167408274	2	-	.	gene_id "ENSG00000254130"; transcript_id "ENSE00002091402"
chr5	bjp	exon	167410907	167410993	2	-	.	gene_id "ENSG00000254130"; transcript_id "ENSE00002124268"
chr5	bjp	exon	167613186	167613551	2	-	.	gene_id "ENSG00000253713"; transcript_id "ENSE00002122041"
chr5	bjp	exon	167616328	167616442	2	-	.	gene_id "ENSG00000253713"; transcript_id "ENSE00002107510"
chr5	bjp	exon	167661882	167662313	2	-	.	gene_id "ENSG00000253469"; transcript_id "ENSE00002096626"
chr5	bjp	exon	167665148	167665344	2	-	.	gene_id "ENSG00000253469"; transcript_id "ENSE00002111978"
chr5	bjp	exon	167781555	167781819	2	+	.	gene_id "ENSG00000145934"; transcript_id "ENSE00002126960"
chr5	bjp	exon	167784081	167784580	2	-	.	gene_id "ENSG00000254365"; transcript_id "ENSE00002112554"
chr5	bjp	exon	167791018	167791040	2	-	.	gene_id "ENSG00000254365"; transcript_id "ENSE00002113430"
chr5	bjp	exon	167793000	167793309	2	-	.	gene_id "ENSG00000254297"; transcript_id "ENSE00002095882"
chr5	bjp	exon	167794228	167794315	2	-	.	gene_id "ENSG00000254297"; transcript_id "ENSE00002115837"
chr5	bjp	exon	167803054	167803398	2	-	.	gene_id "ENSG00000253527"; transcript_id "ENSE00002125805"
chr5	bjp	exon	167804723	167804838	2	-	.	gene_id "ENSG00000253527"; transcript_id "ENSE00002116332"
chr5	bjp	exon	167806594	167806665	2	-	.	gene_id "ENSG00000253527"; transcript_id "ENSE00002098435"
chr5	bjp	exon	167870385	167870660	2	+	.	gene_id "ENSG00000145934"; transcript_id "ENSE00002110576"
chr5	bjp	exon	168086185	168086237	2	+	.	gene_id "ENSG00000145934"; transcript_id "ENSE00002101908"
chr5	bjp	exon	168165607	168166306	2	-	.	gene_id "ENSG00000254187"; transcript_id "ENSE00002101893"
chr5	bjp	exon	168172457	168172880	2	-	.	gene_id "ENSG00000254187"; transcript_id "ENSE00002105471"
chr5	bjp	exon	168241471	168241899	2	+	.	gene_id "ENSG00000253357"; transcript_id "ENSE00002102546"
chr5	bjp	exon	168267719	168267975	2	+	.	gene_id "ENSG00000145934"; transcript_id "ENSG00000145934.1_M2"
chr5	bjp	exon	168333683	168333901	2	+	.	gene_id "ENSG00000145934"; transcript_id "ENSE00002106407"
chr5	bjp	exon	168385866	168386075	2	+	.	gene_id "ENSG00000145934"; transcript_id "ENSE00003624937"
chr5	bjp	exon	168444485	168444542	2	+	.	gene_id "ENSG00000145934"; transcript_id "ENSE00002091776"
chr5	bjp	exon	168447334	168447708	2	-	.	gene_id "ENSG00000253660"; transcript_id "ENSE00002119579"
chr5	bjp	exon	168448142	168448248	2	-	.	gene_id "ENSG00000253660"; transcript_id "ENSE00002137934"
chr5	bjp	exon	168458448	168458550	2	-	.	gene_id "ENSG00000253660"; transcript_id "ENSE00002099168"
chr5	bjp	exon	168462011	168462458	2	+	.	gene_id "ENSG00000145934"; transcript_id "ENSG00000145934.1_M3"
chr5	bjp	exon	168463028	168463105	2	-	.	gene_id "ENSG00000253660"; transcript_id "ENSE00002125544"
chr5	bjp	exon	168474812	168475203	2	-	.	gene_id "ENSG00000253947"; transcript_id "ENSE00002121120"
chr5	bjp	exon	168476626	168476716	2	-	.	gene_id "ENSG00000253947"; transcript_id "ENSE00002137313"
chr5	bjp	exon	168502331	168502569	2	+	.	gene_id "ENSG00000145934"; transcript_id "ENSG00000145934.2_M3"
chr5	bjp	exon	168544070	168544184	2	-	.	gene_id "ENSG00000253065"; transcript_id "ENSE00002089533"
chr5	bjp	exon	168558363	168558485	2	+	.	gene_id "ENSG00000145934"; transcript_id "ENSG00000145934.2_M2"
chr5	bjp	exon	168573186	168573391	2	+	.	gene_id "ENSG00000145934"; transcript_id "ENSE00001473890"
chr5	bjp	exon	168596412	168596628	2	-	.	gene_id "ENSG00000253925"; transcript_id "ENSE00002128606"
chr5	bjp	exon	168598362	168598523	2	-	.	gene_id "ENSG00000253925"; transcript_id "ENSE00002136111"
chr5	bjp	exon	168599311	168599396	2	-	.	gene_id "ENSG00000253925"; transcript_id "ENSE00002138113"
chr5	bjp	exon	168601663	168601858	2	+	.	gene_id "ENSG00000145934"; transcript_id "ENSE00001473889"
chr5	bjp	exon	168609110	168609211	2	+	.	gene_id "ENSG00000145934"; transcript_id "ENSE00001473888"
chr5	bjp	exon	168629273	168629467	2	+	.	gene_id "ENSG00000145934"; transcript_id "ENSE00001504358"
chr5	bjp	exon	168635828	168636028	2	+	.	gene_id "ENSG00000145934"; transcript_id "ENSE00000769040"
chr5	bjp	exon	168637738	168637950	2	+	.	gene_id "ENSG00000145934"; transcript_id "ENSE00002104612"
chr5	bjp	exon	168639840	168641411	2	+	.	gene_id "ENSG00000279739"; transcript_id "ENSE00003756255"
chr5	bjp	exon	168673575	168673721	2	+	.	gene_id "ENSG00000145934"; transcript_id "ENSG00000145934.3_M2"
chr5	bjp	exon	168676100	168676142	2	-	.	gene_id "ENSG00000253925"; transcript_id "ENSE00002131947"
chr5	bjp	exon	168696042	168696105	2	-	.	gene_id "ENSG00000253925"; transcript_id "ENSE00002118691"
chr5	bjp	exon	168696944	168698552	2	-	.	gene_id "ENSG00000253925"; transcript_id "ENSE00002117070"
chr5	bjp	exon	168701171	168701708	2	+	.	gene_id "ENSG00000145934"; transcript_id "ENSG00000145934.4_M2"
chr5	bjp	exon	168706012	168706131	2	+	.	gene_id "ENSG00000145934"; transcript_id "ENSE00001308822"
chr5	bjp	exon	168709689	168709950	2	+	.	gene_id "ENSG00000145934"; transcript_id "ENSE00001328175"
chr5	bjp	exon	168710700	168710967	2	+	.	gene_id "ENSG00000145934"; transcript_id "ENSE00001026044"
chr5	bjp	exon	168714546	168714689	2	+	.	gene_id "ENSG00000145934"; transcript_id "ENSE00001026040"
chr5	bjp	exon	168715234	168715483	2	+	.	gene_id "ENSG00000145934"; transcript_id "ENSE00002491449"
chr5	bjp	exon	168722592	168722612	2	+	.	gene_id "ENSG00000145934"; transcript_id "ENSE00001504357"
chr5	bjp	exon	168725894	168726126	2	+	.	gene_id "ENSG00000145934"; transcript_id "ENSE00001026050"
chr5	bjp	exon	168727622	168727776	2	+	.	gene_id "ENSG00000145934"; transcript_id "ENSE00001026033"
chr5	bjp	exon	168728979	168729853	2	+	.	gene_id "ENSG00000145934"; transcript_id "ENSE00001026038"
chr5	bjp	exon	168736937	168737112	2	+	.	gene_id "ENSG00000145934"; transcript_id "ENSG00000145934.5_M2"
chr5	bjp	exon	168738749	168738984	2	+	.	gene_id "ENSG00000145934"; transcript_id "ENSE00003467751"
chr5	bjp	exon	168740453	168740719	2	-	.	gene_id "ENSG00000253978"; transcript_id "ENSE00002138561"
chr5	bjp	exon	168741753	168741923	2	-	.	gene_id "ENSG00000253978"; transcript_id "ENSE00002127426"
chr5	bjp	exon	168743144	168743197	2	-	.	gene_id "ENSG00000253978"; transcript_id "ENSE00002096983"
chr5	bjp	exon	168751602	168751804	2	+	.	gene_id "ENSG00000145934"; transcript_id "ENSE00002098192"
chr5	bjp	exon	168755111	168755407	2	+	.	gene_id "ENSG00000145934"; transcript_id "ENSE00001026037"
chr5	bjp	exon	168757446	168759060	2	+	.	gene_id "ENSG00000145934"; transcript_id "ENSE00001026046"
chr5	bjp	exon	168770938	168771068	2	+	.	gene_id "ENSG00000145934"; transcript_id "ENSE00001084271"
chr5	bjp	exon	168772704	168774815	2	+	.	gene_id "ENSG00000145934"; transcript_id "ENSG00000145934.3_M3"
chr5	bjp	exon	168802320	168802940	2	+	.	gene_id "ENSG00000113645"; transcript_id "ENSG00000113645.1_M3"
chr5	bjp	exon	168829411	168829595	2	+	.	gene_id "ENSG00000113645"; transcript_id "ENSE00002112266"
chr5	bjp	exon	168883861	168883973	2	+	.	gene_id "ENSG00000113645"; transcript_id "ENSG00000113645.1_M2"
chr5	bjp	exon	168897615	168897818	2	+	.	gene_id "ENSG00000113645"; transcript_id "ENSE00003628739"
chr5	bjp	exon	168913720	168913796	2	+	.	gene_id "ENSG00000113645"; transcript_id "ENSG00000113645.2_M2"
chr5	bjp	exon	168915493	168915572	2	+	.	gene_id "ENSG00000113645"; transcript_id "ENSE00003475046"
chr5	bjp	exon	168922289	168922418	2	+	.	gene_id "ENSG00000113645"; transcript_id "ENSG00000113645.1_M4"
chr5	bjp	exon	168924605	168924751	2	+	.	gene_id "ENSG00000113645"; transcript_id "ENSG00000113645.2_M3"
chr5	bjp	exon	168926021	168926278	2	+	.	gene_id "ENSG00000113645"; transcript_id "ENSG00000113645.3_M2"
chr5	bjp	exon	168927730	168927787	2	+	.	gene_id "ENSG00000113645"; transcript_id "ENSE00002123168"
chr5	bjp	exon	168928106	168928230	2	+	.	gene_id "ENSG00000113645"; transcript_id "ENSE00002124848"
chr5	bjp	exon	168938062	168938151	2	+	.	gene_id "ENSG00000113645"; transcript_id "ENSG00000113645.4_M2"
chr5	bjp	exon	168939570	168940105	2	+	.	gene_id "ENSG00000113645"; transcript_id "ENSG00000113645.5_M2"
chr5	bjp	exon	168944083	168944191	2	+	.	gene_id "ENSG00000113645"; transcript_id "ENSE00000915399"
chr5	bjp	exon	168944754	168944836	2	+	.	gene_id "ENSG00000113645"; transcript_id "ENSG00000113645.6_M2"
chr5	bjp	exon	168946187	168946273	2	+	.	gene_id "ENSG00000113645"; transcript_id "ENSG00000113645.7_M2"
chr5	bjp	exon	168947303	168947495	2	+	.	gene_id "ENSG00000113645"; transcript_id "ENSG00000113645.8_M2"
chr5	bjp	exon	168957710	168957877	2	+	.	gene_id "ENSG00000113645"; transcript_id "ENSG00000113645.9_M2"
chr5	bjp	exon	168960524	168960615	2	+	.	gene_id "ENSG00000113645"; transcript_id "ENSE00003500818"
chr5	bjp	exon	168969988	168970120	2	+	.	gene_id "ENSG00000113645"; transcript_id "ENSG00000113645.10_M2"
chr5	bjp	exon	168971359	168971523	2	+	.	gene_id "ENSG00000113645"; transcript_id "ENSE00003481676"
chr5	bjp	exon	168976651	168976743	2	+	.	gene_id "ENSG00000113645"; transcript_id "ENSE00003495893"
chr5	bjp	exon	168980737	168980988	2	+	.	gene_id "ENSG00000113645"; transcript_id "ENSG00000113645.3_M3"
chr5	bjp	exon	168983615	168983886	2	+	.	gene_id "ENSG00000113645"; transcript_id "ENSG00000113645.3_M4"
chr5	bjp	exon	168984872	168988228	2	+	.	gene_id "ENSG00000113645"; transcript_id "ENSG00000113645.1_M7"
chr5	bjp	exon	169002328	169002426	2	+	.	gene_id "ENSG00000113643"; transcript_id "ENSG00000113643.1_M7"
chr5	bjp	exon	169004484	169004618	2	+	.	gene_id "ENSG00000113643"; transcript_id "ENSG00000113643.1_M3"
chr5	bjp	exon	169008538	169009067	2	+	.	gene_id "ENSG00000113643"; transcript_id "ENSG00000113643.2_M3"
chr5	bjp	exon	169009770	169009878	2	+	.	gene_id "ENSG00000113643"; transcript_id "ENSG00000113643.1_M2"
chr5	bjp	exon	169010426	169011023	2	+	.	gene_id "ENSG00000113643"; transcript_id "ENSG00000113643.3_M3"
chr5	bjp	exon	169011186	169011307	2	+	.	gene_id "ENSG00000113643"; transcript_id "ENSG00000113643.2_M2"
chr5	bjp	exon	169012887	169013223	2	+	.	gene_id "ENSG00000113643"; transcript_id "ENSG00000113643.4_M3"
chr5	bjp	exon	169013826	169013925	2	+	.	gene_id "ENSG00000113643"; transcript_id "ENSE00002129521"
chr5	bjp	exon	169033768	169033873	2	+	.	gene_id "ENSG00000113643"; transcript_id "ENSE00003469905"
chr5	bjp	exon	169041259	169041506	2	+	.	gene_id "ENSG00000113643"; transcript_id "ENSE00003581166"
chr5	bjp	exon	169042528	169042746	2	+	.	gene_id "ENSG00000113643"; transcript_id "ENSG00000113643.4_M2"
chr5	bjp	exon	169052492	169054017	2	+	.	gene_id "ENSG00000188573"; transcript_id "ENSE00003379479"
chr5	bjp	exon	169071798	169075599	2	-	.	gene_id "ENSG00000120137"; transcript_id "ENSE00001249572_F1"
chr5	bjp	exon	169077038	169080939	2	-	.	gene_id "ENSG00000120137"; transcript_id "ENSG00000120137.1_M2"
chr5	bjp	exon	169084206	169084213	2	-	.	gene_id "ENSG00000199035"; transcript_id "ENSE00001436928_F1"
chr5	bjp	exon	169084276	169084283	2	-	.	gene_id "ENSG00000199035"; transcript_id "ENSE00001436928_F2"
chr5	bjp	exon	169084704	169084827	2	-	.	gene_id "ENSG00000120137"; transcript_id "ENSE00003557288"
chr5	bjp	exon	169101959	169102032	2	-	.	gene_id "ENSG00000120137"; transcript_id "ENSE00002115358"
chr5	bjp	exon	169102581	169102925	2	-	.	gene_id "ENSG00000120137"; transcript_id "ENSG00000120137.2_M2"
chr5	bjp	exon	169175381	169175623	2	+	.	gene_id "ENSG00000254192"; transcript_id "ENSE00002102518"
chr5	bjp	exon	169187533	169187600	2	+	.	gene_id "ENSG00000254192"; transcript_id "ENSE00002130035_F1"
chr5	bjp	exon	169188451	169188622	2	+	.	gene_id "ENSG00000254192"; transcript_id "ENSE00002095393"
chr5	bjp	exon	169190684	169190891	2	-	.	gene_id "ENSG00000184347"; transcript_id "ENSE00001293568"
chr5	bjp	exon	169192102	169192387	2	-	.	gene_id "ENSG00000184347"; transcript_id "ENSE00001305501"
chr5	bjp	exon	169194082	169194236	2	-	.	gene_id "ENSG00000184347"; transcript_id "ENSE00001310283"
chr5	bjp	exon	169204875	169205005	2	-	.	gene_id "ENSG00000184347"; transcript_id "ENSE00003541070"
chr5	bjp	exon	169206599	169206839	2	-	.	gene_id "ENSG00000184347"; transcript_id "ENSG00000184347.1_M2"
chr5	bjp	exon	169207891	169208027	2	-	.	gene_id "ENSG00000184347"; transcript_id "ENSE00003603719"
chr5	bjp	exon	169213582	169213675	2	-	.	gene_id "ENSG00000184347"; transcript_id "ENSE00003634744"
chr5	bjp	exon	169217219	169217358	2	-	.	gene_id "ENSG00000184347"; transcript_id "ENSG00000184347.2_M2"
chr5	bjp	exon	169221501	169221598	2	-	.	gene_id "ENSG00000184347"; transcript_id "ENSE00001320550"
chr5	bjp	exon	169227436	169228849	2	+	.	gene_id "ENSG00000254042"; transcript_id "ENSG00000254042.1_M2"
chr5	bjp	exon	169228996	169229521	2	+	.	gene_id "ENSG00000254042"; transcript_id "ENSG00000254042.2_M2"
chr5	bjp	exon	169230928	169231077	2	+	.	gene_id "ENSG00000254042"; transcript_id "ENSG00000254042.3_M2"
chr5	bjp	exon	169231771	169231934	2	-	.	gene_id "ENSG00000184347"; transcript_id "ENSE00001297106"
chr5	bjp	exon	169233230	169233255	2	+	.	gene_id "ENSG00000254042"; transcript_id "ENSE00002096882_F1"
chr5	bjp	exon	169233555	169233654	2	+	.	gene_id "ENSG00000254042"; transcript_id "ENSE00002131817"
chr5	bjp	exon	169287050	169287182	2	-	.	gene_id "ENSG00000184347"; transcript_id "ENSE00001291696"
chr5	bjp	exon	169288220	169288383	2	-	.	gene_id "ENSG00000184347"; transcript_id "ENSE00001313097"
chr5	bjp	exon	169291141	169291836	2	-	.	gene_id "ENSG00000184347"; transcript_id "ENSG00000184347.3_M2"
chr5	bjp	exon	169292605	169292748	2	-	.	gene_id "ENSG00000184347"; transcript_id "ENSE00003640835"
chr5	bjp	exon	169299550	169299624	2	-	.	gene_id "ENSG00000184347"; transcript_id "ENSE00003504453"
chr5	bjp	exon	169301217	169301367	2	-	.	gene_id "ENSG00000184347"; transcript_id "ENSE00003629737"
chr5	bjp	exon	169306830	169306939	2	-	.	gene_id "ENSG00000207739"; transcript_id "ENSE00001500013"
chr5	bjp	exon	169310870	169311624	2	-	.	gene_id "ENSG00000184347"; transcript_id "ENSG00000184347.4_M2"
chr5	bjp	exon	169312915	169313058	2	-	.	gene_id "ENSG00000184347"; transcript_id "ENSE00003626537"
chr5	bjp	exon	169324579	169324650	2	-	.	gene_id "ENSG00000184347"; transcript_id "ENSE00003459673"
chr5	bjp	exon	169328231	169330167	2	-	.	gene_id "ENSG00000184347"; transcript_id "ENSG00000184347.5_M2"
chr5	bjp	exon	169330281	169331010	2	-	.	gene_id "ENSG00000184347"; transcript_id "ENSE00002117888_F2"
chr5	bjp	exon	169334187	169334258	2	-	.	gene_id "ENSG00000184347"; transcript_id "ENSE00003516496"
chr5	bjp	exon	169345120	169345261	2	-	.	gene_id "ENSG00000184347"; transcript_id "ENSE00003613630"
chr5	bjp	exon	169355944	169356107	2	-	.	gene_id "ENSG00000184347"; transcript_id "ENSE00003464936"
chr5	bjp	exon	169361906	169361977	2	-	.	gene_id "ENSG00000184347"; transcript_id "ENSE00003537988"
chr5	bjp	exon	169383242	169383490	2	-	.	gene_id "ENSG00000184347"; transcript_id "ENSG00000184347.6_M2"
chr5	bjp	exon	169421966	169422039	2	-	.	gene_id "ENSG00000184347"; transcript_id "ENSG00000184347.7_M2"
chr5	bjp	exon	169531428	169531489	2	+	.	gene_id "ENSG00000248965"; transcript_id "ENSE00002034650"
chr5	bjp	exon	169532512	169532625	2	+	.	gene_id "ENSG00000248965"; transcript_id "ENSE00002021457"
chr5	bjp	exon	169550630	169551627	2	-	.	gene_id "ENSG00000279752"; transcript_id "ENSE00003755885"
chr5	bjp	exon	169551708	169551865	2	+	.	gene_id "ENSG00000248222"; transcript_id "ENSG00000248222.1_M5"
chr5	bjp	exon	169556301	169556410	2	+	.	gene_id "ENSG00000248222"; transcript_id "ENSE00002045222"
chr5	bjp	exon	169556862	169557171	2	+	.	gene_id "ENSG00000248222"; transcript_id "ENSG00000248222.1_M3"
chr5	bjp	exon	169560605	169560700	2	+	.	gene_id "ENSG00000248222"; transcript_id "ENSG00000248222.1_M2"
chr5	bjp	exon	169561215	169561342	2	+	.	gene_id "ENSG00000248222"; transcript_id "ENSE00002022209"
chr5	bjp	exon	169562100	169562214	2	+	.	gene_id "ENSG00000248222"; transcript_id "ENSG00000248222.2_M2"
chr5	bjp	exon	169562305	169563461	2	+	.	gene_id "ENSG00000248222"; transcript_id "ENSG00000248222.3_M2"
chr5	bjp	exon	169564784	169565103	2	+	.	gene_id "ENSG00000248222"; transcript_id "ENSG00000248222.2_M3"
chr5	bjp	exon	169568851	169568921	2	+	.	gene_id "ENSG00000248222"; transcript_id "ENSG00000248222.4_M2"
chr5	bjp	exon	169574592	169574931	2	+	.	gene_id "ENSG00000248222"; transcript_id "ENSG00000248222.3_M3"
chr5	bjp	exon	169576143	169576458	2	+	.	gene_id "ENSG00000248222"; transcript_id "ENSE00002050319"
chr5	bjp	exon	169659840	169660329	2	-	.	gene_id "ENSG00000184347"; transcript_id "ENSE00002131050"
chr5	bjp	exon	169733487	169733558	2	-	.	gene_id "ENSG00000184347"; transcript_id "ENSE00003523296"
chr5	bjp	exon	169784493	169784564	2	-	.	gene_id "ENSG00000184347"; transcript_id "ENSE00003501905"
chr5	bjp	exon	169791153	169791224	2	-	.	gene_id "ENSG00000184347"; transcript_id "ENSE00003528161"
chr5	bjp	exon	169803363	169803456	2	-	.	gene_id "ENSG00000207619"; transcript_id "ENSE00001499894"
chr5	bjp	exon	169840570	169841192	2	-	.	gene_id "ENSG00000184347"; transcript_id "ENSG00000184347.1_M4"
chr5	bjp	exon	170129699	170129953	2	+	.	gene_id "ENSG00000040275"; transcript_id "ENSG00000040275.1_M9"
chr5	bjp	exon	170130093	170130230	2	+	.	gene_id "ENSG00000040275"; transcript_id "ENSG00000040275.1_M2"
chr5	bjp	exon	170132365	170132835	2	+	.	gene_id "ENSG00000040275"; transcript_id "ENSG00000040275.1_M5"
chr5	bjp	exon	170134746	170134822	2	+	.	gene_id "ENSG00000040275"; transcript_id "ENSG00000040275.2_M3"
chr5	bjp	exon	170135041	170135217	2	+	.	gene_id "ENSG00000040275"; transcript_id "ENSG00000040275.2_M5"
chr5	bjp	exon	170137336	170137530	2	+	.	gene_id "ENSG00000040275"; transcript_id "ENSG00000040275.3_M5"
chr5	bjp	exon	170138128	170138277	2	+	.	gene_id "ENSG00000040275"; transcript_id "ENSE00003609496"
chr5	bjp	exon	170138377	170138475	2	+	.	gene_id "ENSG00000040275"; transcript_id "ENSG00000040275.2_M2"
chr5	bjp	exon	170138554	170138664	2	+	.	gene_id "ENSG00000040275"; transcript_id "ENSE00003664427"
chr5	bjp	exon	170139261	170139278	2	+	.	gene_id "ENSG00000040275"; transcript_id "ENSE00002523505"
chr5	bjp	exon	170139597	170140165	2	+	.	gene_id "ENSG00000040275"; transcript_id "ENSG00000040275.3_M2"
chr5	bjp	exon	170140548	170140688	2	+	.	gene_id "ENSG00000040275"; transcript_id "ENSG00000040275.4_M2"
chr5	bjp	exon	170142445	170142548	2	+	.	gene_id "ENSG00000040275"; transcript_id "ENSE00003522258"
chr5	bjp	exon	170142941	170143128	2	+	.	gene_id "ENSG00000040275"; transcript_id "ENSG00000040275.5_M2"
chr5	bjp	exon	170145244	170145985	2	+	.	gene_id "ENSG00000040275"; transcript_id "ENSG00000040275.6_M2"
chr5	bjp	exon	170148020	170148738	2	+	.	gene_id "ENSG00000040275"; transcript_id "ENSE00001928589"
chr5	bjp	exon	170171421	170171543	2	+	.	gene_id "ENSG00000134516"; transcript_id "ENSG00000134516.1_M3"
chr5	bjp	exon	170188804	170188887	2	+	.	gene_id "ENSG00000134516"; transcript_id "ENSE00003522864"
chr5	bjp	exon	170203960	170204000	2	+	.	gene_id "ENSG00000134516"; transcript_id "ENSE00003487492"
chr5	bjp	exon	170205203	170205258	2	+	.	gene_id "ENSG00000134516"; transcript_id "ENSE00003583864"
chr5	bjp	exon	170205739	170205835	2	+	.	gene_id "ENSG00000134516"; transcript_id "ENSE00003532486"
chr5	bjp	exon	170208964	170209112	2	+	.	gene_id "ENSG00000134516"; transcript_id "ENSE00003492239"
chr5	bjp	exon	170216428	170216577	2	+	.	gene_id "ENSG00000134516"; transcript_id "ENSG00000134516.1_M2"
chr5	bjp	exon	170218894	170219048	2	+	.	gene_id "ENSG00000134516"; transcript_id "ENSE00002451054"
chr5	bjp	exon	170223950	170224031	2	+	.	gene_id "ENSG00000134516"; transcript_id "ENSE00002524482"
chr5	bjp	exon	170230000	170230078	2	+	.	gene_id "ENSG00000134516"; transcript_id "ENSE00002129827"
chr5	bjp	exon	170230516	170230651	2	+	.	gene_id "ENSG00000134516"; transcript_id "ENSG00000134516.2_M2"
chr5	bjp	exon	170233086	170233161	2	+	.	gene_id "ENSG00000134516"; transcript_id "ENSE00003482450"
chr5	bjp	exon	170234106	170234182	2	+	.	gene_id "ENSG00000134516"; transcript_id "ENSE00003613844"
chr5	bjp	exon	170234738	170234863	2	+	.	gene_id "ENSG00000134516"; transcript_id "ENSG00000134516.3_M2"
chr5	bjp	exon	170236840	170236913	2	+	.	gene_id "ENSG00000134516"; transcript_id "ENSE00003711891"
chr5	bjp	exon	170237013	170237333	2	+	.	gene_id "ENSG00000134516"; transcript_id "ENSG00000134516.4_M2"
chr5	bjp	exon	170238651	170238777	2	+	.	gene_id "ENSG00000134516"; transcript_id "ENSE00002118249"
chr5	bjp	exon	170242847	170242945	2	+	.	gene_id "ENSG00000134516"; transcript_id "ENSE00003587563"
chr5	bjp	exon	170246618	170246690	2	+	.	gene_id "ENSG00000134516"; transcript_id "ENSE00003592271"
chr5	bjp	exon	170246803	170246906	2	+	.	gene_id "ENSG00000134516"; transcript_id "ENSE00000973113"
chr5	bjp	exon	170248712	170248895	2	+	.	gene_id "ENSG00000134516"; transcript_id "ENSE00003753052"
chr5	bjp	exon	170249044	170249141	2	+	.	gene_id "ENSG00000134516"; transcript_id "ENSG00000134516.5_M2"
chr5	bjp	exon	170250896	170250985	2	+	.	gene_id "ENSG00000134516"; transcript_id "ENSE00003469737"
chr5	bjp	exon	170252071	170252171	2	+	.	gene_id "ENSG00000134516"; transcript_id "ENSE00003504009"
chr5	bjp	exon	170253344	170253478	2	+	.	gene_id "ENSG00000134516"; transcript_id "ENSG00000134516.6_M2"
chr5	bjp	exon	170282068	170282176	2	+	.	gene_id "ENSG00000134516"; transcript_id "ENSG00000134516.2_M3"
chr5	bjp	exon	170294379	170294449	2	+	.	gene_id "ENSG00000134516"; transcript_id "ENSG00000134516.7_M2"
chr5	bjp	exon	170295981	170296299	2	+	.	gene_id "ENSG00000134516"; transcript_id "ENSG00000134516.8_M2"
chr5	bjp	exon	170307723	170307939	2	-	.	gene_id "ENSG00000253269"; transcript_id "ENSE00002125154"
chr5	bjp	exon	170314433	170314493	2	-	.	gene_id "ENSG00000253269"; transcript_id "ENSE00002139245"
chr5	bjp	exon	170338206	170338354	2	+	.	gene_id "ENSG00000134516"; transcript_id "ENSE00003626178"
chr5	bjp	exon	170374255	170374350	2	+	.	gene_id "ENSG00000134516"; transcript_id "ENSE00003463097"
chr5	bjp	exon	170374899	170375033	2	+	.	gene_id "ENSG00000134516"; transcript_id "ENSE00002129848"
chr5	bjp	exon	170397653	170397848	2	-	.	gene_id "ENSG00000204767"; transcript_id "ENSE00001473703"
chr5	bjp	exon	170408580	170409231	2	+	.	gene_id "ENSG00000134516"; transcript_id "ENSG00000134516.9_M2"
chr5	bjp	exon	170414731	170414805	2	-	.	gene_id "ENSG00000204767"; transcript_id "ENSE00001473704"
chr5	bjp	exon	170415918	170418181	2	-	.	gene_id "ENSG00000204767"; transcript_id "ENSG00000204767.1_M2"
chr5	bjp	exon	170468083	170468302	2	+	.	gene_id "ENSG00000134516"; transcript_id "ENSE00002108597"
chr5	bjp	exon	170524137	170524598	2	-	.	gene_id "ENSG00000204767"; transcript_id "ENSG00000204767.2_M2"
chr5	bjp	exon	170526916	170527014	2	+	.	gene_id "ENSG00000134516"; transcript_id "ENSG00000134516.10_M2"
chr5	bjp	exon	170529647	170529741	2	+	.	gene_id "ENSG00000134516"; transcript_id "ENSE00003558332"
chr5	bjp	exon	170539919	170539997	2	+	.	gene_id "ENSG00000134516"; transcript_id "ENSE00003501608"
chr5	bjp	exon	170542890	170543330	2	+	.	gene_id "ENSG00000134516"; transcript_id "ENSE00002102401"
chr5	bjp	exon	170550513	170550613	2	+	.	gene_id "ENSG00000134516"; transcript_id "ENSE00003572346"
chr5	bjp	exon	170550704	170550762	2	+	.	gene_id "ENSG00000134516"; transcript_id "ENSE00003496269"
chr5	bjp	exon	170560902	170561050	2	+	.	gene_id "ENSG00000134516"; transcript_id "ENSE00003473908"
chr5	bjp	exon	170569813	170569898	2	+	.	gene_id "ENSG00000134516"; transcript_id "ENSE00003575679"
chr5	bjp	exon	170570438	170570516	2	+	.	gene_id "ENSG00000263831"; transcript_id "ENSE00002700257"
chr5	bjp	exon	170576361	170576517	2	+	.	gene_id "ENSG00000134516"; transcript_id "ENSG00000134516.11_M2"
chr5	bjp	exon	170578477	170578517	2	+	.	gene_id "ENSG00000134516"; transcript_id "ENSE00003600684"
chr5	bjp	exon	170582596	170583108	2	+	.	gene_id "ENSG00000134516"; transcript_id "ENSG00000134516.12_M2"
chr5	bjp	exon	170583977	170584096	2	+	.	gene_id "ENSG00000134516"; transcript_id "ENSG00000134516.13_M2"
chr5	bjp	exon	170587768	170587857	2	+	.	gene_id "ENSG00000134516"; transcript_id "ENSE00003594827"
chr5	bjp	exon	170589474	170589578	2	+	.	gene_id "ENSG00000134516"; transcript_id "ENSE00003497689"
chr5	bjp	exon	170592288	170592429	2	+	.	gene_id "ENSG00000134516"; transcript_id "ENSE00003604017"
chr5	bjp	exon	170597339	170597420	2	+	.	gene_id "ENSG00000134516"; transcript_id "ENSE00003491954"
chr5	bjp	exon	170598472	170599700	2	+	.	gene_id "ENSG00000134516"; transcript_id "ENSG00000134516.3_M3"
chr5	bjp	exon	170609524	170609700	2	+	.	gene_id "ENSG00000134516"; transcript_id "ENSE00003553166"
chr5	bjp	exon	170611151	170611234	2	+	.	gene_id "ENSG00000134516"; transcript_id "ENSE00003553188"
chr5	bjp	exon	170617463	170618103	2	+	.	gene_id "ENSG00000134516"; transcript_id "ENSG00000134516.14_M2"
chr5	bjp	exon	170619731	170619858	2	+	.	gene_id "ENSG00000134516"; transcript_id "ENSE00003618881"
chr5	bjp	exon	170620995	170624005	2	+	.	gene_id "ENSG00000134516"; transcript_id "ENSG00000134516.1_M4"
chr5	bjp	exon	170624822	170625408	2	+	.	gene_id "ENSG00000134516"; transcript_id "ENSG00000134516.2_M4"
chr5	bjp	exon	170648674	170649308	2	+	.	gene_id "ENSG00000168269"; transcript_id "ENSG00000168269.1_M2"
chr5	bjp	exon	170650842	170652534	2	+	.	gene_id "ENSG00000168269"; transcript_id "ENSG00000168269.2_M2"
chr5	bjp	exon	170683717	170684993	2	-	.	gene_id "ENSG00000253219"; transcript_id "ENSE00002117977"
chr5	bjp	exon	170734533	170735218	2	-	.	gene_id "ENSG00000249601"; transcript_id "ENSE00002020563"
chr5	bjp	exon	170736872	170736962	2	-	.	gene_id "ENSG00000249601"; transcript_id "ENSE00002043805"
chr5	bjp	exon	170739454	170739595	2	-	.	gene_id "ENSG00000249601"; transcript_id "ENSG00000249601.1_M2"
chr5	bjp	exon	170740736	170742121	2	-	.	gene_id "ENSG00000249601"; transcript_id "ENSG00000249601.1_M3"
chr5	bjp	exon	170777865	170778003	2	+	.	gene_id "ENSG00000234511"; transcript_id "ENSG00000234511.1_M2"
chr5	bjp	exon	170780194	170780295	2	+	.	gene_id "ENSG00000234511"; transcript_id "ENSE00002130577"
chr5	bjp	exon	170782864	170783135	2	+	.	gene_id "ENSG00000234511"; transcript_id "ENSG00000234511.1_M3"
chr5	bjp	exon	170783141	170785724	2	-	.	gene_id "ENSG00000043462"; transcript_id "ENSG00000043462.1_M4"
chr5	bjp	exon	170787648	170788555	2	-	.	gene_id "ENSG00000043462"; transcript_id "ENSG00000043462.1_M2"
chr5	bjp	exon	170788601	170789343	2	+	.	gene_id "ENSG00000234511"; transcript_id "ENSG00000234511.2_M2"
chr5	bjp	exon	170789422	170789485	2	+	.	gene_id "ENSG00000234511"; transcript_id "ENSE00002136490_F2"
chr5	bjp	exon	170790029	170790123	2	-	.	gene_id "ENSG00000043462"; transcript_id "ENSE00000812799"
chr5	bjp	exon	170793434	170793483	2	-	.	gene_id "ENSG00000043462"; transcript_id "ENSG00000043462.2_M2"
chr5	bjp	exon	170794945	170795407	2	-	.	gene_id "ENSG00000043462"; transcript_id "ENSG00000043462.3_M2"
chr5	bjp	exon	170795775	170795787	2	-	.	gene_id "ENSG00000043462"; transcript_id "ENSE00002533832"
chr5	bjp	exon	170798002	170798045	2	-	.	gene_id "ENSG00000043462"; transcript_id "ENSG00000043462.4_M2"
chr5	bjp	exon	170799661	170799768	2	-	.	gene_id "ENSG00000043462"; transcript_id "ENSE00000812801"
chr5	bjp	exon	170799868	170799887	2	-	.	gene_id "ENSG00000043462"; transcript_id "ENSE00001026292"
chr5	bjp	exon	170799993	170800018	2	-	.	gene_id "ENSG00000043462"; transcript_id "ENSE00001026289"
chr5	bjp	exon	170803840	170803923	2	-	.	gene_id "ENSG00000043462"; transcript_id "ENSE00000769281"
chr5	bjp	exon	170804041	170804369	2	-	.	gene_id "ENSG00000043462"; transcript_id "ENSG00000043462.1_M3"
chr5	bjp	exon	170805429	170805526	2	-	.	gene_id "ENSG00000043462"; transcript_id "ENSE00000769287"
chr5	bjp	exon	170807544	170807961	2	-	.	gene_id "ENSG00000043462"; transcript_id "ENSG00000043462.5_M2"
chr5	bjp	exon	170810814	170811370	2	-	.	gene_id "ENSG00000043462"; transcript_id "ENSG00000043462.6_M2"
chr5	bjp	exon	170812378	170812409	2	-	.	gene_id "ENSG00000043462"; transcript_id "ENSE00003576005"
chr5	bjp	exon	170812683	170812918	2	-	.	gene_id "ENSG00000043462"; transcript_id "ENSG00000043462.7_M2"
chr5	bjp	exon	170824873	170825172	2	-	.	gene_id "ENSG00000043462"; transcript_id "ENSG00000043462.8_M2"
chr5	bjp	exon	170830318	170830380	2	-	.	gene_id "ENSG00000043462"; transcript_id "ENSE00003568261"
chr5	bjp	exon	170834541	170835234	2	-	.	gene_id "ENSG00000043462"; transcript_id "ENSG00000043462.1_M6"
chr5	bjp	exon	170845735	170847738	2	-	.	gene_id "ENSG00000250274"; transcript_id "ENSE00002050976"
chr5	bjp	exon	170849573	170849750	2	-	.	gene_id "ENSG00000250274"; transcript_id "ENSE00002056916"
chr5	bjp	exon	170868489	170868636	2	+	.	gene_id "ENSG00000235172"; transcript_id "ENSG00000235172.1_M3"
chr5	bjp	exon	170869909	170869998	2	+	.	gene_id "ENSG00000235172"; transcript_id "ENSE00002069661"
chr5	bjp	exon	170870201	170870940	2	+	.	gene_id "ENSG00000235172"; transcript_id "ENSG00000235172.2_M3"
chr5	bjp	exon	170890571	170891048	2	+	.	gene_id "ENSG00000182132"; transcript_id "ENSG00000182132.1_M2"
chr5	bjp	exon	170920386	170921573	2	-	.	gene_id "ENSG00000145936"; transcript_id "ENSG00000145936.1_M2"
chr5	bjp	exon	170923038	170923195	2	-	.	gene_id "ENSG00000145936"; transcript_id "ENSE00000973135"
chr5	bjp	exon	170926989	170927222	2	-	.	gene_id "ENSG00000145936"; transcript_id "ENSG00000145936.2_M2"
chr5	bjp	exon	170927334	170927407	2	-	.	gene_id "ENSG00000145936"; transcript_id "ENSG00000145936.3_M2"
chr5	bjp	exon	170958117	170958346	2	+	.	gene_id "ENSG00000253647"; transcript_id "ENSE00002095217"
chr5	bjp	exon	170959703	170960575	2	+	.	gene_id "ENSG00000253647"; transcript_id "ENSE00002090550"
chr5	bjp	exon	171021188	171021323	2	+	.	gene_id "ENSG00000182132"; transcript_id "ENSG00000182132.2_M2"
chr5	bjp	exon	171021934	171022109	2	-	.	gene_id "ENSG00000253858"; transcript_id "ENSE00002127205"
chr5	bjp	exon	171022225	171022350	2	+	.	gene_id "ENSG00000182132"; transcript_id "ENSE00002126465"
chr5	bjp	exon	171024315	171024415	2	+	.	gene_id "ENSG00000182132"; transcript_id "ENSE00002128616"
chr5	bjp	exon	171024462	171024849	2	-	.	gene_id "ENSG00000253858"; transcript_id "ENSE00002133586"
chr5	bjp	exon	171042516	171043113	2	+	.	gene_id "ENSG00000182132"; transcript_id "ENSG00000182132.1_M3"
chr5	bjp	exon	171177372	171177759	2	-	.	gene_id "ENSG00000253591"; transcript_id "ENSE00002092803"
chr5	bjp	exon	171180285	171180375	2	-	.	gene_id "ENSG00000253591"; transcript_id "ENSE00002104672"
chr5	bjp	exon	171207814	171207975	2	+	.	gene_id "ENSG00000182132"; transcript_id "ENSE00002105013"
chr5	bjp	exon	171216667	171216822	2	-	.	gene_id "ENSG00000253591"; transcript_id "ENSE00002095935"
chr5	bjp	exon	171217188	171217520	2	-	.	gene_id "ENSG00000253591"; transcript_id "ENSE00002119362"
chr5	bjp	exon	171218750	171219066	2	-	.	gene_id "ENSG00000253591"; transcript_id "ENSE00002109365"
chr5	bjp	exon	171219193	171219392	2	+	.	gene_id "ENSG00000182132"; transcript_id "ENSE00003797352_F1"
chr5	bjp	exon	171219418	171219677	2	-	.	gene_id "ENSG00000253591"; transcript_id "ENSE00002119539_F1"
chr5	bjp	exon	171250776	171250809	2	+	.	gene_id "ENSG00000182132"; transcript_id "ENSG00000182132.3_M2"
chr5	bjp	exon	171256689	171256813	2	+	.	gene_id "ENSG00000182132"; transcript_id "ENSE00003640832"
chr5	bjp	exon	171258255	171258324	2	+	.	gene_id "ENSG00000182132"; transcript_id "ENSE00001642927"
chr5	bjp	exon	171259693	171259838	2	+	.	gene_id "ENSG00000182132"; transcript_id "ENSG00000182132.4_M2"
chr5	bjp	exon	171260645	171260752	2	+	.	gene_id "ENSG00000182132"; transcript_id "ENSE00001326623"
chr5	bjp	exon	171270645	171270749	2	+	.	gene_id "ENSG00000182132"; transcript_id "ENSE00001306119"
chr5	bjp	exon	171271680	171271742	2	+	.	gene_id "ENSG00000182132"; transcript_id "ENSE00001311831"
chr5	bjp	exon	171273602	171274475	2	+	.	gene_id "ENSG00000182132"; transcript_id "ENSG00000182132.1_M6"
chr5	bjp	exon	171284859	171285005	2	-	.	gene_id "ENSG00000253348"; transcript_id "ENSE00002134823"
chr5	bjp	exon	171291328	171291463	2	-	.	gene_id "ENSG00000253348"; transcript_id "ENSE00002099867"
chr5	bjp	exon	171295430	171295748	2	-	.	gene_id "ENSG00000253348"; transcript_id "ENSG00000253348.1_M2"
chr5	bjp	exon	171310297	171310386	2	+	.	gene_id "ENSG00000094755"; transcript_id "ENSE00002129692"
chr5	bjp	exon	171320428	171320665	2	+	.	gene_id "ENSG00000094755"; transcript_id "ENSG00000094755.1_M2"
chr5	bjp	exon	171325938	171326075	2	-	.	gene_id "ENSG00000253348"; transcript_id "ENSE00002103357"
chr5	bjp	exon	171326291	171326309	2	-	.	gene_id "ENSG00000253348"; transcript_id "ENSE00002139911_F1"
chr5	bjp	exon	171326865	171326983	2	+	.	gene_id "ENSG00000094755"; transcript_id "ENSG00000094755.1_M3"
chr5	bjp	exon	171331968	171332125	2	+	.	gene_id "ENSG00000094755"; transcript_id "ENSG00000094755.2_M3"
chr5	bjp	exon	171332937	171333154	2	+	.	gene_id "ENSG00000094755"; transcript_id "ENSG00000094755.2_M2"
chr5	bjp	exon	171335201	171335276	2	+	.	gene_id "ENSG00000094755"; transcript_id "ENSG00000094755.3_M2"
chr5	bjp	exon	171343341	171343478	2	+	.	gene_id "ENSG00000094755"; transcript_id "ENSG00000094755.4_M2"
chr5	bjp	exon	171346204	171346356	2	+	.	gene_id "ENSG00000094755"; transcript_id "ENSE00000769363"
chr5	bjp	exon	171347175	171347362	2	+	.	gene_id "ENSG00000094755"; transcript_id "ENSE00001284816"
chr5	bjp	exon	171347590	171347683	2	+	.	gene_id "ENSG00000094755"; transcript_id "ENSE00002111320"
chr5	bjp	exon	171349563	171351653	2	+	.	gene_id "ENSG00000094755"; transcript_id "ENSG00000094755.5_M2"
chr5	bjp	exon	171398867	171399052	2	+	.	gene_id "ENSG00000204764"; transcript_id "ENSG00000204764.1_M5"
chr5	bjp	exon	171400494	171400693	2	+	.	gene_id "ENSG00000204764"; transcript_id "ENSE00002101197"
chr5	bjp	exon	171403857	171404166	2	+	.	gene_id "ENSG00000244501"; transcript_id "ENSE00001953148"
chr5	bjp	exon	171415233	171415379	2	+	.	gene_id "ENSG00000204764"; transcript_id "ENSE00003633581"
chr5	bjp	exon	171418946	171419036	2	+	.	gene_id "ENSG00000204764"; transcript_id "ENSG00000204764.1_M2"
chr5	bjp	exon	171429586	171429752	2	+	.	gene_id "ENSG00000204764"; transcript_id "ENSG00000204764.2_M2"
chr5	bjp	exon	171433274	171433462	2	+	.	gene_id "ENSG00000204764"; transcript_id "ENSG00000204764.3_M2"
chr5	bjp	exon	171434151	171434569	2	+	.	gene_id "ENSG00000253966"; transcript_id "ENSE00002098240"
chr5	bjp	exon	171440755	171441672	2	+	.	gene_id "ENSG00000253966"; transcript_id "ENSE00002118506"
chr5	bjp	exon	171446867	171448614	2	+	.	gene_id "ENSG00000204764"; transcript_id "ENSG00000204764.2_M5"
chr5	bjp	exon	171451368	171451441	2	+	.	gene_id "ENSG00000204764"; transcript_id "ENSE00001473672"
chr5	bjp	exon	171453395	171453514	2	+	.	gene_id "ENSG00000204764"; transcript_id "ENSE00001473671"
chr5	bjp	exon	171455097	171455246	2	+	.	gene_id "ENSG00000204764"; transcript_id "ENSE00002094860"
chr5	bjp	exon	171455644	171455790	2	+	.	gene_id "ENSG00000204764"; transcript_id "ENSE00003537276"
chr5	bjp	exon	171456372	171456544	2	+	.	gene_id "ENSG00000204764"; transcript_id "ENSG00000204764.4_M2"
chr5	bjp	exon	171461284	171461478	2	+	.	gene_id "ENSG00000204764"; transcript_id "ENSG00000204764.1_M3"
chr5	bjp	exon	171461667	171461844	2	+	.	gene_id "ENSG00000204764"; transcript_id "ENSE00002121138"
chr5	bjp	exon	171490574	171490679	2	+	.	gene_id "ENSG00000204764"; transcript_id "ENSG00000204764.2_M3"
chr5	bjp	exon	171507318	171507582	2	+	.	gene_id "ENSG00000204764"; transcript_id "ENSG00000204764.3_M3"
chr5	bjp	exon	171509574	171509740	2	+	.	gene_id "ENSG00000204764"; transcript_id "ENSE00002118527"
chr5	bjp	exon	171522160	171522340	2	+	.	gene_id "ENSG00000204764"; transcript_id "ENSE00002137732"
chr5	bjp	exon	171567828	171567945	2	+	.	gene_id "ENSG00000204764"; transcript_id "ENSE00003548713"
chr5	bjp	exon	171568101	171568156	2	+	.	gene_id "ENSG00000204764"; transcript_id "ENSE00002099607"
chr5	bjp	exon	171682438	171682639	2	+	.	gene_id "ENSG00000204764"; transcript_id "ENSG00000204764.1_M4"
chr5	bjp	exon	171696949	171697109	2	+	.	gene_id "ENSG00000204764"; transcript_id "ENSE00002116503"
chr5	bjp	exon	171700009	171700068	2	+	.	gene_id "ENSG00000204764"; transcript_id "ENSE00002120961"
chr5	bjp	exon	171708731	171708804	2	+	.	gene_id "ENSG00000204764"; transcript_id "ENSE00003485279"
chr5	bjp	exon	171709814	171709894	2	+	.	gene_id "ENSG00000204764"; transcript_id "ENSE00003612618"
chr5	bjp	exon	171721757	171721820	2	+	.	gene_id "ENSG00000204764"; transcript_id "ENSG00000204764.5_M2"
chr5	bjp	exon	171721912	171722020	2	+	.	gene_id "ENSG00000204764"; transcript_id "ENSE00003515094"
chr5	bjp	exon	171737615	171737718	2	+	.	gene_id "ENSG00000204764"; transcript_id "ENSE00003616450"
chr5	bjp	exon	171743472	171745851	2	+	.	gene_id "ENSG00000204764"; transcript_id "ENSG00000204764.2_M4"
chr5	bjp	exon	171751602	171751709	2	+	.	gene_id "ENSG00000204764"; transcript_id "ENSG00000204764.6_M2"
chr5	bjp	exon	171765898	171765980	2	+	.	gene_id "ENSG00000204764"; transcript_id "ENSE00003465000"
chr5	bjp	exon	171785112	171785326	2	+	.	gene_id "ENSG00000204764"; transcript_id "ENSG00000204764.7_M2"
chr5	bjp	exon	171786866	171787248	2	+	.	gene_id "ENSG00000204764"; transcript_id "ENSG00000204764.8_M2"
chr5	bjp	exon	171796038	171797151	2	+	.	gene_id "ENSG00000253213"; transcript_id "ENSE00002135326"
chr5	bjp	exon	171809857	171810023	2	+	.	gene_id "ENSG00000204764"; transcript_id "ENSE00003474638"
chr5	bjp	exon	171815305	171815773	2	+	.	gene_id "ENSG00000204764"; transcript_id "ENSE00002132860"
chr5	bjp	exon	171828630	171828795	2	+	.	gene_id "ENSG00000204764"; transcript_id "ENSE00002127541"
chr5	bjp	exon	171838005	171838103	2	+	.	gene_id "ENSG00000204764"; transcript_id "ENSE00003527558"
chr5	bjp	exon	171840009	171840136	2	+	.	gene_id "ENSG00000204764"; transcript_id "ENSE00003539375"
chr5	bjp	exon	171842866	171844119	2	+	.	gene_id "ENSG00000204764"; transcript_id "ENSG00000204764.4_M3"
chr5	bjp	exon	171850061	171852835	2	-	.	gene_id "ENSG00000275038"; transcript_id "ENSE00003722315"
chr5	bjp	exon	171853365	171853867	2	+	.	gene_id "ENSG00000164438"; transcript_id "ENSE00001084380"
chr5	bjp	exon	171854231	171854474	2	+	.	gene_id "ENSG00000164438"; transcript_id "ENSE00001084381"
chr5	bjp	exon	171855476	171856221	2	+	.	gene_id "ENSG00000164438"; transcript_id "ENSE00001084382"
chr5	bjp	exon	171889089	171889376	2	-	.	gene_id "ENSG00000213393"; transcript_id "ENSE00002135725"
chr5	bjp	exon	171902914	171903220	2	+	.	gene_id "ENSG00000265740"; transcript_id "ENSE00002723569"
chr5	bjp	exon	171909391	171909511	2	+	.	gene_id "ENSG00000254256"; transcript_id "ENSE00002106533"
chr5	bjp	exon	171910496	171910905	2	+	.	gene_id "ENSG00000254256"; transcript_id "ENSE00002092798"
chr5	bjp	exon	171911229	171911487	2	+	.	gene_id "ENSG00000254256"; transcript_id "ENSE00002094919"
chr5	bjp	exon	171931081	171931185	2	-	.	gene_id "ENSG00000264249"; transcript_id "ENSE00002699994"
chr5	bjp	exon	171931554	171931672	2	+	.	gene_id "ENSG00000181163"; transcript_id "ENSE00002139403"
chr5	bjp	exon	171932086	171932444	2	+	.	gene_id "ENSG00000181163"; transcript_id "ENSG00000181163.1_M8"
chr5	bjp	exon	171934484	171934596	2	+	.	gene_id "ENSG00000181163"; transcript_id "ENSG00000181163.1_M4"
chr5	bjp	exon	171935515	171936229	2	+	.	gene_id "ENSG00000181163"; transcript_id "ENSG00000181163.1_M6"
chr5	bjp	exon	171937126	171937394	2	+	.	gene_id "ENSG00000181163"; transcript_id "ENSG00000181163.1_M3"
chr5	bjp	exon	171945594	171945733	2	+	.	gene_id "ENSG00000181163"; transcript_id "ENSG00000181163.2_M2"
chr5	bjp	exon	171947248	171947678	2	+	.	gene_id "ENSG00000181163"; transcript_id "ENSG00000181163.3_M2"
chr5	bjp	exon	171948344	171949076	2	+	.	gene_id "ENSG00000181163"; transcript_id "ENSE00001516577"
chr5	bjp	exon	171949448	171949727	2	+	.	gene_id "ENSG00000181163"; transcript_id "ENSG00000181163.4_M2"
chr5	bjp	exon	171961610	171962185	2	+	.	gene_id "ENSG00000156427"; transcript_id "ENSE00001383119"
chr5	bjp	exon	171962361	171962397	2	+	.	gene_id "ENSG00000156427"; transcript_id "ENSE00001084443"
chr5	bjp	exon	171977747	171977927	2	+	.	gene_id "ENSG00000156427"; transcript_id "ENSE00001084450"
chr5	bjp	exon	171990807	171990913	2	+	.	gene_id "ENSG00000156427"; transcript_id "ENSE00001026386"
chr5	bjp	exon	171998242	171999325	2	+	.	gene_id "ENSG00000156427"; transcript_id "ENSE00001351537"
chr5	bjp	exon	172315780	172316085	2	+	.	gene_id "ENSG00000253110"; transcript_id "ENSE00002136654"
chr5	bjp	exon	172316469	172316866	2	+	.	gene_id "ENSG00000253110"; transcript_id "ENSE00002120399"
chr5	bjp	exon	172324571	172324898	2	+	.	gene_id "ENSG00000185662"; transcript_id "ENSE00003808177"
chr5	bjp	exon	172327994	172328104	2	+	.	gene_id "ENSG00000185662"; transcript_id "ENSG00000185662.1_M2"
chr5	bjp	exon	172332306	172332357	2	+	.	gene_id "ENSG00000185662"; transcript_id "ENSE00001305001"
chr5	bjp	exon	172332558	172332625	2	+	.	gene_id "ENSG00000185662"; transcript_id "ENSE00001310729"
chr5	bjp	exon	172332871	172333496	2	+	.	gene_id "ENSG00000185662"; transcript_id "ENSG00000185662.1_M3"
chr5	bjp	exon	172335382	172335446	2	+	.	gene_id "ENSG00000185662"; transcript_id "ENSE00003801274"
chr5	bjp	exon	172336654	172336751	2	+	.	gene_id "ENSG00000185662"; transcript_id "ENSG00000185662.2_M2"
chr5	bjp	exon	172337822	172337949	2	+	.	gene_id "ENSG00000185662"; transcript_id "ENSE00003808892"
chr5	bjp	exon	172338045	172338215	2	+	.	gene_id "ENSG00000185662"; transcript_id "ENSE00003803736"
chr5	bjp	exon	172403563	172406102	2	-	.	gene_id "ENSG00000072803"; transcript_id "ENSG00000072803.1_M4"
chr5	bjp	exon	172409781	172410154	2	-	.	gene_id "ENSG00000072803"; transcript_id "ENSG00000072803.1_M2"
chr5	bjp	exon	172414856	172414974	2	-	.	gene_id "ENSG00000072803"; transcript_id "ENSE00003667860"
chr5	bjp	exon	172450764	172450914	2	-	.	gene_id "ENSG00000072803"; transcript_id "ENSE00002112257"
chr5	bjp	exon	172517793	172517894	2	-	.	gene_id "ENSG00000072803"; transcript_id "ENSE00003492648"
chr5	bjp	exon	172556532	172556693	2	-	.	gene_id "ENSG00000072803"; transcript_id "ENSE00002091025"
chr5	bjp	exon	172562878	172563007	2	-	.	gene_id "ENSG00000072803"; transcript_id "ENSE00002133395"
chr5	bjp	exon	172566163	172566578	2	-	.	gene_id "ENSG00000072803"; transcript_id "ENSG00000072803.1_M7"
chr5	bjp	exon	172606363	172609310	2	-	.	gene_id "ENSG00000072786"; transcript_id "ENSG00000072786.1_M3"
chr5	bjp	exon	172609713	172609767	2	-	.	gene_id "ENSG00000072786"; transcript_id "ENSE00002099731"
chr5	bjp	exon	172617223	172617494	2	-	.	gene_id "ENSG00000072786"; transcript_id "ENSG00000072786.1_M2"
chr5	bjp	exon	172618864	172618989	2	-	.	gene_id "ENSG00000072786"; transcript_id "ENSE00000973061"
chr5	bjp	exon	172619883	172620071	2	-	.	gene_id "ENSG00000072786"; transcript_id "ENSG00000072786.2_M2"
chr5	bjp	exon	172625536	172626027	2	-	.	gene_id "ENSG00000072786"; transcript_id "ENSG00000072786.1_M5"
chr5	bjp	exon	172627867	172628004	2	-	.	gene_id "ENSG00000072786"; transcript_id "ENSE00002129925"
chr5	bjp	exon	172628765	172629211	2	-	.	gene_id "ENSG00000072786"; transcript_id "ENSG00000072786.3_M2"
chr5	bjp	exon	172647019	172647198	2	-	.	gene_id "ENSG00000072786"; transcript_id "ENSG00000072786.4_M2"
chr5	bjp	exon	172647654	172647777	2	-	.	gene_id "ENSG00000072786"; transcript_id "ENSE00001507187"
chr5	bjp	exon	172654559	172654689	2	-	.	gene_id "ENSG00000072786"; transcript_id "ENSE00001507188"
chr5	bjp	exon	172656740	172657224	2	-	.	gene_id "ENSG00000072786"; transcript_id "ENSE00002108749"
chr5	bjp	exon	172657724	172658272	2	-	.	gene_id "ENSG00000072786"; transcript_id "ENSG00000072786.5_M2"
chr5	bjp	exon	172660753	172660887	2	-	.	gene_id "ENSG00000072786"; transcript_id "ENSG00000072786.6_M2"
chr5	bjp	exon	172669884	172670050	2	-	.	gene_id "ENSG00000072786"; transcript_id "ENSG00000072786.3_M3"
chr5	bjp	exon	172670956	172671409	2	-	.	gene_id "ENSG00000072786"; transcript_id "ENSG00000072786.1_M6"
chr5	bjp	exon	172672138	172672660	2	-	.	gene_id "ENSG00000072786"; transcript_id "ENSG00000072786.1_M4"
chr5	bjp	exon	172679339	172679488	2	-	.	gene_id "ENSG00000072786"; transcript_id "ENSE00002127585"
chr5	bjp	exon	172681794	172681943	2	-	.	gene_id "ENSG00000072786"; transcript_id "ENSE00003494555"
chr5	bjp	exon	172691750	172691798	2	-	.	gene_id "ENSG00000072786"; transcript_id "ENSE00003589902"
chr5	bjp	exon	172720993	172721157	2	-	.	gene_id "ENSG00000072786"; transcript_id "ENSG00000072786.7_M2"
chr5	bjp	exon	172752373	172752878	2	-	.	gene_id "ENSG00000072786"; transcript_id "ENSE00000812846"
chr5	bjp	exon	172758598	172758734	2	+	.	gene_id "ENSG00000214360"; transcript_id "ENSE00001532008"
chr5	bjp	exon	172763831	172763979	2	+	.	gene_id "ENSG00000214360"; transcript_id "ENSE00001532006"
chr5	bjp	exon	172765022	172765198	2	+	.	gene_id "ENSG00000214360"; transcript_id "ENSE00001532000"
chr5	bjp	exon	172767663	172767901	2	+	.	gene_id "ENSG00000214360"; transcript_id "ENSE00001531999"
chr5	bjp	exon	172774091	172776658	2	-	.	gene_id "ENSG00000168246"; transcript_id "ENSE00001226299"
chr5	bjp	exon	172801665	172801901	2	-	.	gene_id "ENSG00000168246"; transcript_id "ENSE00001653344"
chr5	bjp	exon	172820484	172820628	2	-	.	gene_id "ENSG00000212529"; transcript_id "ENSE00001509011"
chr5	bjp	exon	172822560	172823580	2	-	.	gene_id "ENSG00000253218"; transcript_id "ENSE00002128152"
chr5	bjp	exon	172851858	172852333	2	-	.	gene_id "ENSG00000168246"; transcript_id "ENSE00001728104"
chr5	bjp	exon	172903674	172904053	2	-	.	gene_id "ENSG00000174705"; transcript_id "ENSG00000174705.1_M2"
chr5	bjp	exon	172919843	172926290	2	-	.	gene_id "ENSG00000174705"; transcript_id "ENSG00000174705.1_M3"
chr5	bjp	exon	172932474	172932599	2	-	.	gene_id "ENSG00000174705"; transcript_id "ENSE00001387642"
chr5	bjp	exon	172933621	172933670	2	-	.	gene_id "ENSG00000174705"; transcript_id "ENSE00001375110"
chr5	bjp	exon	172936647	172936873	2	-	.	gene_id "ENSG00000174705"; transcript_id "ENSG00000174705.2_M2"
chr5	bjp	exon	172940117	172940234	2	-	.	gene_id "ENSG00000174705"; transcript_id "ENSE00001378384"
chr5	bjp	exon	172942903	172942986	2	-	.	gene_id "ENSG00000174705"; transcript_id "ENSE00003800058"
chr5	bjp	exon	172945014	172945118	2	-	.	gene_id "ENSG00000174705"; transcript_id "ENSE00001391665"
chr5	bjp	exon	172948989	172949123	2	-	.	gene_id "ENSG00000174705"; transcript_id "ENSE00001381933"
chr5	bjp	exon	172959736	172959761	2	-	.	gene_id "ENSG00000174705"; transcript_id "ENSE00001385663"
chr5	bjp	exon	172967978	172968069	2	-	.	gene_id "ENSG00000174705"; transcript_id "ENSE00001384794"
chr5	bjp	exon	172980849	172980925	2	-	.	gene_id "ENSG00000174705"; transcript_id "ENSE00001385545"
chr5	bjp	exon	172992522	172992597	2	-	.	gene_id "ENSG00000174705"; transcript_id "ENSE00002527001"
chr5	bjp	exon	173008626	173008706	2	-	.	gene_id "ENSG00000174705"; transcript_id "ENSE00001376855"
chr5	bjp	exon	173040480	173040729	2	-	.	gene_id "ENSG00000174705"; transcript_id "ENSG00000174705.2_M3"
chr5	bjp	exon	173144684	173144794	2	-	.	gene_id "ENSG00000254299"; transcript_id "ENSE00002089972"
chr5	bjp	exon	173145159	173145387	2	-	.	gene_id "ENSG00000254299"; transcript_id "ENSE00002133197"
chr5	bjp	exon	173146217	173146292	2	-	.	gene_id "ENSG00000254299"; transcript_id "ENSE00002130891"
chr5	bjp	exon	173227814	173227985	2	+	.	gene_id "ENSG00000214357"; transcript_id "ENSE00001531988"
chr5	bjp	exon	173250803	173250901	2	+	.	gene_id "ENSG00000265160"; transcript_id "ENSE00002711981"
chr5	bjp	exon	173258425	173258970	2	+	.	gene_id "ENSG00000214357"; transcript_id "ENSE00001531987"
chr5	bjp	exon	173276961	173277680	2	+	.	gene_id "ENSG00000214357"; transcript_id "ENSE00001450939"
chr5	bjp	exon	173279718	173279843	2	+	.	gene_id "ENSG00000214357"; transcript_id "ENSE00001531986"
chr5	bjp	exon	173280228	173284003	2	+	.	gene_id "ENSG00000214357"; transcript_id "ENSG00000214357.1_M2"
chr5	bjp	exon	173284387	173285095	2	+	.	gene_id "ENSG00000214357"; transcript_id "ENSE00001531985_F2"
chr5	bjp	exon	173291135	173291279	2	-	.	gene_id "ENSG00000253445"; transcript_id "ENSE00002107038"
chr5	bjp	exon	173356588	173356654	2	+	.	gene_id "ENSG00000253295"; transcript_id "ENSE00002109657"
chr5	bjp	exon	173357453	173357515	2	+	.	gene_id "ENSG00000253295"; transcript_id "ENSE00002109165"
chr5	bjp	exon	173366438	173367483	2	-	.	gene_id "ENSG00000120129"; transcript_id "ENSE00001876542"
chr5	bjp	exon	173367926	173368145	2	-	.	gene_id "ENSG00000120129"; transcript_id "ENSE00000769464"
chr5	bjp	exon	173368512	173368657	2	-	.	gene_id "ENSG00000120129"; transcript_id "ENSE00000769465"
chr5	bjp	exon	173368936	173369545	2	-	.	gene_id "ENSG00000120129"; transcript_id "ENSE00000812856"
chr5	bjp	exon	173375844	173376124	2	+	.	gene_id "ENSG00000253736"; transcript_id "ENSE00002134157"
chr5	bjp	exon	173378323	173378435	2	-	.	gene_id "ENSG00000206741"; transcript_id "ENSE00001808796"
chr5	bjp	exon	173383611	173383773	2	-	.	gene_id "ENSG00000270243"; transcript_id "ENSE00003638042"
chr5	bjp	exon	173415209	173415313	2	+	.	gene_id "ENSG00000253628"; transcript_id "ENSE00002103431"
chr5	bjp	exon	173418061	173418537	2	+	.	gene_id "ENSG00000253628"; transcript_id "ENSE00002100670"
chr5	bjp	exon	173492268	173492329	2	+	.	gene_id "ENSG00000113719"; transcript_id "ENSE00003526083"
chr5	bjp	exon	173501198	173501270	2	+	.	gene_id "ENSG00000113719"; transcript_id "ENSE00003476589"
chr5	bjp	exon	173502039	173502788	2	+	.	gene_id "ENSG00000113719"; transcript_id "ENSE00002099139"
chr5	bjp	exon	173509408	173509660	2	+	.	gene_id "ENSG00000113719"; transcript_id "ENSG00000113719.1_M2"
chr5	bjp	exon	173510248	173510368	2	+	.	gene_id "ENSG00000113719"; transcript_id "ENSE00002096607"
chr5	bjp	exon	173513853	173513947	2	+	.	gene_id "ENSG00000113719"; transcript_id "ENSE00001269092"
chr5	bjp	exon	173518773	173522547	2	+	.	gene_id "ENSG00000113719"; transcript_id "ENSG00000113719.1_M4"
chr5	bjp	exon	173524583	173524790	2	+	.	gene_id "ENSG00000113719"; transcript_id "ENSG00000113719.2_M2"
chr5	bjp	exon	173525744	173525843	2	+	.	gene_id "ENSG00000113719"; transcript_id "ENSE00002139053"
chr5	bjp	exon	173526362	173526685	2	+	.	gene_id "ENSG00000113719"; transcript_id "ENSE00002125063"
chr5	bjp	exon	173528045	173528149	2	+	.	gene_id "ENSG00000113719"; transcript_id "ENSG00000113719.2_M5"
chr5	bjp	exon	173530544	173530604	2	+	.	gene_id "ENSG00000113719"; transcript_id "ENSG00000113719.3_M2"
chr5	bjp	exon	173530775	173531162	2	+	.	gene_id "ENSG00000113719"; transcript_id "ENSE00002096391"
chr5	bjp	exon	173535175	173535289	2	+	.	gene_id "ENSG00000113719"; transcript_id "ENSE00002101804"
chr5	bjp	exon	173554151	173556144	2	+	.	gene_id "ENSG00000113719"; transcript_id "ENSG00000113719.4_M2"
chr5	bjp	exon	173558511	173558541	2	-	.	gene_id "ENSG00000204758"; transcript_id "ENSE00002108625_F2"
chr5	bjp	exon	173558617	173559115	2	-	.	gene_id "ENSG00000204758"; transcript_id "ENSE00001473540_F1"
chr5	bjp	exon	173559307	173559491	2	-	.	gene_id "ENSG00000204758"; transcript_id "ENSG00000204758.1_M2"
chr5	bjp	exon	173560462	173560611	2	+	.	gene_id "ENSG00000254295"; transcript_id "ENSE00002122141_F1"
chr5	bjp	exon	173560621	173561702	2	-	.	gene_id "ENSG00000204758"; transcript_id "ENSG00000204758.1_M3"
chr5	bjp	exon	173561824	173562179	2	-	.	gene_id "ENSG00000204758"; transcript_id "ENSE00002119003_F1"
chr5	bjp	exon	173562230	173562252	2	+	.	gene_id "ENSG00000037241"; transcript_id "ENSE00002120066_F1"
chr5	bjp	exon	173562344	173562458	2	+	.	gene_id "ENSG00000037241"; transcript_id "ENSE00002108642"
chr5	bjp	exon	173562729	173562831	2	-	.	gene_id "ENSG00000204758"; transcript_id "ENSG00000204758.2_M2"
chr5	bjp	exon	173562863	173562953	2	+	.	gene_id "ENSG00000037241"; transcript_id "ENSG00000037241.1_M2"
chr5	bjp	exon	173562959	173563066	2	+	.	gene_id "ENSG00000037241"; transcript_id "ENSE00002116733"
chr5	bjp	exon	173563204	173563483	2	+	.	gene_id "ENSG00000037241"; transcript_id "ENSG00000037241.1_M3"
chr5	bjp	exon	173572895	173573255	2	+	.	gene_id "ENSG00000037241"; transcript_id "ENSG00000037241.1_M5"
chr5	bjp	exon	173587069	173587276	2	+	.	gene_id "ENSG00000113732"; transcript_id "ENSG00000113732.1_M4"
chr5	bjp	exon	173590394	173590502	2	+	.	gene_id "ENSG00000254328"; transcript_id "ENSE00002107101"
chr5	bjp	exon	173656513	173657557	2	+	.	gene_id "ENSG00000113732"; transcript_id "ENSG00000113732.1_M3"
chr5	bjp	exon	173674589	173674692	2	-	.	gene_id "ENSG00000207210"; transcript_id "ENSE00001499489"
chr5	bjp	exon	173678472	173678599	2	+	.	gene_id "ENSG00000164463"; transcript_id "ENSG00000164463.1_M3"
chr5	bjp	exon	173679461	173679800	2	+	.	gene_id "ENSG00000164463"; transcript_id "ENSG00000164463.1_M2"
chr5	bjp	exon	173682374	173682577	2	+	.	gene_id "ENSG00000164463"; transcript_id "ENSE00002134396"
chr5	bjp	exon	173703797	173703996	2	+	.	gene_id "ENSG00000164463"; transcript_id "ENSG00000164463.2_M2"
chr5	bjp	exon	173709700	173709825	2	+	.	gene_id "ENSG00000164463"; transcript_id "ENSG00000164463.3_M2"
chr5	bjp	exon	173713461	173715476	2	+	.	gene_id "ENSG00000164463"; transcript_id "ENSG00000164463.2_M3"
chr5	bjp	exon	173731843	173733930	2	+	.	gene_id "ENSG00000164463"; transcript_id "ENSG00000164463.3_M3"
chr5	bjp	exon	173735524	173735597	2	+	.	gene_id "ENSG00000164463"; transcript_id "ENSE00003462232"
chr5	bjp	exon	173746270	173747765	2	+	.	gene_id "ENSG00000164463"; transcript_id "ENSG00000164463.4_M2"
chr5	bjp	exon	173756742	173762399	2	+	.	gene_id "ENSG00000164463"; transcript_id "ENSE00002103392"
chr5	bjp	exon	173767311	173767589	2	-	.	gene_id "ENSG00000253172"; transcript_id "ENSE00002105136_F1"
chr5	bjp	exon	173767726	173767777	2	+	.	gene_id "ENSG00000113734"; transcript_id "ENSG00000113734.1_M4"
chr5	bjp	exon	173768107	173768181	2	-	.	gene_id "ENSG00000253172"; transcript_id "ENSE00002139719"
chr5	bjp	exon	173770014	173770106	2	+	.	gene_id "ENSG00000113734"; transcript_id "ENSE00000812892"
chr5	bjp	exon	173774728	173774855	2	+	.	gene_id "ENSG00000113734"; transcript_id "ENSE00000812895"
chr5	bjp	exon	173777485	173777576	2	+	.	gene_id "ENSG00000113734"; transcript_id "ENSE00000812896"
chr5	bjp	exon	173787414	173787532	2	+	.	gene_id "ENSG00000113734"; transcript_id "ENSG00000113734.1_M2"
chr5	bjp	exon	173788306	173789359	2	+	.	gene_id "ENSG00000113734"; transcript_id "ENSE00002105400"
chr5	bjp	exon	173791206	173791868	2	+	.	gene_id "ENSG00000113734"; transcript_id "ENSG00000113734.2_M4"
chr5	bjp	exon	173852120	173852709	2	-	.	gene_id "ENSG00000254200"; transcript_id "ENSE00002129018"
chr5	bjp	exon	173858412	173859807	2	-	.	gene_id "ENSG00000183072"; transcript_id "ENSG00000183072.1_M3"
chr5	bjp	exon	173860364	173860456	2	-	.	gene_id "ENSG00000183072"; transcript_id "ENSE00002124364"
chr5	bjp	exon	173861066	173861673	2	-	.	gene_id "ENSG00000183072"; transcript_id "ENSG00000183072.1_M4"
chr5	bjp	exon	173920636	173920738	2	-	.	gene_id "ENSG00000252169"; transcript_id "ENSE00002088637"
chr5	bjp	exon	173950971	173951433	2	-	.	gene_id "ENSG00000113739"; transcript_id "ENSG00000113739.1_M3"
chr5	bjp	exon	173952008	173952289	2	-	.	gene_id "ENSG00000113739"; transcript_id "ENSE00002134133"
chr5	bjp	exon	173953837	173954013	2	-	.	gene_id "ENSG00000113739"; transcript_id "ENSG00000113739.2_M2"
chr5	bjp	exon	173954592	173954800	2	-	.	gene_id "ENSG00000113739"; transcript_id "ENSE00002107133"
chr5	bjp	exon	173956046	173957509	2	-	.	gene_id "ENSG00000113739"; transcript_id "ENSG00000113739.2_M3"
chr5	bjp	exon	173975434	173975515	2	+	.	gene_id "ENSG00000274994"; transcript_id "ENSE00003714498"
chr5	bjp	exon	173990112	173990218	2	-	.	gene_id "ENSG00000199219"; transcript_id "ENSE00001808770"
chr5	bjp	exon	174065769	174066029	2	+	.	gene_id "ENSG00000253968"; transcript_id "ENSE00002119053"
chr5	bjp	exon	174067197	174067297	2	+	.	gene_id "ENSG00000253968"; transcript_id "ENSE00002105717"
chr5	bjp	exon	174072946	174073035	2	+	.	gene_id "ENSG00000253968"; transcript_id "ENSE00002135522"
chr5	bjp	exon	174085021	174085265	2	+	.	gene_id "ENSG00000253141"; transcript_id "ENSE00002092140"
chr5	bjp	exon	174088770	174088864	2	+	.	gene_id "ENSG00000253141"; transcript_id "ENSE00002128185"
chr5	bjp	exon	174090983	174091395	2	+	.	gene_id "ENSG00000253141"; transcript_id "ENSG00000253141.1_M2"
chr5	bjp	exon	174098912	174098990	2	+	.	gene_id "ENSG00000253141"; transcript_id "ENSE00002120070"
chr5	bjp	exon	174105667	174106002	2	+	.	gene_id "ENSG00000253141"; transcript_id "ENSE00002135812"
chr5	bjp	exon	174183034	174183119	2	+	.	gene_id "ENSG00000253768"; transcript_id "ENSE00002119874"
chr5	bjp	exon	174184051	174184100	2	+	.	gene_id "ENSG00000253768"; transcript_id "ENSE00002122720"
chr5	bjp	exon	174193433	174193751	2	+	.	gene_id "ENSG00000253768"; transcript_id "ENSE00002130929"
chr5	bjp	exon	174195496	174195812	2	+	.	gene_id "ENSG00000254164"; transcript_id "ENSE00002119188"
chr5	bjp	exon	174196689	174196828	2	+	.	gene_id "ENSG00000254164"; transcript_id "ENSE00002120290"
chr5	bjp	exon	174200198	174200237	2	+	.	gene_id "ENSG00000253955"; transcript_id "ENSG00000253955.1_M2"
chr5	bjp	exon	174200811	174202194	2	+	.	gene_id "ENSG00000253955"; transcript_id "ENSG00000253955.2_M2"
chr5	bjp	exon	174204338	174204964	2	+	.	gene_id "ENSG00000253955"; transcript_id "ENSE00002129667"
chr5	bjp	exon	174205166	174206126	2	+	.	gene_id "ENSG00000253955"; transcript_id "ENSE00002124514"
chr5	bjp	exon	174239470	174239972	2	-	.	gene_id "ENSG00000145919"; transcript_id "ENSG00000145919.1_M4"
chr5	bjp	exon	174243359	174243483	2	-	.	gene_id "ENSG00000145919"; transcript_id "ENSE00003484783"
chr5	bjp	exon	174244931	174245079	2	-	.	gene_id "ENSG00000145919"; transcript_id "ENSE00001919500"
chr5	bjp	exon	174246427	174246911	2	-	.	gene_id "ENSG00000145919"; transcript_id "ENSG00000145919.2_M5"
chr5	bjp	exon	174273483	174273621	2	+	.	gene_id "ENSG00000253959"; transcript_id "ENSE00002110809"
chr5	bjp	exon	174288875	174289229	2	+	.	gene_id "ENSG00000253959"; transcript_id "ENSE00002110202"
chr5	bjp	exon	174320471	174320565	2	+	.	gene_id "ENSG00000253428"; transcript_id "ENSE00002116606"
chr5	bjp	exon	174332518	174332675	2	+	.	gene_id "ENSG00000253428"; transcript_id "ENSE00002090985"
chr5	bjp	exon	174336548	174336808	2	+	.	gene_id "ENSG00000253428"; transcript_id "ENSE00002104279"
chr5	bjp	exon	174338573	174338854	2	-	.	gene_id "ENSG00000253686"; transcript_id "ENSE00002130780"
chr5	bjp	exon	174341420	174342928	2	-	.	gene_id "ENSG00000253686"; transcript_id "ENSG00000253686.1_M2"
chr5	bjp	exon	174349824	174350683	2	-	.	gene_id "ENSG00000253686"; transcript_id "ENSG00000253686.2_M2"
chr5	bjp	exon	174413674	174414131	2	-	.	gene_id "ENSG00000254211"; transcript_id "ENSG00000254211.1_M2"
chr5	bjp	exon	174414573	174414629	2	-	.	gene_id "ENSG00000254211"; transcript_id "ENSE00002103641"
chr5	bjp	exon	174415247	174415297	2	-	.	gene_id "ENSG00000254211"; transcript_id "ENSE00002115541"
chr5	bjp	exon	174416156	174416543	2	-	.	gene_id "ENSG00000254211"; transcript_id "ENSE00002138390"
chr5	bjp	exon	174417340	174417823	2	-	.	gene_id "ENSG00000254211"; transcript_id "ENSG00000254211.1_M5"
chr5	bjp	exon	174434793	174434883	2	-	.	gene_id "ENSG00000254211"; transcript_id "ENSE00002106101"
chr5	bjp	exon	174435734	174436043	2	-	.	gene_id "ENSG00000254211"; transcript_id "ENSE00002116868"
chr5	bjp	exon	174514956	174517536	2	+	.	gene_id "ENSG00000113742"; transcript_id "ENSG00000113742.1_M6"
chr5	bjp	exon	174518054	174518289	2	+	.	gene_id "ENSG00000113742"; transcript_id "ENSE00002109472"
chr5	bjp	exon	174519729	174519864	2	+	.	gene_id "ENSG00000113742"; transcript_id "ENSG00000113742.1_M2"
chr5	bjp	exon	174537202	174537494	2	+	.	gene_id "ENSG00000113742"; transcript_id "ENSG00000113742.2_M2"
chr5	bjp	exon	174544850	174544888	2	+	.	gene_id "ENSG00000113742"; transcript_id "ENSE00002097864"
chr5	bjp	exon	174559105	174559155	2	+	.	gene_id "ENSG00000113742"; transcript_id "ENSE00001332359"
chr5	bjp	exon	174569704	174569727	2	+	.	gene_id "ENSG00000113742"; transcript_id "ENSE00003649497"
chr5	bjp	exon	174571639	174571812	2	+	.	gene_id "ENSG00000113742"; transcript_id "ENSG00000113742.3_M2"
chr5	bjp	exon	174576180	174576269	2	+	.	gene_id "ENSG00000113742"; transcript_id "ENSE00003527134"
chr5	bjp	exon	174576632	174576750	2	+	.	gene_id "ENSG00000113742"; transcript_id "ENSE00003461841"
chr5	bjp	exon	174578484	174578598	2	+	.	gene_id "ENSG00000113742"; transcript_id "ENSE00003461032"
chr5	bjp	exon	174579751	174580099	2	+	.	gene_id "ENSG00000113742"; transcript_id "ENSG00000113742.4_M2"
chr5	bjp	exon	174582574	174588654	2	+	.	gene_id "ENSG00000113742"; transcript_id "ENSG00000113742.1_M5"
chr5	bjp	exon	174600472	174600583	2	+	.	gene_id "ENSG00000185056"; transcript_id "ENSE00002104633"
chr5	bjp	exon	174612419	174612542	2	+	.	gene_id "ENSG00000185056"; transcript_id "ENSE00002132509"
chr5	bjp	exon	174615834	174616263	2	+	.	gene_id "ENSG00000185056"; transcript_id "ENSE00001370189"
chr5	bjp	exon	174624866	174624951	2	+	.	gene_id "ENSG00000185056"; transcript_id "ENSE00001290978"
chr5	bjp	exon	174626414	174626513	2	+	.	gene_id "ENSG00000185056"; transcript_id "ENSE00001386012"
chr5	bjp	exon	174627915	174627950	2	+	.	gene_id "ENSG00000185056"; transcript_id "ENSE00003636547"
chr5	bjp	exon	174630989	174632851	2	+	.	gene_id "ENSG00000185056"; transcript_id "ENSG00000185056.1_M2"
chr5	bjp	exon	174660890	174661382	2	-	.	gene_id "ENSG00000253109"; transcript_id "ENSE00002100395"
chr5	bjp	exon	174666748	174666986	2	+	.	gene_id "ENSG00000170091"; transcript_id "ENSG00000170091.1_M4"
chr5	bjp	exon	174667236	174667303	2	+	.	gene_id "ENSG00000170091"; transcript_id "ENSE00002124467"
chr5	bjp	exon	174667802	174668027	2	+	.	gene_id "ENSG00000170091"; transcript_id "ENSG00000170091.1_M3"
chr5	bjp	exon	174677202	174677403	2	-	.	gene_id "ENSG00000253244"; transcript_id "ENSE00002091585"
chr5	bjp	exon	174677641	174677727	2	-	.	gene_id "ENSG00000253244"; transcript_id "ENSE00002105582"
chr5	bjp	exon	174683716	174683789	2	+	.	gene_id "ENSG00000170091"; transcript_id "ENSE00002102751"
chr5	bjp	exon	174685344	174685587	2	+	.	gene_id "ENSG00000170091"; transcript_id "ENSG00000170091.1_M2"
chr5	bjp	exon	174688287	174688362	2	+	.	gene_id "ENSG00000170091"; transcript_id "ENSE00002134678"
chr5	bjp	exon	174703323	174703436	2	-	.	gene_id "ENSG00000253447"; transcript_id "ENSG00000253447.1_M2"
chr5	bjp	exon	174704085	174704437	2	-	.	gene_id "ENSG00000253447"; transcript_id "ENSG00000253447.2_M2"
chr5	bjp	exon	174705909	174705968	2	-	.	gene_id "ENSG00000253447"; transcript_id "ENSE00002122242"
chr5	bjp	exon	174708213	174708374	2	-	.	gene_id "ENSG00000253447"; transcript_id "ENSG00000253447.1_M3"
chr5	bjp	exon	174713019	174713132	2	+	.	gene_id "ENSG00000170091"; transcript_id "ENSE00002096629"
chr5	bjp	exon	174726384	174726494	2	+	.	gene_id "ENSG00000170091"; transcript_id "ENSE00003482002"
chr5	bjp	exon	174729472	174731339	2	+	.	gene_id "ENSG00000170091"; transcript_id "ENSG00000170091.1_M7"
chr5	bjp	exon	174807686	174807908	2	+	.	gene_id "ENSG00000254011"; transcript_id "ENSE00002104551"
chr5	bjp	exon	174841811	174841915	2	+	.	gene_id "ENSG00000170091"; transcript_id "ENSE00002117220"
chr5	bjp	exon	174974161	174974219	2	+	.	gene_id "ENSG00000249722"; transcript_id "ENSE00002083160"
chr5	bjp	exon	174974554	174975052	2	+	.	gene_id "ENSG00000249722"; transcript_id "ENSE00002061133"
chr5	bjp	exon	174980909	174981190	2	+	.	gene_id "ENSG00000249306"; transcript_id "ENSG00000249306.1_M3"
chr5	bjp	exon	175072076	175072187	2	+	.	gene_id "ENSG00000249306"; transcript_id "ENSE00002078971"
chr5	bjp	exon	175148115	175148422	2	+	.	gene_id "ENSG00000249306"; transcript_id "ENSG00000249306.1_M2"
chr5	bjp	exon	175157741	175158743	2	+	.	gene_id "ENSG00000213376"; transcript_id "ENSE00002022899"
chr5	bjp	exon	175162189	175162335	2	+	.	gene_id "ENSG00000249306"; transcript_id "ENSE00002072212"
chr5	bjp	exon	175164840	175165080	2	+	.	gene_id "ENSG00000249306"; transcript_id "ENSE00002070607"
chr5	bjp	exon	175169922	175170019	2	+	.	gene_id "ENSG00000249306"; transcript_id "ENSE00002068933"
chr5	bjp	exon	175171979	175172254	2	+	.	gene_id "ENSG00000249306"; transcript_id "ENSE00002053069"
chr5	bjp	exon	175173473	175175101	2	+	.	gene_id "ENSG00000249306"; transcript_id "ENSE00002063160"
chr5	bjp	exon	175176494	175176567	2	+	.	gene_id "ENSG00000249306"; transcript_id "ENSE00002081713"
chr5	bjp	exon	175177165	175177587	2	+	.	gene_id "ENSG00000249306"; transcript_id "ENSE00002026176"
chr5	bjp	exon	175261823	175262012	2	+	.	gene_id "ENSG00000250256"; transcript_id "ENSE00002030227"
chr5	bjp	exon	175264284	175264548	2	+	.	gene_id "ENSG00000250256"; transcript_id "ENSE00002057131"
chr5	bjp	exon	175265129	175265288	2	+	.	gene_id "ENSG00000250256"; transcript_id "ENSE00002043368"
chr5	bjp	exon	175269401	175269445	2	+	.	gene_id "ENSG00000250256"; transcript_id "ENSE00002031970"
chr5	bjp	exon	175380092	175380626	2	+	.	gene_id "ENSG00000120149"; transcript_id "ENSG00000120149.1_M2"
chr5	bjp	exon	175405875	175405924	2	+	.	gene_id "ENSG00000251670"; transcript_id "ENSE00002077418"
chr5	bjp	exon	175406305	175406358	2	+	.	gene_id "ENSG00000266890"; transcript_id "ENSE00002726067"
chr5	bjp	exon	175474713	175474796	2	+	.	gene_id "ENSG00000251144"; transcript_id "ENSE00002056135"
chr5	bjp	exon	175502326	175502439	2	+	.	gene_id "ENSG00000251670"; transcript_id "ENSE00002051441"
chr5	bjp	exon	175505190	175505448	2	+	.	gene_id "ENSG00000251670"; transcript_id "ENSE00002021937"
chr5	bjp	exon	175576638	175577508	2	+	.	gene_id "ENSG00000251122"; transcript_id "ENSE00002066549"
chr5	bjp	exon	175630124	175630207	2	-	.	gene_id "ENSG00000204754"; transcript_id "ENSE00001531955"
chr5	bjp	exon	175639976	175640087	2	+	.	gene_id "ENSG00000249403"; transcript_id "ENSE00002064231"
chr5	bjp	exon	175640502	175640731	2	+	.	gene_id "ENSG00000249403"; transcript_id "ENSE00002034286"
chr5	bjp	exon	175648002	175649196	2	-	.	gene_id "ENSG00000204754"; transcript_id "ENSE00001473477"
chr5	bjp	exon	175961389	175961532	2	+	.	gene_id "ENSG00000248355"; transcript_id "ENSE00002043849"
chr5	bjp	exon	175961624	175961915	2	+	.	gene_id "ENSG00000248355"; transcript_id "ENSE00002073327"
chr5	bjp	exon	176114167	176117705	2	-	.	gene_id "ENSG00000184845"; transcript_id "ENSE00001357078"
chr5	bjp	exon	176117822	176118331	2	-	.	gene_id "ENSG00000184845"; transcript_id "ENSE00001357338"
chr5	bjp	exon	176151490	176151618	2	+	.	gene_id "ENSG00000164466"; transcript_id "ENSE00002063022"
chr5	bjp	exon	176152823	176153095	2	+	.	gene_id "ENSG00000164466"; transcript_id "ENSG00000164466.1_M8"
chr5	bjp	exon	176158035	176158635	2	-	.	gene_id "ENSG00000270839"; transcript_id "ENSE00003500602"
chr5	bjp	exon	176165942	176166436	2	+	.	gene_id "ENSG00000164466"; transcript_id "ENSG00000164466.1_M2"
chr5	bjp	exon	176166543	176166993	2	+	.	gene_id "ENSG00000164466"; transcript_id "ENSG00000164466.1_M3"
chr5	bjp	exon	176183775	176184146	2	+	.	gene_id "ENSG00000164466"; transcript_id "ENSG00000164466.2_M3"
chr5	bjp	exon	176184852	176185055	2	+	.	gene_id "ENSG00000164466"; transcript_id "ENSG00000164466.2_M2"
chr5	bjp	exon	176186179	176186321	2	+	.	gene_id "ENSG00000164466"; transcript_id "ENSG00000164466.3_M3"
chr5	bjp	exon	176186847	176186932	2	+	.	gene_id "ENSG00000164466"; transcript_id "ENSG00000164466.3_M2"
chr5	bjp	exon	176188206	176188481	2	+	.	gene_id "ENSG00000164466"; transcript_id "ENSG00000164466.4_M2"
chr5	bjp	exon	176191352	176191401	2	+	.	gene_id "ENSG00000164466"; transcript_id "ENSG00000164466.5_M2"
chr5	bjp	exon	176196671	176196753	2	+	.	gene_id "ENSG00000164466"; transcript_id "ENSG00000164466.6_M2"
chr5	bjp	exon	176197161	176198882	2	+	.	gene_id "ENSG00000164466"; transcript_id "ENSG00000164466.7_M2"
chr5	bjp	exon	176200537	176200710	2	+	.	gene_id "ENSG00000164466"; transcript_id "ENSE00001660944"
chr5	bjp	exon	176201382	176204503	2	+	.	gene_id "ENSG00000164466"; transcript_id "ENSG00000164466.8_M2"
chr5	bjp	exon	176303187	176303460	2	+	.	gene_id "ENSG00000222111"; transcript_id "ENSE00001589997"
chr5	bjp	exon	176333021	176333146	2	+	.	gene_id "ENSG00000113749"; transcript_id "ENSE00001473445"
chr5	bjp	exon	176357709	176359311	2	+	.	gene_id "ENSG00000113749"; transcript_id "ENSG00000113749.1_M4"
chr5	bjp	exon	176360406	176361239	2	+	.	gene_id "ENSG00000113749"; transcript_id "ENSE00001516403"
chr5	bjp	exon	176366216	176366352	2	+	.	gene_id "ENSG00000113749"; transcript_id "ENSE00003799384"
chr5	bjp	exon	176378527	176378633	2	+	.	gene_id "ENSG00000200648"; transcript_id "ENSE00001438541"
chr5	bjp	exon	176382413	176385379	2	+	.	gene_id "ENSG00000113749"; transcript_id "ENSG00000113749.1_M2"
chr5	bjp	exon	176475046	176475521	2	+	.	gene_id "ENSG00000145920"; transcript_id "ENSG00000145920.1_M3"
chr5	bjp	exon	176484209	176484386	2	+	.	gene_id "ENSG00000145920"; transcript_id "ENSE00002027106"
chr5	bjp	exon	176487738	176487817	2	+	.	gene_id "ENSG00000145920"; transcript_id "ENSE00001125265"
chr5	bjp	exon	176488082	176488141	2	+	.	gene_id "ENSG00000145920"; transcript_id "ENSE00002056260"
chr5	bjp	exon	176516343	176516672	2	+	.	gene_id "ENSG00000145920"; transcript_id "ENSE00002039185"
chr5	bjp	exon	176540429	176540564	2	+	.	gene_id "ENSG00000145920"; transcript_id "ENSE00002046543"
chr5	bjp	exon	176550264	176550965	2	+	.	gene_id "ENSG00000145920"; transcript_id "ENSG00000145920.2_M3"
chr5	bjp	exon	176551576	176551785	2	+	.	gene_id "ENSG00000145920"; transcript_id "ENSE00002071791"
chr5	bjp	exon	176556976	176557341	2	+	.	gene_id "ENSG00000145920"; transcript_id "ENSG00000145920.1_M2"
chr5	bjp	exon	176557422	176557540	2	+	.	gene_id "ENSG00000145920"; transcript_id "ENSG00000145920.2_M2"
chr5	bjp	exon	176557678	176557853	2	+	.	gene_id "ENSG00000145920"; transcript_id "ENSG00000145920.3_M2"
chr5	bjp	exon	176558507	176558601	2	+	.	gene_id "ENSG00000145920"; transcript_id "ENSE00002020662"
chr5	bjp	exon	176558623	176562795	2	+	.	gene_id "ENSG00000145920"; transcript_id "ENSG00000145920.1_M6"
chr5	bjp	exon	176746108	176746138	2	+	.	gene_id "ENSG00000182230"; transcript_id "ENSE00003469697"
chr5	bjp	exon	176892479	176892769	2	+	.	gene_id "ENSG00000170085"; transcript_id "ENSG00000170085.1_M2"
chr5	bjp	exon	176940969	176941520	2	+	.	gene_id "ENSG00000170085"; transcript_id "ENSG00000170085.2_M4"
chr5	bjp	exon	176950194	176951145	2	+	.	gene_id "ENSG00000251667"; transcript_id "ENSE00002058995"
chr5	bjp	exon	176955203	176955607	2	+	.	gene_id "ENSG00000170085"; transcript_id "ENSE00001327990"
chr5	bjp	exon	176955814	176955968	2	+	.	gene_id "ENSG00000170085"; transcript_id "ENSE00003467970"
chr5	bjp	exon	176964383	176964925	2	+	.	gene_id "ENSG00000170085"; transcript_id "ENSG00000170085.2_M2"
chr5	bjp	exon	176966743	176966871	2	+	.	gene_id "ENSG00000170085"; transcript_id "ENSE00001129432"
chr5	bjp	exon	176978799	176978955	2	+	.	gene_id "ENSG00000170085"; transcript_id "ENSE00001196846"
chr5	bjp	exon	176979141	176979225	2	+	.	gene_id "ENSG00000170085"; transcript_id "ENSE00001196841"
chr5	bjp	exon	176987229	176988037	2	+	.	gene_id "ENSG00000170085"; transcript_id "ENSG00000170085.1_M6"
chr5	bjp	exon	176989962	176989981	2	-	.	gene_id "ENSG00000122203"; transcript_id "ENSE00003512159_F1"
chr5	bjp	exon	176991016	176991101	2	+	.	gene_id "ENSG00000250909"; transcript_id "ENSE00002055048"
chr5	bjp	exon	176995229	176995287	2	-	.	gene_id "ENSG00000122203"; transcript_id "ENSE00002070919_F1"
chr5	bjp	exon	176995462	176995617	2	+	.	gene_id "ENSG00000250909"; transcript_id "ENSE00002062298_F1"
chr5	bjp	exon	176996240	176996595	2	+	.	gene_id "ENSG00000251414"; transcript_id "ENSE00002054109"
chr5	bjp	exon	176998030	176998201	2	+	.	gene_id "ENSG00000251414"; transcript_id "ENSE00002057158"
chr5	bjp	exon	177000876	177001332	2	-	.	gene_id "ENSG00000122203"; transcript_id "ENSG00000122203.1_M5"
chr5	bjp	exon	177002592	177002980	2	-	.	gene_id "ENSG00000122203"; transcript_id "ENSE00002042266"
chr5	bjp	exon	177003020	177003387	2	-	.	gene_id "ENSG00000122203"; transcript_id "ENSG00000122203.1_M9"
chr5	bjp	exon	177006440	177006718	2	+	.	gene_id "ENSG00000175414"; transcript_id "ENSE00001321430"
chr5	bjp	exon	177007348	177007549	2	+	.	gene_id "ENSG00000175414"; transcript_id "ENSG00000175414.1_M2"
chr5	bjp	exon	177008903	177008988	2	+	.	gene_id "ENSG00000221464"; transcript_id "ENSE00001565172"
chr5	bjp	exon	177009722	177010042	2	+	.	gene_id "ENSG00000175414"; transcript_id "ENSG00000175414.1_M4"
chr5	bjp	exon	177025618	177026302	2	-	.	gene_id "ENSG00000048162"; transcript_id "ENSG00000048162.1_M2"
chr5	bjp	exon	177026916	177026994	2	-	.	gene_id "ENSG00000048162"; transcript_id "ENSE00002036076"
chr5	bjp	exon	177026999	177027918	2	-	.	gene_id "ENSG00000048162"; transcript_id "ENSG00000048162.1_M4"
chr5	bjp	exon	177029208	177029267	2	-	.	gene_id "ENSG00000048162"; transcript_id "ENSG00000048162.1_M3"
chr5	bjp	exon	177029612	177029719	2	-	.	gene_id "ENSG00000048162"; transcript_id "ENSG00000048162.2_M3"
chr5	bjp	exon	177033454	177033944	2	-	.	gene_id "ENSG00000175416"; transcript_id "ENSG00000175416.1_M4"
chr5	bjp	exon	177037348	177037401	2	-	.	gene_id "ENSG00000175416"; transcript_id "ENSE00001196736"
chr5	bjp	exon	177038500	177038611	2	-	.	gene_id "ENSG00000175416"; transcript_id "ENSE00003629607"
chr5	bjp	exon	177038842	177038959	2	-	.	gene_id "ENSG00000175416"; transcript_id "ENSG00000175416.1_M2"
chr5	bjp	exon	177042649	177042773	2	+	.	gene_id "ENSG00000175414"; transcript_id "ENSE00002086463"
chr5	bjp	exon	177046493	177046725	2	-	.	gene_id "ENSG00000175416"; transcript_id "ENSE00002059683"
chr5	bjp	exon	177047064	177047615	2	-	.	gene_id "ENSG00000175416"; transcript_id "ENSG00000175416.1_M3"
chr5	bjp	exon	177051174	177051220	2	-	.	gene_id "ENSG00000175416"; transcript_id "ENSE00001262536"
chr5	bjp	exon	177057106	177057497	2	-	.	gene_id "ENSG00000175416"; transcript_id "ENSG00000175416.2_M4"
chr5	bjp	exon	177081600	177081748	2	+	.	gene_id "ENSG00000280139"; transcript_id "ENSE00003760152"
chr5	bjp	exon	177090159	177090701	2	+	.	gene_id "ENSG00000113194"; transcript_id "ENSE00002051934"
chr5	bjp	exon	177090889	177091004	2	+	.	gene_id "ENSG00000113194"; transcript_id "ENSG00000113194.1_M2"
chr5	bjp	exon	177095603	177095692	2	+	.	gene_id "ENSG00000113194"; transcript_id "ENSG00000113194.2_M2"
chr5	bjp	exon	177095782	177096167	2	+	.	gene_id "ENSG00000113194"; transcript_id "ENSG00000113194.3_M2"
chr5	bjp	exon	177134603	177134741	2	+	.	gene_id "ENSG00000113194"; transcript_id "ENSG00000113194.5_M2"
chr5	bjp	exon	177136408	177136684	2	+	.	gene_id "ENSG00000113194"; transcript_id "ENSG00000113194.1_M4"
chr5	bjp	exon	177138901	177139401	2	+	.	gene_id "ENSG00000113194"; transcript_id "ENSG00000113194.6_M2"
chr5	bjp	exon	177141324	177141495	2	+	.	gene_id "ENSG00000113194"; transcript_id "ENSG00000113194.7_M2"
chr5	bjp	exon	177142408	177142551	2	+	.	gene_id "ENSG00000113194"; transcript_id "ENSE00000829015"
chr5	bjp	exon	177149211	177152518	2	+	.	gene_id "ENSG00000113194"; transcript_id "ENSE00001257606"
chr5	bjp	exon	177182754	177185438	2	-	.	gene_id "ENSG00000146083"; transcript_id "ENSG00000146083.1_M5"
chr5	bjp	exon	177185539	177186259	2	-	.	gene_id "ENSG00000146083"; transcript_id "ENSG00000146083.1_M6"
chr5	bjp	exon	177186706	177186879	2	-	.	gene_id "ENSG00000146083"; transcript_id "ENSG00000146083.1_M2"
chr5	bjp	exon	177187321	177187488	2	-	.	gene_id "ENSG00000146083"; transcript_id "ENSE00003472078"
chr5	bjp	exon	177187740	177188371	2	-	.	gene_id "ENSG00000146083"; transcript_id "ENSG00000146083.2_M6"
chr5	bjp	exon	177191834	177192169	2	-	.	gene_id "ENSG00000146083"; transcript_id "ENSE00002038234"
chr5	bjp	exon	177192780	177193259	2	-	.	gene_id "ENSG00000146083"; transcript_id "ENSG00000146083.2_M2"
chr5	bjp	exon	177193569	177193874	2	-	.	gene_id "ENSG00000146083"; transcript_id "ENSG00000146083.3_M2"
chr5	bjp	exon	177198326	177198584	2	+	.	gene_id "ENSG00000074276"; transcript_id "ENSE00002069273"
chr5	bjp	exon	177199376	177199552	2	+	.	gene_id "ENSG00000074276"; transcript_id "ENSE00002022715"
chr5	bjp	exon	177203267	177203565	2	-	.	gene_id "ENSG00000243959"; transcript_id "ENSE00001850629"
chr5	bjp	exon	177205232	177205255	2	+	.	gene_id "ENSG00000074276"; transcript_id "ENSE00001431143"
chr5	bjp	exon	177220562	177220660	2	+	.	gene_id "ENSG00000074276"; transcript_id "ENSG00000074276.1_M2"
chr5	bjp	exon	177220928	177220999	2	+	.	gene_id "ENSG00000074276"; transcript_id "ENSE00000973824"
chr5	bjp	exon	177222202	177222370	2	+	.	gene_id "ENSG00000074276"; transcript_id "ENSE00002036322"
chr5	bjp	exon	177223938	177224077	2	+	.	gene_id "ENSG00000074276"; transcript_id "ENSG00000074276.2_M2"
chr5	bjp	exon	177224220	177224270	2	+	.	gene_id "ENSG00000074276"; transcript_id "ENSE00000973826"
chr5	bjp	exon	177226477	177226566	2	+	.	gene_id "ENSG00000074276"; transcript_id "ENSE00000973827"
chr5	bjp	exon	177229347	177229436	2	+	.	gene_id "ENSG00000074276"; transcript_id "ENSE00000973828"
chr5	bjp	exon	177230344	177230469	2	+	.	gene_id "ENSG00000074276"; transcript_id "ENSE00001055415"
chr5	bjp	exon	177230540	177230686	2	+	.	gene_id "ENSG00000074276"; transcript_id "ENSE00001055414"
chr5	bjp	exon	177230765	177230840	2	+	.	gene_id "ENSG00000074276"; transcript_id "ENSE00001055427"
chr5	bjp	exon	177230980	177231095	2	+	.	gene_id "ENSG00000074276"; transcript_id "ENSE00001055406"
chr5	bjp	exon	177231208	177231441	2	+	.	gene_id "ENSG00000074276"; transcript_id "ENSE00001507334"
chr5	bjp	exon	177232648	177232803	2	+	.	gene_id "ENSG00000074276"; transcript_id "ENSE00001055420"
chr5	bjp	exon	177232886	177233047	2	+	.	gene_id "ENSG00000074276"; transcript_id "ENSE00001159418"
chr5	bjp	exon	177233287	177233348	2	+	.	gene_id "ENSG00000074276"; transcript_id "ENSE00001196573"
chr5	bjp	exon	177233618	177233861	2	+	.	gene_id "ENSG00000074276"; transcript_id "ENSE00001159367"
chr5	bjp	exon	177236591	177236830	2	+	.	gene_id "ENSG00000074276"; transcript_id "ENSE00001055423"
chr5	bjp	exon	177239439	177239508	2	+	.	gene_id "ENSG00000074276"; transcript_id "ENSE00000973840"
chr5	bjp	exon	177239659	177240264	2	+	.	gene_id "ENSG00000074276"; transcript_id "ENSE00000973841"
chr5	bjp	exon	177241224	177241295	2	+	.	gene_id "ENSG00000074276"; transcript_id "ENSE00000973842"
chr5	bjp	exon	177241926	177242117	2	+	.	gene_id "ENSG00000074276"; transcript_id "ENSG00000074276.1_M3"
chr5	bjp	exon	177244218	177244369	2	+	.	gene_id "ENSG00000074276"; transcript_id "ENSE00003547257"
chr5	bjp	exon	177244517	177244803	2	+	.	gene_id "ENSG00000074276"; transcript_id "ENSG00000074276.2_M3"
chr5	bjp	exon	177245265	177245333	2	+	.	gene_id "ENSG00000074276"; transcript_id "ENSE00003470241"
chr5	bjp	exon	177245440	177245517	2	+	.	gene_id "ENSG00000074276"; transcript_id "ENSE00003511621"
chr5	bjp	exon	177245612	177245672	2	+	.	gene_id "ENSG00000074276"; transcript_id "ENSE00003462649"
chr5	bjp	exon	177245750	177245874	2	+	.	gene_id "ENSG00000074276"; transcript_id "ENSG00000074276.3_M3"
chr5	bjp	exon	177246397	177246510	2	+	.	gene_id "ENSG00000074276"; transcript_id "ENSE00003508121"
chr5	bjp	exon	177246591	177246880	2	+	.	gene_id "ENSG00000074276"; transcript_id "ENSG00000074276.3_M2"
chr5	bjp	exon	177248061	177248118	2	+	.	gene_id "ENSG00000074276"; transcript_id "ENSE00001507333"
chr5	bjp	exon	177250865	177251134	2	+	.	gene_id "ENSG00000074276"; transcript_id "ENSG00000074276.4_M3"
chr5	bjp	exon	177251311	177255210	2	-	.	gene_id "ENSG00000169258"; transcript_id "ENSE00001159289_F1"
chr5	bjp	exon	177265411	177265539	2	-	.	gene_id "ENSG00000169258"; transcript_id "ENSE00001221130"
chr5	bjp	exon	177275508	177276267	2	-	.	gene_id "ENSG00000074317"; transcript_id "ENSG00000074317.1_M5"
chr5	bjp	exon	177276638	177276727	2	-	.	gene_id "ENSG00000074317"; transcript_id "ENSE00003602811"
chr5	bjp	exon	177281816	177282180	2	-	.	gene_id "ENSG00000074317"; transcript_id "ENSG00000074317.1_M3"
chr5	bjp	exon	177284866	177284927	2	-	.	gene_id "ENSG00000266329"; transcript_id "ENSE00002707936"
chr5	bjp	exon	177284961	177285475	2	-	.	gene_id "ENSG00000074317"; transcript_id "ENSG00000074317.2_M5"
chr5	bjp	exon	177285707	177285977	2	-	.	gene_id "ENSG00000074317"; transcript_id "ENSG00000074317.2_M3"
chr5	bjp	exon	177286103	177286485	2	+	.	gene_id "ENSG00000175766"; transcript_id "ENSG00000175766.1_M3"
chr5	bjp	exon	177297076	177297182	2	+	.	gene_id "ENSG00000175766"; transcript_id "ENSE00002076513"
chr5	bjp	exon	177297447	177297581	2	+	.	gene_id "ENSG00000175766"; transcript_id "ENSG00000175766.1_M2"
chr5	bjp	exon	177298114	177298206	2	+	.	gene_id "ENSG00000175766"; transcript_id "ENSG00000175766.2_M2"
chr5	bjp	exon	177298329	177298376	2	+	.	gene_id "ENSG00000175766"; transcript_id "ENSE00002030005"
chr5	bjp	exon	177298483	177298667	2	+	.	gene_id "ENSG00000175766"; transcript_id "ENSG00000175766.3_M2"
chr5	bjp	exon	177299040	177299840	2	+	.	gene_id "ENSG00000175766"; transcript_id "ENSG00000175766.1_M4"
chr5	bjp	exon	177299975	177300006	2	+	.	gene_id "ENSG00000175766"; transcript_id "ENSE00002041035"
chr5	bjp	exon	177300526	177302038	2	+	.	gene_id "ENSG00000175766"; transcript_id "ENSG00000175766.1_M9"
chr5	bjp	exon	177307082	177307132	2	+	.	gene_id "ENSG00000048140"; transcript_id "ENSE00003484016"
chr5	bjp	exon	177307220	177307366	2	+	.	gene_id "ENSG00000048140"; transcript_id "ENSE00003518006"
chr5	bjp	exon	177308209	177310493	2	+	.	gene_id "ENSG00000048140"; transcript_id "ENSG00000048140.1_M5"
chr5	bjp	exon	177311540	177311596	2	+	.	gene_id "ENSG00000048140"; transcript_id "ENSG00000048140.1_M2"
chr5	bjp	exon	177312158	177314504	2	+	.	gene_id "ENSG00000048140"; transcript_id "ENSG00000048140.1_M10"
chr5	bjp	exon	177362850	177363209	2	-	.	gene_id "ENSG00000248484"; transcript_id "ENSE00002035905"
chr5	bjp	exon	177381624	177381842	2	-	.	gene_id "ENSG00000248484"; transcript_id "ENSE00002042324"
chr5	bjp	exon	177382523	177382656	2	-	.	gene_id "ENSG00000251446"; transcript_id "ENSE00002026271"
chr5	bjp	exon	177384037	177384319	2	-	.	gene_id "ENSG00000251446"; transcript_id "ENSE00002077990"
chr5	bjp	exon	177384583	177384655	2	-	.	gene_id "ENSG00000251446"; transcript_id "ENSE00002042611"
chr5	bjp	exon	177394979	177395041	2	-	.	gene_id "ENSG00000251446"; transcript_id "ENSE00002048814"
chr5	bjp	exon	177398790	177399027	2	+	.	gene_id "ENSG00000248859"; transcript_id "ENSE00002022752"
chr5	bjp	exon	177399135	177399456	2	+	.	gene_id "ENSG00000248859"; transcript_id "ENSE00002084225"
chr5	bjp	exon	177465149	177465492	2	+	.	gene_id "ENSG00000113763"; transcript_id "ENSE00001400922"
chr5	bjp	exon	177516666	177516887	2	+	.	gene_id "ENSG00000113763"; transcript_id "ENSG00000113763.1_M2"
chr5	bjp	exon	177518935	177519100	2	+	.	gene_id "ENSG00000113763"; transcript_id "ENSE00002065460"
chr5	bjp	exon	177519631	177519840	2	+	.	gene_id "ENSG00000113763"; transcript_id "ENSE00002078124"
chr5	bjp	exon	177522249	177522392	2	+	.	gene_id "ENSG00000113763"; transcript_id "ENSE00003601306"
chr5	bjp	exon	177522681	177522784	2	+	.	gene_id "ENSG00000113763"; transcript_id "ENSE00003545204"
chr5	bjp	exon	177522904	177523084	2	+	.	gene_id "ENSG00000113763"; transcript_id "ENSE00003536342"
chr5	bjp	exon	177523734	177523901	2	+	.	gene_id "ENSG00000113763"; transcript_id "ENSE00002023069"
chr5	bjp	exon	177524490	177524654	2	+	.	gene_id "ENSG00000113763"; transcript_id "ENSE00003556186"
chr5	bjp	exon	177525943	177526131	2	+	.	gene_id "ENSG00000113763"; transcript_id "ENSG00000113763.2_M2"
chr5	bjp	exon	177526239	177526541	2	+	.	gene_id "ENSG00000113763"; transcript_id "ENSG00000113763.3_M2"
chr5	bjp	exon	177529168	177529255	2	+	.	gene_id "ENSG00000113763"; transcript_id "ENSE00001159001"
chr5	bjp	exon	177529511	177529679	2	+	.	gene_id "ENSG00000113763"; transcript_id "ENSE00001158992"
chr5	bjp	exon	177529870	177530103	2	+	.	gene_id "ENSG00000113763"; transcript_id "ENSE00001158987"
chr5	bjp	exon	177530219	177530368	2	+	.	gene_id "ENSG00000113763"; transcript_id "ENSE00001158980"
chr5	bjp	exon	177530450	177530614	2	+	.	gene_id "ENSG00000113763"; transcript_id "ENSE00001158973"
chr5	bjp	exon	177531285	177531463	2	+	.	gene_id "ENSG00000113763"; transcript_id "ENSE00001158964"
chr5	bjp	exon	177531695	177532844	2	+	.	gene_id "ENSG00000113763"; transcript_id "ENSE00002057522_F1"
chr5	bjp	exon	177532872	177533193	2	-	.	gene_id "ENSG00000160883"; transcript_id "ENSG00000160883.1_M2"
chr5	bjp	exon	177533279	177533511	2	-	.	gene_id "ENSG00000160883"; transcript_id "ENSE00003557925"
chr5	bjp	exon	177533668	177533847	2	-	.	gene_id "ENSG00000160883"; transcript_id "ENSG00000160883.2_M2"
chr5	bjp	exon	177533924	177534134	2	-	.	gene_id "ENSG00000160883"; transcript_id "ENSG00000160883.3_M2"
chr5	bjp	exon	177535750	177535849	2	-	.	gene_id "ENSG00000160883"; transcript_id "ENSE00003548109"
chr5	bjp	exon	177536019	177536114	2	-	.	gene_id "ENSG00000160883"; transcript_id "ENSE00003470613"
chr5	bjp	exon	177538992	177539111	2	-	.	gene_id "ENSG00000160883"; transcript_id "ENSG00000160883.4_M2"
chr5	bjp	exon	177539191	177539327	2	-	.	gene_id "ENSG00000160883"; transcript_id "ENSE00003525527"
chr5	bjp	exon	177539441	177539736	2	-	.	gene_id "ENSG00000160883"; transcript_id "ENSE00003541734"
chr5	bjp	exon	177540326	177540641	2	-	.	gene_id "ENSG00000160883"; transcript_id "ENSG00000160883.5_M2"
chr5	bjp	exon	177540703	177540858	2	-	.	gene_id "ENSG00000160883"; transcript_id "ENSE00001158898"
chr5	bjp	exon	177541374	177541557	2	-	.	gene_id "ENSG00000160883"; transcript_id "ENSE00001158903"
chr5	bjp	exon	177541638	177541737	2	-	.	gene_id "ENSG00000160883"; transcript_id "ENSG00000160883.6_M2"
chr5	bjp	exon	177542628	177542723	2	-	.	gene_id "ENSG00000160883"; transcript_id "ENSE00003550601"
chr5	bjp	exon	177542815	177542934	2	-	.	gene_id "ENSG00000160883"; transcript_id "ENSE00003525907"
chr5	bjp	exon	177543030	177543272	2	-	.	gene_id "ENSG00000160883"; transcript_id "ENSG00000160883.7_M2"
chr5	bjp	exon	177543381	177543543	2	-	.	gene_id "ENSG00000160883"; transcript_id "ENSG00000160883.1_M3"
chr5	bjp	exon	177548057	177548178	2	-	.	gene_id "ENSG00000160883"; transcript_id "ENSE00001330253"
chr5	bjp	exon	177551263	177551328	2	-	.	gene_id "ENSG00000160883"; transcript_id "ENSE00001516223"
chr5	bjp	exon	177557001	177557488	2	-	.	gene_id "ENSG00000087206"; transcript_id "ENSG00000087206.1_M5"
chr5	bjp	exon	177557653	177558172	2	-	.	gene_id "ENSG00000087206"; transcript_id "ENSG00000087206.1_M3"
chr5	bjp	exon	177559108	177559301	2	-	.	gene_id "ENSG00000087206"; transcript_id "ENSG00000087206.1_M2"
chr5	bjp	exon	177560517	177560688	2	-	.	gene_id "ENSG00000087206"; transcript_id "ENSG00000087206.2_M2"
chr5	bjp	exon	177563251	177563335	2	-	.	gene_id "ENSG00000087206"; transcript_id "ENSE00003489636"
chr5	bjp	exon	177571034	177571115	2	-	.	gene_id "ENSG00000087206"; transcript_id "ENSE00002087624"
chr5	bjp	exon	177595927	177596080	2	-	.	gene_id "ENSG00000087206"; transcript_id "ENSE00003554904"
chr5	bjp	exon	177608584	177608660	2	-	.	gene_id "ENSG00000087206"; transcript_id "ENSE00003508099"
chr5	bjp	exon	177610720	177610781	2	-	.	gene_id "ENSG00000087206"; transcript_id "ENSE00003532032"
chr5	bjp	exon	177618287	177619023	2	-	.	gene_id "ENSG00000087206"; transcript_id "ENSG00000087206.1_M4"
chr5	bjp	exon	177619329	177619438	2	-	.	gene_id "ENSG00000087206"; transcript_id "ENSG00000087206.3_M2"
chr5	bjp	exon	177619673	177620599	2	-	.	gene_id "ENSG00000087206"; transcript_id "ENSG00000087206.2_M5"
chr5	bjp	exon	177626684	177626768	2	-	.	gene_id "ENSG00000087206"; transcript_id "ENSG00000087206.4_M2"
chr5	bjp	exon	177631406	177631561	2	-	.	gene_id "ENSG00000087206"; transcript_id "ENSE00002037851"
chr5	bjp	exon	177662394	177662507	2	-	.	gene_id "ENSG00000087206"; transcript_id "ENSE00002023719"
chr5	bjp	exon	177666664	177666788	2	-	.	gene_id "ENSG00000087206"; transcript_id "ENSG00000087206.6_M2"
chr5	bjp	exon	177666919	177666961	2	-	.	gene_id "ENSG00000087206"; transcript_id "ENSG00000087206.7_M2"
chr5	bjp	exon	177667030	177667131	2	-	.	gene_id "ENSG00000087206"; transcript_id "ENSG00000087206.2_M3"
chr5	bjp	exon	177685261	177685478	2	+	.	gene_id "ENSG00000113761"; transcript_id "ENSG00000113761.1_M6"
chr5	bjp	exon	177685725	177685798	2	+	.	gene_id "ENSG00000113761"; transcript_id "ENSE00001473136"
chr5	bjp	exon	177704614	177704717	2	+	.	gene_id "ENSG00000113761"; transcript_id "ENSE00003497473"
chr5	bjp	exon	177705266	177705737	2	+	.	gene_id "ENSG00000113761"; transcript_id "ENSG00000113761.1_M2"
chr5	bjp	exon	177707819	177708025	2	+	.	gene_id "ENSG00000113761"; transcript_id "ENSG00000113761.1_M3"
chr5	bjp	exon	177714335	177714568	2	+	.	gene_id "ENSG00000113761"; transcript_id "ENSG00000113761.2_M3"
chr5	bjp	exon	177715349	177715523	2	+	.	gene_id "ENSG00000251666"; transcript_id "ENSE00002037577"
chr5	bjp	exon	177716032	177716596	2	+	.	gene_id "ENSG00000251666"; transcript_id "ENSE00002065534"
chr5	bjp	exon	177725703	177725796	2	+	.	gene_id "ENSG00000113761"; transcript_id "ENSE00003570215"
chr5	bjp	exon	177728156	177729617	2	+	.	gene_id "ENSG00000113761"; transcript_id "ENSG00000113761.1_M7"
chr5	bjp	exon	177743034	177744846	2	+	.	gene_id "ENSG00000113761"; transcript_id "ENSG00000113761.2_M2"
chr5	bjp	exon	177750516	177750707	2	+	.	gene_id "ENSG00000160867"; transcript_id "ENSG00000160867.1_M7"
chr5	bjp	exon	177751049	177751265	2	+	.	gene_id "ENSG00000160867"; transcript_id "ENSE00002069886"
chr5	bjp	exon	177751857	177752132	2	+	.	gene_id "ENSG00000160867"; transcript_id "ENSE00002064680"
chr5	bjp	exon	177753176	177753316	2	+	.	gene_id "ENSG00000160867"; transcript_id "ENSG00000160867.1_M6"
chr5	bjp	exon	177753481	177753563	2	+	.	gene_id "ENSG00000160867"; transcript_id "ENSE00001802631"
chr5	bjp	exon	177753992	177754307	2	+	.	gene_id "ENSG00000160867"; transcript_id "ENSG00000160867.1_M5"
chr5	bjp	exon	177754402	177754761	2	+	.	gene_id "ENSG00000160867"; transcript_id "ENSG00000160867.1_M3"
chr5	bjp	exon	177755342	177755465	2	+	.	gene_id "ENSG00000160867"; transcript_id "ENSG00000160867.1_M2"
chr5	bjp	exon	177755978	177756168	2	+	.	gene_id "ENSG00000160867"; transcript_id "ENSE00003551065"
chr5	bjp	exon	177756296	177756718	2	+	.	gene_id "ENSG00000160867"; transcript_id "ENSG00000160867.2_M2"
chr5	bjp	exon	177756788	177757201	2	+	.	gene_id "ENSG00000160867"; transcript_id "ENSG00000160867.1_M8"
chr5	bjp	exon	177757304	177757425	2	+	.	gene_id "ENSG00000160867"; transcript_id "ENSE00001158479"
chr5	bjp	exon	177758476	177759091	2	+	.	gene_id "ENSG00000160867"; transcript_id "ENSG00000160867.3_M2"
chr5	bjp	exon	177759187	177759377	2	+	.	gene_id "ENSG00000160867"; transcript_id "ENSG00000160867.4_M2"
chr5	bjp	exon	177759711	177759833	2	+	.	gene_id "ENSG00000160867"; transcript_id "ENSE00003790785"
chr5	bjp	exon	177759941	177760011	2	+	.	gene_id "ENSG00000160867"; transcript_id "ENSE00001767417"
chr5	bjp	exon	177760258	177760395	2	+	.	gene_id "ENSG00000160867"; transcript_id "ENSE00001158432"
chr5	bjp	exon	177761475	177761681	2	+	.	gene_id "ENSG00000160867"; transcript_id "ENSG00000160867.5_M2"
chr5	bjp	exon	177761811	177762428	2	+	.	gene_id "ENSG00000160867"; transcript_id "ENSG00000160867.2_M5"
chr5	bjp	exon	177796509	177796639	2	+	.	gene_id "ENSG00000165671"; transcript_id "ENSG00000165671.1_M2"
chr5	bjp	exon	177797085	177797119	2	+	.	gene_id "ENSG00000165671"; transcript_id "ENSE00002048748"
chr5	bjp	exon	177797283	177797437	2	+	.	gene_id "ENSG00000165671"; transcript_id "ENSG00000165671.2_M2"
chr5	bjp	exon	177797658	177797730	2	+	.	gene_id "ENSG00000165671"; transcript_id "ENSG00000165671.3_M2"
chr5	bjp	exon	177798584	177799842	2	+	.	gene_id "ENSG00000165671"; transcript_id "ENSG00000165671.1_M6"
chr5	bjp	exon	177800383	177800911	2	+	.	gene_id "ENSG00000165671"; transcript_id "ENSE00002049535"
chr5	bjp	exon	177863742	177863877	2	+	.	gene_id "ENSG00000165671"; transcript_id "ENSE00001547915"
chr5	bjp	exon	177875991	177876163	2	+	.	gene_id "ENSG00000165671"; transcript_id "ENSG00000165671.4_M2"
chr5	bjp	exon	177881473	177884035	2	+	.	gene_id "ENSG00000165671"; transcript_id "ENSG00000165671.1_M4"
chr5	bjp	exon	177907586	177907710	2	+	.	gene_id "ENSG00000165671"; transcript_id "ENSE00003525720"
chr5	bjp	exon	177910019	177910289	2	+	.	gene_id "ENSG00000165671"; transcript_id "ENSE00001550425"
chr5	bjp	exon	177911538	177911647	2	+	.	gene_id "ENSG00000165671"; transcript_id "ENSE00003597078"
chr5	bjp	exon	177915993	177916068	2	+	.	gene_id "ENSG00000165671"; transcript_id "ENSE00001560216"
chr5	bjp	exon	177918446	177918564	2	+	.	gene_id "ENSG00000165671"; transcript_id "ENSE00001551950"
chr5	bjp	exon	177919952	177920095	2	+	.	gene_id "ENSG00000165671"; transcript_id "ENSE00001554765"
chr5	bjp	exon	177923482	177923605	2	+	.	gene_id "ENSG00000165671"; transcript_id "ENSE00001558388"
chr5	bjp	exon	177928602	177928802	2	+	.	gene_id "ENSG00000165671"; transcript_id "ENSE00001563633"
chr5	bjp	exon	177931618	177931797	2	+	.	gene_id "ENSG00000165671"; transcript_id "ENSE00001560511"
chr5	bjp	exon	177938735	177938849	2	+	.	gene_id "ENSG00000165671"; transcript_id "ENSE00002038980_F1"
chr5	bjp	exon	177940835	177940991	2	+	.	gene_id "ENSG00000165671"; transcript_id "ENSE00003557467"
chr5	bjp	exon	177942879	177943084	2	+	.	gene_id "ENSG00000165671"; transcript_id "ENSG00000165671.2_M4"
chr5	bjp	exon	177946944	177947056	2	+	.	gene_id "ENSG00000165671"; transcript_id "ENSG00000165671.5_M2"
chr5	bjp	exon	177953883	177954152	2	+	.	gene_id "ENSG00000165671"; transcript_id "ENSG00000165671.6_M2"
chr5	bjp	exon	177955787	177955903	2	+	.	gene_id "ENSG00000165671"; transcript_id "ENSE00001562058"
chr5	bjp	exon	177957108	177957249	2	+	.	gene_id "ENSG00000165671"; transcript_id "ENSE00001555154"
chr5	bjp	exon	177961834	177962233	2	+	.	gene_id "ENSG00000165671"; transcript_id "ENSG00000165671.7_M2"
chr5	bjp	exon	177965256	177965460	2	+	.	gene_id "ENSG00000165671"; transcript_id "ENSG00000165671.8_M2"
chr5	bjp	exon	177967132	177973504	2	+	.	gene_id "ENSG00000165671"; transcript_id "ENSG00000165671.3_M4"
chr5	bjp	exon	177974489	177974751	2	-	.	gene_id "ENSG00000169228"; transcript_id "ENSG00000169228.1_M3"
chr5	bjp	exon	177975217	177975788	2	-	.	gene_id "ENSG00000169228"; transcript_id "ENSG00000169228.2_M3"
chr5	bjp	exon	177976109	177976119	2	-	.	gene_id "ENSG00000169228"; transcript_id "ENSE00002464806"
chr5	bjp	exon	177976298	177977033	2	-	.	gene_id "ENSG00000169228"; transcript_id "ENSG00000169228.1_M10"
chr5	bjp	exon	177977581	177977718	2	+	.	gene_id "ENSG00000169230"; transcript_id "ENSE00002085765"
chr5	bjp	exon	177977864	177978138	2	+	.	gene_id "ENSG00000169230"; transcript_id "ENSG00000169230.1_M3"
chr5	bjp	exon	177978787	177978898	2	-	.	gene_id "ENSG00000213347"; transcript_id "ENSE00001693938_F1"
chr5	bjp	exon	177979461	177979646	2	-	.	gene_id "ENSG00000213347"; transcript_id "ENSE00001693938_F2"
chr5	bjp	exon	177980244	177981350	2	-	.	gene_id "ENSG00000213347"; transcript_id "ENSG00000213347.1_M9"
chr5	bjp	exon	177983711	177984803	2	-	.	gene_id "ENSG00000213347"; transcript_id "ENSG00000213347.1_M5"
chr5	bjp	exon	177985050	177985598	2	-	.	gene_id "ENSG00000213347"; transcript_id "ENSG00000213347.1_M8"
chr5	bjp	exon	177986020	177986046	2	-	.	gene_id "ENSG00000213347"; transcript_id "ENSE00002082701"
chr5	bjp	exon	178004590	178005298	2	-	.	gene_id "ENSG00000169223"; transcript_id "ENSG00000169223.1_M4"
chr5	bjp	exon	178007308	178007576	2	-	.	gene_id "ENSG00000169223"; transcript_id "ENSG00000169223.2_M4"
chr5	bjp	exon	178010233	178010394	2	-	.	gene_id "ENSG00000169223"; transcript_id "ENSG00000169223.1_M2"
chr5	bjp	exon	178010576	178010655	2	-	.	gene_id "ENSG00000169223"; transcript_id "ENSG00000169223.2_M2"
chr5	bjp	exon	178011356	178011473	2	-	.	gene_id "ENSG00000169223"; transcript_id "ENSG00000169223.3_M2"
chr5	bjp	exon	178018913	178019266	2	+	.	gene_id "ENSG00000239393"; transcript_id "ENSE00001817716"
chr5	bjp	exon	178024011	178024690	2	-	.	gene_id "ENSG00000169223"; transcript_id "ENSG00000169223.1_M7"
chr5	bjp	exon	178030739	178030971	2	+	.	gene_id "ENSG00000169220"; transcript_id "ENSE00002055476"
chr5	bjp	exon	178038881	178038902	2	+	.	gene_id "ENSG00000169220"; transcript_id "ENSE00001578181"
chr5	bjp	exon	178039095	178039273	2	+	.	gene_id "ENSG00000169220"; transcript_id "ENSE00001580683"
chr5	bjp	exon	178039346	178039718	2	+	.	gene_id "ENSG00000169220"; transcript_id "ENSG00000169220.1_M2"
chr5	bjp	exon	178039810	178039953	2	+	.	gene_id "ENSG00000169220"; transcript_id "ENSG00000169220.2_M2"
chr5	bjp	exon	178040222	178041186	2	+	.	gene_id "ENSG00000169220"; transcript_id "ENSG00000169220.1_M7"
chr5	bjp	exon	178041637	178041995	2	+	.	gene_id "ENSG00000169220"; transcript_id "ENSG00000169220.1_M4"
chr5	bjp	exon	178043473	178043584	2	+	.	gene_id "ENSG00000169220"; transcript_id "ENSG00000169220.1_M3"
chr5	bjp	exon	178043741	178043959	2	+	.	gene_id "ENSG00000169220"; transcript_id "ENSG00000169220.3_M2"
chr5	bjp	exon	178044245	178044484	2	+	.	gene_id "ENSG00000169220"; transcript_id "ENSG00000169220.3_M4"
chr5	bjp	exon	178044769	178045496	2	+	.	gene_id "ENSG00000169220"; transcript_id "ENSG00000169220.1_M6"
chr5	bjp	exon	178052178	178052334	2	+	.	gene_id "ENSG00000131183"; transcript_id "ENSE00002051723"
chr5	bjp	exon	178057290	178057343	2	+	.	gene_id "ENSG00000131183"; transcript_id "ENSG00000131183.1_M3"
chr5	bjp	exon	178058550	178058705	2	+	.	gene_id "ENSG00000131183"; transcript_id "ENSE00003626062"
chr5	bjp	exon	178058842	178058991	2	+	.	gene_id "ENSG00000131183"; transcript_id "ENSE00003531885"
chr5	bjp	exon	178059076	178059204	2	+	.	gene_id "ENSG00000131183"; transcript_id "ENSG00000131183.1_M2"
chr5	bjp	exon	178059278	178059421	2	+	.	gene_id "ENSG00000131183"; transcript_id "ENSE00003461213"
chr5	bjp	exon	178060895	178061505	2	+	.	gene_id "ENSG00000131183"; transcript_id "ENSG00000131183.1_M4"
chr5	bjp	exon	178062752	178063627	2	+	.	gene_id "ENSG00000131183"; transcript_id "ENSG00000131183.2_M2"
chr5	bjp	exon	178066805	178066874	2	+	.	gene_id "ENSG00000131183"; transcript_id "ENSE00003460801"
chr5	bjp	exon	178067139	178067306	2	+	.	gene_id "ENSG00000131183"; transcript_id "ENSE00003611521"
chr5	bjp	exon	178070583	178070699	2	+	.	gene_id "ENSG00000131183"; transcript_id "ENSE00003526269"
chr5	bjp	exon	178070800	178072706	2	+	.	gene_id "ENSG00000131183"; transcript_id "ENSG00000131183.2_M4"
chr5	bjp	exon	178073965	178074494	2	-	.	gene_id "ENSG00000196570"; transcript_id "ENSE00001410937"
chr5	bjp	exon	178075999	178076318	2	-	.	gene_id "ENSG00000131187"; transcript_id "ENSG00000131187.1_M4"
chr5	bjp	exon	178076409	178076722	2	-	.	gene_id "ENSG00000131187"; transcript_id "ENSG00000131187.1_M2"
chr5	bjp	exon	178077063	178077112	2	+	.	gene_id "ENSG00000198055"; transcript_id "ENSE00002056429_F1"
chr5	bjp	exon	178077386	178078265	2	-	.	gene_id "ENSG00000131187"; transcript_id "ENSG00000131187.1_M8"
chr5	bjp	exon	178078333	178078358	2	+	.	gene_id "ENSG00000198055"; transcript_id "ENSE00002050183_F1"
chr5	bjp	exon	178078418	178078524	2	-	.	gene_id "ENSG00000131187"; transcript_id "ENSE00000898148_F1"
chr5	bjp	exon	178078670	178078842	2	-	.	gene_id "ENSG00000131187"; transcript_id "ENSG00000131187.2_M2"
chr5	bjp	exon	178078915	178079046	2	-	.	gene_id "ENSG00000131187"; transcript_id "ENSE00000898146"
chr5	bjp	exon	178079184	178079294	2	-	.	gene_id "ENSG00000131187"; transcript_id "ENSE00000898145"
chr5	bjp	exon	178079596	178079666	2	-	.	gene_id "ENSG00000131187"; transcript_id "ENSE00000898144"
chr5	bjp	exon	178079823	178079922	2	-	.	gene_id "ENSG00000131187"; transcript_id "ENSE00000898143"
chr5	bjp	exon	178107774	178107896	2	+	.	gene_id "ENSG00000198055"; transcript_id "ENSE00002045656"
chr5	bjp	exon	178107955	178108174	2	+	.	gene_id "ENSG00000198055"; transcript_id "ENSG00000198055.1_M5"
chr5	bjp	exon	178111956	178112247	2	+	.	gene_id "ENSG00000198055"; transcript_id "ENSG00000198055.1_M2"
chr5	bjp	exon	178112991	178113387	2	+	.	gene_id "ENSG00000198055"; transcript_id "ENSG00000198055.2_M2"
chr5	bjp	exon	178116182	178116219	2	+	.	gene_id "ENSG00000198055"; transcript_id "ENSE00003460469"
chr5	bjp	exon	178117691	178117983	2	+	.	gene_id "ENSG00000198055"; transcript_id "ENSG00000198055.6_M2"
chr5	bjp	exon	178119805	178120172	2	-	.	gene_id "ENSG00000246334"; transcript_id "ENSE00001988610"
chr5	bjp	exon	178121218	178121335	2	-	.	gene_id "ENSG00000246334"; transcript_id "ENSE00001968397"
chr5	bjp	exon	178122003	178122140	2	+	.	gene_id "ENSG00000198055"; transcript_id "ENSE00003588142"
chr5	bjp	exon	178122548	178122656	2	+	.	gene_id "ENSG00000198055"; transcript_id "ENSE00001515894"
chr5	bjp	exon	178123038	178124106	2	+	.	gene_id "ENSG00000198055"; transcript_id "ENSG00000198055.1_M4"
chr5	bjp	exon	178124208	178124266	2	-	.	gene_id "ENSG00000246334"; transcript_id "ENSE00002082076_F1"
chr5	bjp	exon	178124373	178124808	2	-	.	gene_id "ENSG00000246334"; transcript_id "ENSG00000246334.1_M2"
chr5	bjp	exon	178125705	178125903	2	-	.	gene_id "ENSG00000246334"; transcript_id "ENSG00000246334.1_M3"
chr5	bjp	exon	178127769	178127986	2	+	.	gene_id "ENSG00000131188"; transcript_id "ENSE00002066002"
chr5	bjp	exon	178128119	178128297	2	+	.	gene_id "ENSG00000131188"; transcript_id "ENSG00000131188.1_M2"
chr5	bjp	exon	178128977	178129032	2	-	.	gene_id "ENSG00000246334"; transcript_id "ENSG00000246334.2_M2"
chr5	bjp	exon	178129646	178129719	2	+	.	gene_id "ENSG00000131188"; transcript_id "ENSE00002082387"
chr5	bjp	exon	178134949	178135033	2	+	.	gene_id "ENSG00000131188"; transcript_id "ENSE00001225687"
chr5	bjp	exon	178135821	178136486	2	+	.	gene_id "ENSG00000131188"; transcript_id "ENSE00001225745"
chr5	bjp	exon	178136691	178137253	2	+	.	gene_id "ENSG00000131188"; transcript_id "ENSG00000131188.1_M3"
chr5	bjp	exon	178137576	178139663	2	-	.	gene_id "ENSG00000113758"; transcript_id "ENSG00000113758.1_M8"
chr5	bjp	exon	178140049	178140219	2	-	.	gene_id "ENSG00000113758"; transcript_id "ENSE00003472607"
chr5	bjp	exon	178140554	178140691	2	-	.	gene_id "ENSG00000113758"; transcript_id "ENSE00001515860"
chr5	bjp	exon	178141383	178141593	2	-	.	gene_id "ENSG00000113758"; transcript_id "ENSG00000113758.1_M2"
chr5	bjp	exon	178141595	178141654	2	-	.	gene_id "ENSG00000113758"; transcript_id "ENSE00003493272"
chr5	bjp	exon	178142867	178143045	2	-	.	gene_id "ENSG00000113758"; transcript_id "ENSE00001812238"
chr5	bjp	exon	178147347	178147637	2	-	.	gene_id "ENSG00000113758"; transcript_id "ENSG00000113758.1_M3"
chr5	bjp	exon	178147830	178147907	2	-	.	gene_id "ENSG00000113758"; transcript_id "ENSE00003537622"
chr5	bjp	exon	178148056	178148392	2	-	.	gene_id "ENSG00000113758"; transcript_id "ENSG00000113758.1_M6"
chr5	bjp	exon	178148627	178148739	2	-	.	gene_id "ENSG00000113758"; transcript_id "ENSG00000113758.2_M2"
chr5	bjp	exon	178149071	178149417	2	-	.	gene_id "ENSG00000113758"; transcript_id "ENSG00000113758.3_M2"
chr5	bjp	exon	178152621	178152899	2	-	.	gene_id "ENSG00000113758"; transcript_id "ENSE00001322478"
chr5	bjp	exon	178153278	178153700	2	-	.	gene_id "ENSG00000113758"; transcript_id "ENSG00000113758.4_M2"
chr5	bjp	exon	178153954	178154259	2	-	.	gene_id "ENSG00000113758"; transcript_id "ENSG00000113758.2_M6"
chr5	bjp	exon	178154847	178154929	2	-	.	gene_id "ENSG00000113758"; transcript_id "ENSE00002046117"
chr5	bjp	exon	178157153	178160173	2	-	.	gene_id "ENSG00000279821"; transcript_id "ENSE00003755302"
chr5	bjp	exon	178164159	178164495	2	-	.	gene_id "ENSG00000196923"; transcript_id "ENSG00000196923.1_M4"
chr5	bjp	exon	178164632	178164747	2	-	.	gene_id "ENSG00000196923"; transcript_id "ENSG00000196923.1_M2"
chr5	bjp	exon	178164835	178165238	2	-	.	gene_id "ENSG00000196923"; transcript_id "ENSG00000196923.2_M2"
chr5	bjp	exon	178165604	178165779	2	-	.	gene_id "ENSG00000196923"; transcript_id "ENSE00002058272"
chr5	bjp	exon	178168634	178168985	2	-	.	gene_id "ENSG00000196923"; transcript_id "ENSG00000196923.3_M2"
chr5	bjp	exon	178170127	178170361	2	-	.	gene_id "ENSG00000196923"; transcript_id "ENSE00003518562"
chr5	bjp	exon	178170505	178170827	2	-	.	gene_id "ENSG00000196923"; transcript_id "ENSG00000196923.1_M3"
chr5	bjp	exon	178170974	178171321	2	-	.	gene_id "ENSG00000196923"; transcript_id "ENSE00001403499"
chr5	bjp	exon	178171582	178171618	2	-	.	gene_id "ENSG00000196923"; transcript_id "ENSE00003611688"
chr5	bjp	exon	178171722	178172132	2	-	.	gene_id "ENSG00000196923"; transcript_id "ENSG00000196923.1_M6"
chr5	bjp	exon	178172478	178173143	2	-	.	gene_id "ENSG00000196923"; transcript_id "ENSG00000196923.2_M6"
chr5	bjp	exon	178173234	178173678	2	-	.	gene_id "ENSG00000196923"; transcript_id "ENSG00000196923.2_M3"
chr5	bjp	exon	178175701	178175844	2	+	.	gene_id "ENSG00000248996"; transcript_id "ENSE00002033831"
chr5	bjp	exon	178177123	178177583	2	-	.	gene_id "ENSG00000196923"; transcript_id "ENSG00000196923.2_M4"
chr5	bjp	exon	178178218	178178296	2	-	.	gene_id "ENSG00000196923"; transcript_id "ENSG00000196923.3_M6"
chr5	bjp	exon	178182577	178184029	2	-	.	gene_id "ENSG00000146094"; transcript_id "ENSG00000146094.1_M2"
chr5	bjp	exon	178184065	178184319	2	+	.	gene_id "ENSG00000248996"; transcript_id "ENSE00002074647_F1"
chr5	bjp	exon	178184422	178185332	2	-	.	gene_id "ENSG00000146094"; transcript_id "ENSG00000146094.2_M2"
chr5	bjp	exon	178185415	178185587	2	-	.	gene_id "ENSG00000146094"; transcript_id "ENSG00000146094.3_M2"
chr5	bjp	exon	178185683	178185782	2	-	.	gene_id "ENSG00000146094"; transcript_id "ENSG00000146094.1_M3"
chr5	bjp	exon	178188894	178190314	2	-	.	gene_id "ENSG00000146094"; transcript_id "ENSG00000146094.1_M10"
chr5	bjp	exon	178190415	178190514	2	-	.	gene_id "ENSG00000146094"; transcript_id "ENSG00000146094.1_M5"
chr5	bjp	exon	178190807	178191042	2	-	.	gene_id "ENSG00000146094"; transcript_id "ENSG00000146094.2_M3"
chr5	bjp	exon	178191200	178191238	2	-	.	gene_id "ENSG00000146094"; transcript_id "ENSE00002035304"
chr5	bjp	exon	178191578	178191930	2	-	.	gene_id "ENSG00000146094"; transcript_id "ENSG00000146094.4_M2"
chr5	bjp	exon	178192233	178192583	2	-	.	gene_id "ENSG00000183258"; transcript_id "ENSG00000183258.1_M3"
chr5	bjp	exon	178192752	178192862	2	-	.	gene_id "ENSG00000183258"; transcript_id "ENSE00003519939"
chr5	bjp	exon	178192978	178193532	2	-	.	gene_id "ENSG00000183258"; transcript_id "ENSG00000183258.1_M5"
chr5	bjp	exon	178193656	178194502	2	-	.	gene_id "ENSG00000183258"; transcript_id "ENSG00000183258.1_M9"
chr5	bjp	exon	178194829	178194944	2	-	.	gene_id "ENSG00000183258"; transcript_id "ENSE00002055341"
chr5	bjp	exon	178195357	178195725	2	-	.	gene_id "ENSG00000183258"; transcript_id "ENSG00000183258.2_M9"
chr5	bjp	exon	178195842	178196847	2	-	.	gene_id "ENSG00000183258"; transcript_id "ENSG00000183258.1_M14"
chr5	bjp	exon	178196942	178197570	2	-	.	gene_id "ENSG00000183258"; transcript_id "ENSG00000183258.1_M8"
chr5	bjp	exon	178197573	178198122	2	-	.	gene_id "ENSG00000183258"; transcript_id "ENSG00000183258.2_M5"
chr5	bjp	exon	178199728	178200121	2	-	.	gene_id "ENSG00000146067"; transcript_id "ENSG00000146067.1_M7"
chr5	bjp	exon	178201957	178202145	2	-	.	gene_id "ENSG00000146067"; transcript_id "ENSG00000146067.1_M2"
chr5	bjp	exon	178203145	178203292	2	-	.	gene_id "ENSG00000146067"; transcript_id "ENSG00000146067.1_M3"
chr5	bjp	exon	178203941	178204016	2	-	.	gene_id "ENSG00000146067"; transcript_id "ENSG00000146067.2_M2"
chr5	bjp	exon	178204169	178205471	2	-	.	gene_id "ENSG00000146067"; transcript_id "ENSG00000146067.1_M6"
chr5	bjp	exon	178211271	178211823	2	-	.	gene_id "ENSG00000146067"; transcript_id "ENSG00000146067.2_M3"
chr5	bjp	exon	178211942	178212189	2	-	.	gene_id "ENSG00000146067"; transcript_id "ENSG00000146067.3_M3"
chr5	bjp	exon	178212432	178212630	2	-	.	gene_id "ENSG00000146067"; transcript_id "ENSG00000146067.4_M3"
chr5	bjp	exon	178216300	178216741	2	-	.	gene_id "ENSG00000146067"; transcript_id "ENSG00000146067.1_M4"
chr5	bjp	exon	178217869	178218103	2	-	.	gene_id "ENSG00000146067"; transcript_id "ENSG00000146067.1_M5"
chr5	bjp	exon	178218901	178219347	2	-	.	gene_id "ENSG00000146067"; transcript_id "ENSG00000146067.2_M5"
chr5	bjp	exon	178227171	178227231	2	-	.	gene_id "ENSG00000146067"; transcript_id "ENSE00002030833"
chr5	bjp	exon	178231733	178231822	2	-	.	gene_id "ENSG00000146067"; transcript_id "ENSE00001299397"
chr5	bjp	exon	178232861	178234218	2	-	.	gene_id "ENSG00000146067"; transcript_id "ENSG00000146067.1_M8"
chr5	bjp	exon	178234501	178235048	2	+	.	gene_id "ENSG00000272459"; transcript_id "ENSE00003698697"
chr5	bjp	exon	178277583	178278103	2	+	.	gene_id "ENSG00000184840"; transcript_id "ENSG00000184840.1_M6"
chr5	bjp	exon	178278683	178279740	2	+	.	gene_id "ENSG00000184840"; transcript_id "ENSG00000184840.1_M7"
chr5	bjp	exon	178280722	178281580	2	+	.	gene_id "ENSG00000184840"; transcript_id "ENSG00000184840.1_M4"
chr5	bjp	exon	178285524	178285684	2	+	.	gene_id "ENSG00000027847"; transcript_id "ENSG00000027847.1_M5"
chr5	bjp	exon	178286852	178286929	2	+	.	gene_id "ENSG00000027847"; transcript_id "ENSE00002078347"
chr5	bjp	exon	178289501	178289976	2	+	.	gene_id "ENSG00000027847"; transcript_id "ENSG00000027847.1_M4"
chr5	bjp	exon	178290481	178290662	2	+	.	gene_id "ENSG00000027847"; transcript_id "ENSE00002019381"
chr5	bjp	exon	178291228	178294451	2	+	.	gene_id "ENSG00000027847"; transcript_id "ENSG00000027847.1_M9"
chr5	bjp	exon	178294977	178295783	2	+	.	gene_id "ENSG00000027847"; transcript_id "ENSG00000027847.2_M4"
chr5	bjp	exon	178296692	178297440	2	+	.	gene_id "ENSG00000247679"; transcript_id "ENSE00001979170"
chr5	bjp	exon	178304070	178304232	2	+	.	gene_id "ENSG00000247679"; transcript_id "ENSE00001981415"
chr5	bjp	exon	178304344	178304486	2	+	.	gene_id "ENSG00000247679"; transcript_id "ENSE00001981228_F1"
chr5	bjp	exon	178304818	178305182	2	+	.	gene_id "ENSG00000247679"; transcript_id "ENSE00001981228_F2"
chr5	bjp	exon	178322690	178323361	2	-	.	gene_id "ENSG00000246596"; transcript_id "ENSE00001974588"
chr5	bjp	exon	178385029	178385841	2	-	.	gene_id "ENSG00000175325"; transcript_id "ENSE00001312222"
chr5	bjp	exon	178386903	178387135	2	-	.	gene_id "ENSG00000175325"; transcript_id "ENSE00001194917"
chr5	bjp	exon	178388619	178389038	2	-	.	gene_id "ENSG00000175325"; transcript_id "ENSE00001194924"
chr5	bjp	exon	178591044	178591372	2	+	.	gene_id "ENSG00000145911"; transcript_id "ENSE00001339581"
chr5	bjp	exon	178597167	178597526	2	+	.	gene_id "ENSG00000145911"; transcript_id "ENSE00000972974"
chr5	bjp	exon	178597791	178598312	2	+	.	gene_id "ENSG00000145911"; transcript_id "ENSE00001194893"
chr5	bjp	exon	178598711	178598965	2	+	.	gene_id "ENSG00000145911"; transcript_id "ENSE00000972976"
chr5	bjp	exon	178599087	178603706	2	+	.	gene_id "ENSG00000145911"; transcript_id "ENSE00001156142"
chr5	bjp	exon	178608644	178609024	2	+	.	gene_id "ENSG00000145916"; transcript_id "ENSG00000145916.1_M7"
chr5	bjp	exon	178613121	178613340	2	+	.	gene_id "ENSG00000145916"; transcript_id "ENSE00002028060"
chr5	bjp	exon	178615204	178615492	2	+	.	gene_id "ENSG00000145916"; transcript_id "ENSG00000145916.2_M2"
chr5	bjp	exon	178618437	178620086	2	+	.	gene_id "ENSG00000145916"; transcript_id "ENSG00000145916.1_M9"
chr5	bjp	exon	178620709	178621190	2	+	.	gene_id "ENSG00000145916"; transcript_id "ENSG00000145916.1_M5"
chr5	bjp	exon	178623067	178624720	2	+	.	gene_id "ENSG00000145916"; transcript_id "ENSG00000145916.1_M3"
chr5	bjp	exon	178624814	178624968	2	+	.	gene_id "ENSG00000145916"; transcript_id "ENSE00003461767"
chr5	bjp	exon	178625054	178626538	2	+	.	gene_id "ENSG00000145916"; transcript_id "ENSG00000145916.2_M7"
chr5	bjp	exon	178626918	178627604	2	+	.	gene_id "ENSG00000145916"; transcript_id "ENSG00000145916.3_M2"
chr5	bjp	exon	178627638	178628065	2	-	.	gene_id "ENSG00000145912"; transcript_id "ENSG00000145912.1_M4"
chr5	bjp	exon	178630288	178630645	2	-	.	gene_id "ENSG00000145912"; transcript_id "ENSG00000145912.1_M3"
chr5	bjp	exon	178630741	178631050	2	-	.	gene_id "ENSG00000145912"; transcript_id "ENSG00000145912.1_M5"
chr5	bjp	exon	178642801	178643661	2	+	.	gene_id "ENSG00000251211"; transcript_id "ENSE00002038399"
chr5	bjp	exon	178672544	178674124	2	-	.	gene_id "ENSG00000244234"; transcript_id "ENSE00002042522"
chr5	bjp	exon	178691286	178691825	2	+	.	gene_id "ENSG00000197451"; transcript_id "ENSG00000197451.1_M8"
chr5	bjp	exon	178692347	178692788	2	+	.	gene_id "ENSG00000197451"; transcript_id "ENSG00000197451.1_M2"
chr5	bjp	exon	178695277	178695694	2	-	.	gene_id "ENSG00000175309"; transcript_id "ENSG00000175309.1_M8"
chr5	bjp	exon	178696910	178697050	2	+	.	gene_id "ENSG00000197451"; transcript_id "ENSE00001155951"
chr5	bjp	exon	178697946	178698738	2	-	.	gene_id "ENSG00000175309"; transcript_id "ENSG00000175309.1_M3"
chr5	bjp	exon	178699743	178699873	2	-	.	gene_id "ENSG00000175309"; transcript_id "ENSE00003465232"
chr5	bjp	exon	178701573	178701662	2	-	.	gene_id "ENSG00000175309"; transcript_id "ENSE00003527335"
chr5	bjp	exon	178702040	178703757	2	-	.	gene_id "ENSG00000175309"; transcript_id "ENSG00000175309.1_M2"
chr5	bjp	exon	178710970	178711195	2	-	.	gene_id "ENSG00000175309"; transcript_id "ENSG00000175309.1_M5"
chr5	bjp	exon	178711469	178711551	2	-	.	gene_id "ENSG00000175309"; transcript_id "ENSE00003517780"
chr5	bjp	exon	178712946	178713625	2	-	.	gene_id "ENSG00000175309"; transcript_id "ENSG00000175309.2_M8"
chr5	bjp	exon	178713970	178714694	2	-	.	gene_id "ENSG00000175309"; transcript_id "ENSG00000175309.3_M2"
chr5	bjp	exon	178715076	178715308	2	-	.	gene_id "ENSG00000175309"; transcript_id "ENSE00002080888"
chr5	bjp	exon	178716735	178717197	2	-	.	gene_id "ENSG00000175309"; transcript_id "ENSE00001825373"
chr5	bjp	exon	178718299	178718321	2	-	.	gene_id "ENSG00000175309"; transcript_id "ENSE00001896725"
chr5	bjp	exon	178718541	178718921	2	-	.	gene_id "ENSG00000175309"; transcript_id "ENSG00000175309.2_M5"
chr5	bjp	exon	178719181	178719539	2	-	.	gene_id "ENSG00000175309"; transcript_id "ENSE00001908256"
chr5	bjp	exon	178720004	178720122	2	-	.	gene_id "ENSG00000175309"; transcript_id "ENSE00003555861"
chr5	bjp	exon	178720265	178721390	2	-	.	gene_id "ENSG00000175309"; transcript_id "ENSG00000175309.1_M10"
chr5	bjp	exon	178727781	178727818	2	-	.	gene_id "ENSG00000050767"; transcript_id "ENSE00000770283"
chr5	bjp	exon	178730517	178730603	2	-	.	gene_id "ENSG00000050767"; transcript_id "ENSE00000770284"
chr5	bjp	exon	178730816	178730869	2	-	.	gene_id "ENSG00000050767"; transcript_id "ENSE00000973029"
chr5	bjp	exon	178734347	178734373	2	-	.	gene_id "ENSG00000050767"; transcript_id "ENSE00001419363"
chr5	bjp	exon	178734659	178734712	2	-	.	gene_id "ENSG00000050767"; transcript_id "ENSE00000973027"
chr5	bjp	exon	178734796	178734858	2	-	.	gene_id "ENSG00000050767"; transcript_id "ENSE00000973026"
chr5	bjp	exon	178735923	178735948	2	-	.	gene_id "ENSG00000050767"; transcript_id "ENSE00000973025"
chr5	bjp	exon	178736171	178736227	2	-	.	gene_id "ENSG00000050767"; transcript_id "ENSE00000973024"
chr5	bjp	exon	178736584	178736646	2	-	.	gene_id "ENSG00000050767"; transcript_id "ENSE00001295338"
chr5	bjp	exon	178737508	178737597	2	-	.	gene_id "ENSG00000050767"; transcript_id "ENSE00000973022"
chr5	bjp	exon	178738446	178738490	2	-	.	gene_id "ENSG00000050767"; transcript_id "ENSE00001293360"
chr5	bjp	exon	178744904	178744957	2	-	.	gene_id "ENSG00000050767"; transcript_id "ENSE00001356640"
chr5	bjp	exon	178747288	178747365	2	-	.	gene_id "ENSG00000050767"; transcript_id "ENSE00001356641"
chr5	bjp	exon	178748692	178748736	2	-	.	gene_id "ENSG00000050767"; transcript_id "ENSE00001325792"
chr5	bjp	exon	178749205	178749267	2	-	.	gene_id "ENSG00000050767"; transcript_id "ENSE00001290409"
chr5	bjp	exon	178749862	178749906	2	-	.	gene_id "ENSG00000050767"; transcript_id "ENSE00001323944"
chr5	bjp	exon	178754093	178754119	2	-	.	gene_id "ENSG00000050767"; transcript_id "ENSE00001404070"
chr5	bjp	exon	178754588	178754623	2	-	.	gene_id "ENSG00000050767"; transcript_id "ENSE00001300755"
chr5	bjp	exon	178755578	178755694	2	-	.	gene_id "ENSG00000050767"; transcript_id "ENSE00001325296"
chr5	bjp	exon	178759681	178759707	2	-	.	gene_id "ENSG00000050767"; transcript_id "ENSE00001307117"
chr5	bjp	exon	178761105	178761131	2	-	.	gene_id "ENSG00000050767"; transcript_id "ENSE00001407776"
chr5	bjp	exon	178762879	178762914	2	-	.	gene_id "ENSG00000050767"; transcript_id "ENSG00000050767.2_M2"
chr5	bjp	exon	178781022	178781048	2	-	.	gene_id "ENSG00000050767"; transcript_id "ENSE00001424779"
chr5	bjp	exon	178783075	178783082	2	-	.	gene_id "ENSG00000050767"; transcript_id "ENSE00002483769"
chr5	bjp	exon	178800514	178800573	2	-	.	gene_id "ENSG00000050767"; transcript_id "ENSG00000050767.3_M2"
chr5	bjp	exon	178839224	178839693	2	+	.	gene_id "ENSG00000271681"; transcript_id "ENSE00003469112"
chr5	bjp	exon	178845233	178845565	2	+	.	gene_id "ENSG00000253698"; transcript_id "ENSE00002111260"
chr5	bjp	exon	178846284	178846616	2	+	.	gene_id "ENSG00000253698"; transcript_id "ENSE00002134524"
chr5	bjp	exon	178874762	178875058	2	+	.	gene_id "ENSG00000242341"; transcript_id "ENSE00001856491"
chr5	bjp	exon	178934037	178935323	2	-	.	gene_id "ENSG00000245688"; transcript_id "ENSE00001968358"
chr5	bjp	exon	178938259	178938427	2	-	.	gene_id "ENSG00000245688"; transcript_id "ENSE00001977654"
chr5	bjp	exon	179017772	179017979	2	-	.	gene_id "ENSG00000050767"; transcript_id "ENSE00001892738"
chr5	bjp	exon	179075880	179075946	2	-	.	gene_id "ENSG00000050767"; transcript_id "ENSE00003483384"
chr5	bjp	exon	179077047	179077209	2	-	.	gene_id "ENSG00000050767"; transcript_id "ENSE00001878477"
chr5	bjp	exon	179077792	179077920	2	-	.	gene_id "ENSG00000050767"; transcript_id "ENSE00001849170"
chr5	bjp	exon	179105022	179105673	2	-	.	gene_id "ENSG00000050767"; transcript_id "ENSE00001356695"
chr5	bjp	exon	179115717	179118435	2	-	.	gene_id "ENSG00000113240"; transcript_id "ENSG00000113240.1_M12"
chr5	bjp	exon	179118874	179118914	2	-	.	gene_id "ENSG00000113240"; transcript_id "ENSE00002138922"
chr5	bjp	exon	179121422	179121504	2	-	.	gene_id "ENSG00000113240"; transcript_id "ENSE00003639528"
chr5	bjp	exon	179125451	179125580	2	-	.	gene_id "ENSG00000113240"; transcript_id "ENSG00000113240.1_M2"
chr5	bjp	exon	179125831	179125925	2	-	.	gene_id "ENSG00000113240"; transcript_id "ENSE00003488529"
chr5	bjp	exon	179126498	179126664	2	-	.	gene_id "ENSG00000113240"; transcript_id "ENSE00003568047"
chr5	bjp	exon	179126752	179126868	2	-	.	gene_id "ENSG00000113240"; transcript_id "ENSE00003473654"
chr5	bjp	exon	179129906	179131805	2	-	.	gene_id "ENSG00000113240"; transcript_id "ENSG00000113240.1_M10"
chr5	bjp	exon	179132755	179132864	2	-	.	gene_id "ENSG00000252464"; transcript_id "ENSE00002088932_F1"
chr5	bjp	exon	179133026	179133700	2	-	.	gene_id "ENSG00000113240"; transcript_id "ENSG00000113240.2_M2"
chr5	bjp	exon	179134839	179136459	2	-	.	gene_id "ENSG00000113240"; transcript_id "ENSG00000113240.1_M5"
chr5	bjp	exon	179139988	179140156	2	-	.	gene_id "ENSG00000113240"; transcript_id "ENSG00000113240.1_M11"
chr5	bjp	exon	179143608	179143669	2	-	.	gene_id "ENSG00000113240"; transcript_id "ENSE00002126347"
chr5	bjp	exon	179229994	179230078	2	-	.	gene_id "ENSG00000169131"; transcript_id "ENSE00003805524"
chr5	bjp	exon	179231467	179231576	2	-	.	gene_id "ENSG00000169131"; transcript_id "ENSE00003803090"
chr5	bjp	exon	179240475	179240708	2	-	.	gene_id "ENSG00000169131"; transcript_id "ENSE00003803747"
chr5	bjp	exon	179245105	179247147	2	-	.	gene_id "ENSG00000169131"; transcript_id "ENSG00000169131.1_M2"
chr5	bjp	exon	179267848	179267994	2	-	.	gene_id "ENSG00000169131"; transcript_id "ENSG00000169131.2_M2"
chr5	bjp	exon	179302629	179303942	2	-	.	gene_id "ENSG00000250420"; transcript_id "ENSE00002041005"
chr5	bjp	exon	179304897	179305102	2	-	.	gene_id "ENSG00000250420"; transcript_id "ENSG00000250420.1_M2"
chr5	bjp	exon	179306234	179306428	2	-	.	gene_id "ENSG00000250420"; transcript_id "ENSE00002052576"
chr5	bjp	exon	179312263	179312313	2	-	.	gene_id "ENSG00000250420"; transcript_id "ENSE00003656475"
chr5	bjp	exon	179313033	179313102	2	-	.	gene_id "ENSG00000250420"; transcript_id "ENSE00003679072"
chr5	bjp	exon	179313907	179314040	2	-	.	gene_id "ENSG00000250420"; transcript_id "ENSE00003494796"
chr5	bjp	exon	179325062	179325157	2	-	.	gene_id "ENSG00000250420"; transcript_id "ENSE00002106651"
chr5	bjp	exon	179325278	179325307	2	-	.	gene_id "ENSG00000250420"; transcript_id "ENSE00002120210"
chr5	bjp	exon	179325440	179325506	2	-	.	gene_id "ENSG00000250420"; transcript_id "ENSE00002119052"
chr5	bjp	exon	179354602	179354791	2	-	.	gene_id "ENSG00000274813"; transcript_id "ENSE00003717843"
chr5	bjp	exon	179392218	179393236	2	+	.	gene_id "ENSG00000253725"; transcript_id "ENSE00002130667"
chr5	bjp	exon	179394129	179394336	2	-	.	gene_id "ENSG00000278441"; transcript_id "ENSE00003749854"
chr5	bjp	exon	179412044	179412218	2	+	.	gene_id "ENSG00000178338"; transcript_id "ENSE00001263740"
chr5	bjp	exon	179418345	179418471	2	+	.	gene_id "ENSG00000178338"; transcript_id "ENSE00002468403"
chr5	bjp	exon	179434146	179436151	2	+	.	gene_id "ENSG00000178338"; transcript_id "ENSG00000178338.1_M4"
chr5	bjp	exon	179436323	179436471	2	+	.	gene_id "ENSG00000178338"; transcript_id "ENSE00001263754_F2"
chr5	bjp	exon	179437057	179437180	2	+	.	gene_id "ENSG00000178338"; transcript_id "ENSG00000178338.2_M2"
chr5	bjp	exon	179439052	179439564	2	+	.	gene_id "ENSG00000178338"; transcript_id "ENSG00000178338.3_M2"
chr5	bjp	exon	179447315	179447395	2	+	.	gene_id "ENSG00000198939"; transcript_id "ENSG00000198939.1_M3"
chr5	bjp	exon	179461031	179461930	2	-	.	gene_id "ENSG00000213328"; transcript_id "ENSE00002112675"
chr5	bjp	exon	179463899	179464034	2	+	.	gene_id "ENSG00000198939"; transcript_id "ENSG00000198939.2_M3"
chr5	bjp	exon	179464341	179464436	2	+	.	gene_id "ENSG00000198939"; transcript_id "ENSG00000198939.1_M2"
chr5	bjp	exon	179467914	179468059	2	+	.	gene_id "ENSG00000198939"; transcript_id "ENSE00001425671"
chr5	bjp	exon	179473426	179474081	2	+	.	gene_id "ENSG00000253869"; transcript_id "ENSE00002101141"
chr5	bjp	exon	179480539	179482514	2	+	.	gene_id "ENSG00000198939"; transcript_id "ENSG00000198939.1_M4"
chr5	bjp	exon	179487961	179488505	2	-	.	gene_id "ENSG00000272431"; transcript_id "ENSE00003699431"
chr5	bjp	exon	179490474	179490727	2	+	.	gene_id "ENSG00000178187"; transcript_id "ENSG00000178187.1_M2"
chr5	bjp	exon	179491720	179492116	2	+	.	gene_id "ENSG00000178187"; transcript_id "ENSG00000178187.2_M2"
chr5	bjp	exon	179495659	179495785	2	+	.	gene_id "ENSG00000178187"; transcript_id "ENSE00003616969"
chr5	bjp	exon	179496197	179496286	2	+	.	gene_id "ENSG00000178187"; transcript_id "ENSE00003464215"
chr5	bjp	exon	179497409	179497423	2	+	.	gene_id "ENSG00000178187"; transcript_id "ENSE00002519196"
chr5	bjp	exon	179513604	179515378	2	+	.	gene_id "ENSG00000178187"; transcript_id "ENSG00000178187.3_M2"
chr5	bjp	exon	179518327	179518629	2	+	.	gene_id "ENSG00000254035"; transcript_id "ENSE00002098497"
chr5	bjp	exon	179534606	179535459	2	-	.	gene_id "ENSG00000113262"; transcript_id "ENSG00000113262.1_M4"
chr5	bjp	exon	179537403	179537603	2	-	.	gene_id "ENSG00000113262"; transcript_id "ENSG00000113262.3_M2"
chr5	bjp	exon	179537697	179537837	2	-	.	gene_id "ENSG00000113262"; transcript_id "ENSE00001194466"
chr5	bjp	exon	179538255	179538624	2	+	.	gene_id "ENSG00000254035"; transcript_id "ENSE00002127804"
chr5	bjp	exon	179539100	179539254	2	-	.	gene_id "ENSG00000113262"; transcript_id "ENSE00001259217"
chr5	bjp	exon	179539932	179540067	2	-	.	gene_id "ENSG00000113262"; transcript_id "ENSE00000770343"
chr5	bjp	exon	179540375	179540591	2	-	.	gene_id "ENSG00000113262"; transcript_id "ENSE00001259159"
chr5	bjp	exon	179542965	179543653	2	-	.	gene_id "ENSG00000113262"; transcript_id "ENSG00000113262.4_M2"
chr5	bjp	exon	179543806	179543859	2	-	.	gene_id "ENSG00000113262"; transcript_id "ENSG00000113262.5_M2"
chr5	bjp	exon	179544428	179544738	2	-	.	gene_id "ENSG00000113262"; transcript_id "ENSE00002135956"
chr5	bjp	exon	179546500	179547346	2	-	.	gene_id "ENSG00000254158"; transcript_id "ENSE00002107665"
chr5	bjp	exon	179572245	179572410	2	+	.	gene_id "ENSG00000234284"; transcript_id "ENSG00000234284.1_M3"
chr5	bjp	exon	179572930	179573531	2	+	.	gene_id "ENSG00000234284"; transcript_id "ENSG00000234284.1_M2"
chr5	bjp	exon	179575934	179576094	2	+	.	gene_id "ENSG00000234284"; transcript_id "ENSG00000234284.2_M3"
chr5	bjp	exon	179576529	179576624	2	+	.	gene_id "ENSG00000234284"; transcript_id "ENSE00003598503"
chr5	bjp	exon	179580692	179583551	2	+	.	gene_id "ENSG00000234284"; transcript_id "ENSG00000234284.3_M3"
chr5	bjp	exon	179609461	179609713	2	+	.	gene_id "ENSG00000177932"; transcript_id "ENSE00001336174"
chr5	bjp	exon	179611063	179611143	2	+	.	gene_id "ENSG00000177932"; transcript_id "ENSE00001336171"
chr5	bjp	exon	179625455	179625581	2	+	.	gene_id "ENSG00000177932"; transcript_id "ENSE00002451758"
chr5	bjp	exon	179626081	179626176	2	+	.	gene_id "ENSG00000177932"; transcript_id "ENSE00001254123"
chr5	bjp	exon	179627688	179631669	2	+	.	gene_id "ENSG00000177932"; transcript_id "ENSE00001254134_F1"
chr5	bjp	exon	179632185	179632535	2	+	.	gene_id "ENSG00000177932"; transcript_id "ENSE00001254134_F2"
chr5	bjp	exon	179652769	179656227	2	-	.	gene_id "ENSG00000087116"; transcript_id "ENSG00000087116.1_M3"
chr5	bjp	exon	179662077	179663841	2	-	.	gene_id "ENSG00000087116"; transcript_id "ENSG00000087116.2_M3"
chr5	bjp	exon	179664649	179664844	2	-	.	gene_id "ENSG00000087116"; transcript_id "ENSG00000087116.3_M3"
chr5	bjp	exon	179666775	179666982	2	-	.	gene_id "ENSG00000087116"; transcript_id "ENSE00000770321"
chr5	bjp	exon	179668108	179668240	2	-	.	gene_id "ENSG00000087116"; transcript_id "ENSE00000770319"
chr5	bjp	exon	179670062	179670221	2	-	.	gene_id "ENSG00000087116"; transcript_id "ENSE00000770318"
chr5	bjp	exon	179672036	179672202	2	-	.	gene_id "ENSG00000087116"; transcript_id "ENSE00000387859"
chr5	bjp	exon	179709367	179709679	2	-	.	gene_id "ENSG00000087116"; transcript_id "ENSE00002091960"
chr5	bjp	exon	179710612	179710725	2	-	.	gene_id "ENSG00000087116"; transcript_id "ENSE00002518076"
chr5	bjp	exon	179711990	179712122	2	-	.	gene_id "ENSG00000087116"; transcript_id "ENSE00000973032"
chr5	bjp	exon	179712548	179712691	2	-	.	gene_id "ENSG00000087116"; transcript_id "ENSE00000973031"
chr5	bjp	exon	179713313	179713418	2	-	.	gene_id "ENSG00000087116"; transcript_id "ENSE00002527178"
chr5	bjp	exon	179717343	179717499	2	-	.	gene_id "ENSG00000087116"; transcript_id "ENSE00001350993"
chr5	bjp	exon	179736857	179736940	2	-	.	gene_id "ENSG00000087116"; transcript_id "ENSE00002514040"
chr5	bjp	exon	179763322	179763524	2	-	.	gene_id "ENSG00000087116"; transcript_id "ENSE00001350999"
chr5	bjp	exon	179829770	179829923	2	-	.	gene_id "ENSG00000087116"; transcript_id "ENSE00000853537"
chr5	bjp	exon	180014344	180014727	2	+	.	gene_id "ENSG00000250674"; transcript_id "ENSE00002038384"
chr5	bjp	exon	180015178	180015335	2	+	.	gene_id "ENSG00000250674"; transcript_id "ENSE00002063756"
chr5	bjp	exon	180051269	180051350	2	-	.	gene_id "ENSG00000274716"; transcript_id "ENSE00003754706"
chr5	bjp	exon	180083974	180084034	2	+	.	gene_id "ENSG00000251545"; transcript_id "ENSE00002024765"
chr5	bjp	exon	180087155	180087444	2	-	.	gene_id "ENSG00000253520"; transcript_id "ENSE00002124372"
chr5	bjp	exon	180102627	180102948	2	+	.	gene_id "ENSG00000176783"; transcript_id "ENSG00000176783.1_M3"
chr5	bjp	exon	180107717	180107857	2	+	.	gene_id "ENSG00000176783"; transcript_id "ENSE00002042994"
chr5	bjp	exon	180111703	180112209	2	+	.	gene_id "ENSG00000176783"; transcript_id "ENSG00000176783.1_M4"
chr5	bjp	exon	180114554	180114927	2	+	.	gene_id "ENSG00000176783"; transcript_id "ENSG00000176783.2_M3"
chr5	bjp	exon	180119581	180119682	2	+	.	gene_id "ENSG00000176783"; transcript_id "ENSG00000176783.1_M2"
chr5	bjp	exon	180121442	180121565	2	+	.	gene_id "ENSG00000176783"; transcript_id "ENSG00000176783.2_M2"
chr5	bjp	exon	180124198	180124783	2	+	.	gene_id "ENSG00000249140"; transcript_id "ENSE00002077329"
chr5	bjp	exon	180129121	180129182	2	+	.	gene_id "ENSG00000176783"; transcript_id "ENSG00000176783.3_M2"
chr5	bjp	exon	180133002	180133067	2	+	.	gene_id "ENSG00000176783"; transcript_id "ENSE00003511054"
chr5	bjp	exon	180137557	180137626	2	+	.	gene_id "ENSG00000176783"; transcript_id "ENSE00003617538"
chr5	bjp	exon	180138092	180138236	2	+	.	gene_id "ENSG00000176783"; transcript_id "ENSE00001472419"
chr5	bjp	exon	180141127	180141411	2	+	.	gene_id "ENSG00000176783"; transcript_id "ENSG00000176783.4_M2"
chr5	bjp	exon	180143400	180143516	2	+	.	gene_id "ENSG00000176783"; transcript_id "ENSE00003602752"
chr5	bjp	exon	180145247	180145414	2	+	.	gene_id "ENSG00000176783"; transcript_id "ENSG00000176783.5_M2"
chr5	bjp	exon	180148390	180148487	2	+	.	gene_id "ENSG00000176783"; transcript_id "ENSG00000176783.6_M2"
chr5	bjp	exon	180150070	180150725	2	-	.	gene_id "ENSG00000244945"; transcript_id "ENSE00001978132_F1"
chr5	bjp	exon	180150760	180150847	2	+	.	gene_id "ENSG00000176783"; transcript_id "ENSG00000176783.7_M2"
chr5	bjp	exon	180150990	180151129	2	-	.	gene_id "ENSG00000244945"; transcript_id "ENSE00001974739"
chr5	bjp	exon	180152426	180152528	2	-	.	gene_id "ENSG00000244945"; transcript_id "ENSE00001970280"
chr5	bjp	exon	180152867	180152996	2	+	.	gene_id "ENSG00000176783"; transcript_id "ENSE00003631524"
chr5	bjp	exon	180153499	180153620	2	-	.	gene_id "ENSG00000244945"; transcript_id "ENSE00001982304"
chr5	bjp	exon	180153716	180153866	2	-	.	gene_id "ENSG00000244945"; transcript_id "ENSE00001984122"
chr5	bjp	exon	180156097	180156268	2	+	.	gene_id "ENSG00000176783"; transcript_id "ENSG00000176783.8_M2"
chr5	bjp	exon	180156472	180156581	2	+	.	gene_id "ENSG00000176783"; transcript_id "ENSE00002061394_F2"
chr5	bjp	exon	180156777	180156977	2	-	.	gene_id "ENSG00000244945"; transcript_id "ENSE00001980790_F1"
chr5	bjp	exon	180157813	180157947	2	-	.	gene_id "ENSG00000244945"; transcript_id "ENSE00001967150"
chr5	bjp	exon	180160056	180160764	2	+	.	gene_id "ENSG00000176783"; transcript_id "ENSG00000176783.9_M2"
chr5	bjp	exon	180161087	180161843	2	+	.	gene_id "ENSG00000176783"; transcript_id "ENSG00000176783.2_M4"
chr5	bjp	exon	180162471	180162651	2	+	.	gene_id "ENSG00000176783"; transcript_id "ENSE00002052228"
chr5	bjp	exon	180163564	180164214	2	+	.	gene_id "ENSG00000176783"; transcript_id "ENSG00000176783.1_M5"
chr5	bjp	exon	180168088	180171556	2	-	.	gene_id "ENSG00000169045"; transcript_id "ENSG00000169045.1_M30"
chr5	bjp	exon	180171708	180171969	2	-	.	gene_id "ENSG00000169045"; transcript_id "ENSG00000169045.1_M7"
chr5	bjp	exon	180172053	180173954	2	-	.	gene_id "ENSG00000169045"; transcript_id "ENSG00000169045.1_M22"
chr5	bjp	exon	180174593	180175606	2	-	.	gene_id "ENSG00000169045"; transcript_id "ENSG00000169045.1_M19"
chr5	bjp	exon	180175763	180175897	2	-	.	gene_id "ENSG00000169045"; transcript_id "ENSG00000169045.1_M2"
chr5	bjp	exon	180176771	180178590	2	-	.	gene_id "ENSG00000169045"; transcript_id "ENSG00000169045.1_M29"
chr5	bjp	exon	180183082	180183323	2	+	.	gene_id "ENSG00000273549"; transcript_id "ENSE00003713858"
chr5	bjp	exon	180213201	180213269	2	-	.	gene_id "ENSG00000228259"; transcript_id "ENSG00000228259.1_M2"
chr5	bjp	exon	180223151	180223279	2	+	.	gene_id "ENSG00000250999"; transcript_id "ENSE00002076115"
chr5	bjp	exon	180224491	180224600	2	+	.	gene_id "ENSG00000250999"; transcript_id "ENSG00000250999.1_M2"
chr5	bjp	exon	180238769	180238827	2	-	.	gene_id "ENSG00000204659"; transcript_id "ENSE00001472312_F1"
chr5	bjp	exon	180238964	180239217	2	-	.	gene_id "ENSG00000204659"; transcript_id "ENSE00001472312_F2"
chr5	bjp	exon	180239452	180239470	2	+	.	gene_id "ENSG00000225051"; transcript_id "ENSE00002047467_F1"
chr5	bjp	exon	180241092	180241193	2	-	.	gene_id "ENSG00000204659"; transcript_id "ENSE00001690939"
chr5	bjp	exon	180258306	180258725	2	+	.	gene_id "ENSG00000127022"; transcript_id "ENSG00000127022.1_M2"
chr5	bjp	exon	180258806	180259002	2	+	.	gene_id "ENSG00000127022"; transcript_id "ENSG00000127022.1_M10"
chr5	bjp	exon	180259475	180259670	2	+	.	gene_id "ENSG00000127022"; transcript_id "ENSE00002030991"
chr5	bjp	exon	180260086	180260430	2	+	.	gene_id "ENSG00000127022"; transcript_id "ENSE00002022394"
chr5	bjp	exon	180264025	180264300	2	+	.	gene_id "ENSG00000127022"; transcript_id "ENSE00002073916"
chr5	bjp	exon	180265561	180265734	2	+	.	gene_id "ENSG00000127022"; transcript_id "ENSG00000127022.1_M3"
chr5	bjp	exon	180266134	180266207	2	+	.	gene_id "ENSG00000127022"; transcript_id "ENSG00000127022.2_M3"
chr5	bjp	exon	180267008	180267066	2	+	.	gene_id "ENSG00000127022"; transcript_id "ENSE00003620883"
chr5	bjp	exon	180268115	180268256	2	+	.	gene_id "ENSG00000127022"; transcript_id "ENSG00000127022.1_M6"
chr5	bjp	exon	180268852	180268933	2	+	.	gene_id "ENSG00000127022"; transcript_id "ENSG00000127022.2_M2"
chr5	bjp	exon	180269569	180269940	2	+	.	gene_id "ENSG00000127022"; transcript_id "ENSG00000127022.1_M5"
chr5	bjp	exon	180275785	180275886	2	+	.	gene_id "ENSG00000127022"; transcript_id "ENSE00002085725"
chr5	bjp	exon	180275991	180276180	2	+	.	gene_id "ENSG00000127022"; transcript_id "ENSG00000127022.1_M4"
chr5	bjp	exon	180279548	180279661	2	+	.	gene_id "ENSG00000127022"; transcript_id "ENSE00003616296"
chr5	bjp	exon	180280272	180280428	2	+	.	gene_id "ENSG00000127022"; transcript_id "ENSG00000127022.3_M2"
chr5	bjp	exon	180282639	180282854	2	+	.	gene_id "ENSG00000127022"; transcript_id "ENSE00003504858"
chr5	bjp	exon	180283320	180283621	2	+	.	gene_id "ENSG00000127022"; transcript_id "ENSG00000127022.4_M2"
chr5	bjp	exon	180284487	180284613	2	+	.	gene_id "ENSG00000127022"; transcript_id "ENSE00003462127"
chr5	bjp	exon	180286515	180286594	2	+	.	gene_id "ENSG00000127022"; transcript_id "ENSG00000127022.3_M3"
chr5	bjp	exon	180288427	180290761	2	+	.	gene_id "ENSG00000127022"; transcript_id "ENSG00000127022.2_M4"
chr5	bjp	exon	180292690	180293288	2	+	.	gene_id "ENSG00000161021"; transcript_id "ENSG00000161021.1_M2"
chr5	bjp	exon	180325252	180326667	2	+	.	gene_id "ENSG00000161021"; transcript_id "ENSE00003577344"
chr5	bjp	exon	180328772	180329011	2	+	.	gene_id "ENSG00000161021"; transcript_id "ENSG00000161021.2_M2"
chr5	bjp	exon	180330850	180331165	2	+	.	gene_id "ENSG00000161021"; transcript_id "ENSG00000161021.3_M2"
chr5	bjp	exon	180333807	180337197	2	+	.	gene_id "ENSG00000161021"; transcript_id "ENSG00000161021.1_M3"
chr5	bjp	exon	180351774	180353990	2	+	.	gene_id "ENSG00000161021"; transcript_id "ENSE00002065753_F1"
chr5	bjp	exon	180354150	180355305	2	+	.	gene_id "ENSG00000161021"; transcript_id "ENSE00002065753_F2"
chr5	bjp	exon	180355339	180355552	2	+	.	gene_id "ENSG00000161021"; transcript_id "ENSE00002065753_F3"
chr5	bjp	exon	180356180	180356272	2	+	.	gene_id "ENSG00000161021"; transcript_id "ENSE00002065753_F4"
chr5	bjp	exon	180356533	180356661	2	+	.	gene_id "ENSG00000213316"; transcript_id "ENSG00000213316.1_M2"
chr5	bjp	exon	180357619	180358090	2	-	.	gene_id "ENSG00000161013"; transcript_id "ENSG00000161013.1_M5"
chr5	bjp	exon	180358128	180358299	2	-	.	gene_id "ENSG00000161013"; transcript_id "ENSG00000161013.1_M2"
chr5	bjp	exon	180358300	180358368	2	-	.	gene_id "ENSG00000221394"; transcript_id "ENSE00001565102"
chr5	bjp	exon	180358369	180358456	2	-	.	gene_id "ENSG00000161013"; transcript_id "ENSG00000161013.2_M2"
chr5	bjp	exon	180358526	180358852	2	-	.	gene_id "ENSG00000161013"; transcript_id "ENSG00000161013.1_M4"
chr5	bjp	exon	180358945	180359192	2	-	.	gene_id "ENSG00000161013"; transcript_id "ENSG00000161013.1_M3"
chr5	bjp	exon	180359220	180359327	2	-	.	gene_id "ENSG00000161013"; transcript_id "ENSG00000161013.2_M4"
chr5	bjp	exon	180359523	180360087	2	-	.	gene_id "ENSG00000161013"; transcript_id "ENSG00000161013.1_M7"
chr5	bjp	exon	180360193	180360440	2	-	.	gene_id "ENSG00000161013"; transcript_id "ENSG00000161013.3_M2"
chr5	bjp	exon	180360493	180360606	2	-	.	gene_id "ENSG00000161013"; transcript_id "ENSG00000161013.4_M2"
chr5	bjp	exon	180360915	180361005	2	-	.	gene_id "ENSG00000161013"; transcript_id "ENSG00000161013.2_M5"
chr5	bjp	exon	180361342	180361727	2	-	.	gene_id "ENSG00000161013"; transcript_id "ENSG00000161013.1_M8"
chr5	bjp	exon	180361793	180363039	2	-	.	gene_id "ENSG00000161013"; transcript_id "ENSG00000161013.2_M8"
chr5	bjp	exon	180363422	180363785	2	-	.	gene_id "ENSG00000161013"; transcript_id "ENSE00002133441"
chr5	bjp	exon	180364954	180365398	2	-	.	gene_id "ENSG00000161013"; transcript_id "ENSE00002108684"
chr5	bjp	exon	180366387	180366475	2	+	.	gene_id "ENSG00000161011"; transcript_id "ENSG00000161011.1_M2"
chr5	bjp	exon	180366581	180366950	2	-	.	gene_id "ENSG00000161013"; transcript_id "ENSG00000161013.5_M2"
chr5	bjp	exon	180367336	180368434	2	+	.	gene_id "ENSG00000161011"; transcript_id "ENSE00002049244"
chr5	bjp	exon	180371639	180371747	2	+	.	gene_id "ENSG00000161011"; transcript_id "ENSG00000161011.2_M2"
chr5	bjp	exon	180378976	180379135	2	+	.	gene_id "ENSG00000161011"; transcript_id "ENSG00000161011.3_M2"
chr5	bjp	exon	180380196	180380454	2	+	.	gene_id "ENSG00000161011"; transcript_id "ENSE00001836933"
chr5	bjp	exon	180380673	180380772	2	+	.	gene_id "ENSG00000161011"; transcript_id "ENSE00001943639"
chr5	bjp	exon	180380825	180381207	2	+	.	gene_id "ENSG00000161011"; transcript_id "ENSG00000161011.1_M5"
chr5	bjp	exon	180381616	180381773	2	+	.	gene_id "ENSG00000161011"; transcript_id "ENSG00000161011.4_M2"
chr5	bjp	exon	180382557	180383124	2	+	.	gene_id "ENSG00000161011"; transcript_id "ENSG00000161011.1_M4"
chr5	bjp	exon	180383583	180384117	2	+	.	gene_id "ENSG00000161011"; transcript_id "ENSG00000161011.2_M5"
chr5	bjp	exon	180384212	180384353	2	+	.	gene_id "ENSG00000161011"; transcript_id "ENSG00000161011.2_M4"
chr5	bjp	exon	180385177	180385257	2	+	.	gene_id "ENSG00000161011"; transcript_id "ENSE00003582561"
chr5	bjp	exon	180393159	180393514	2	+	.	gene_id "ENSG00000161011"; transcript_id "ENSG00000161011.2_M3"
chr5	bjp	exon	180393716	180393911	2	+	.	gene_id "ENSG00000161011"; transcript_id "ENSE00002209764"
chr5	bjp	exon	180395609	180395669	2	+	.	gene_id "ENSG00000161011"; transcript_id "ENSG00000161011.3_M3"
chr5	bjp	exon	180396483	180399364	2	-	.	gene_id "ENSG00000161010"; transcript_id "ENSG00000161010.1_M8"
chr5	bjp	exon	180399674	180399775	2	-	.	gene_id "ENSG00000161010"; transcript_id "ENSE00002137317"
chr5	bjp	exon	180399863	180400470	2	-	.	gene_id "ENSG00000161010"; transcript_id "ENSG00000161010.1_M7"
chr5	bjp	exon	180402522	180402695	2	-	.	gene_id "ENSG00000161010"; transcript_id "ENSG00000161010.1_M6"
chr5	bjp	exon	180405383	180405478	2	-	.	gene_id "ENSG00000252202"; transcript_id "ENSE00002088670"
chr5	bjp	exon	180405701	180406416	2	-	.	gene_id "ENSG00000161010"; transcript_id "ENSG00000161010.1_M2"
chr5	bjp	exon	180414298	180414628	2	-	.	gene_id "ENSG00000161010"; transcript_id "ENSG00000161010.1_M3"
chr5	bjp	exon	180416415	180416655	2	-	.	gene_id "ENSG00000161010"; transcript_id "ENSG00000161010.1_M4"
chr5	bjp	exon	180421932	180422088	2	-	.	gene_id "ENSG00000161010"; transcript_id "ENSG00000161010.1_M12"
chr5	bjp	exon	180422234	180422433	2	+	.	gene_id "ENSG00000245317"; transcript_id "ENSE00001988458"
chr5	bjp	exon	180423254	180423741	2	+	.	gene_id "ENSG00000245317"; transcript_id "ENSE00001986001_F1"
chr5	bjp	exon	180423936	180424515	2	+	.	gene_id "ENSG00000245317"; transcript_id "ENSE00001986001_F2"
chr5	bjp	exon	180425182	180425286	2	-	.	gene_id "ENSG00000161010"; transcript_id "ENSE00002110058_F1"
chr5	bjp	exon	180425395	180427348	2	-	.	gene_id "ENSG00000197226"; transcript_id "ENSG00000197226.1_M5"
chr5	bjp	exon	180428474	180431071	2	-	.	gene_id "ENSG00000197226"; transcript_id "ENSG00000197226.1_M10"
chr5	bjp	exon	180431281	180433054	2	-	.	gene_id "ENSG00000197226"; transcript_id "ENSG00000197226.1_M2"
chr5	bjp	exon	180433477	180433922	2	-	.	gene_id "ENSG00000197226"; transcript_id "ENSG00000197226.1_M3"
chr5	bjp	exon	180435391	180435965	2	-	.	gene_id "ENSG00000197226"; transcript_id "ENSG00000197226.2_M2"
chr5	bjp	exon	180436094	180436223	2	-	.	gene_id "ENSG00000197226"; transcript_id "ENSG00000197226.3_M2"
chr5	bjp	exon	180437876	180438161	2	-	.	gene_id "ENSG00000197226"; transcript_id "ENSG00000197226.4_M2"
chr5	bjp	exon	180438894	180439011	2	-	.	gene_id "ENSG00000197226"; transcript_id "ENSE00003465496"
chr5	bjp	exon	180441294	180441508	2	-	.	gene_id "ENSG00000197226"; transcript_id "ENSE00003553325"
chr5	bjp	exon	180442031	180442391	2	-	.	gene_id "ENSG00000197226"; transcript_id "ENSG00000197226.2_M3"
chr5	bjp	exon	180442613	180443005	2	-	.	gene_id "ENSG00000197226"; transcript_id "ENSG00000197226.3_M3"
chr5	bjp	exon	180450716	180450949	2	-	.	gene_id "ENSG00000197226"; transcript_id "ENSE00002137882"
chr5	bjp	exon	180451148	180451359	2	-	.	gene_id "ENSG00000197226"; transcript_id "ENSG00000197226.5_M2"
chr5	bjp	exon	180454532	180454739	2	-	.	gene_id "ENSG00000197226"; transcript_id "ENSG00000197226.6_M2"
chr5	bjp	exon	180456366	180456624	2	-	.	gene_id "ENSG00000197226"; transcript_id "ENSG00000197226.1_M4"
chr5	bjp	exon	180457543	180457771	2	-	.	gene_id "ENSG00000197226"; transcript_id "ENSG00000197226.4_M3"
chr5	bjp	exon	180462373	180462491	2	-	.	gene_id "ENSG00000197226"; transcript_id "ENSE00002265379"
chr5	bjp	exon	180467896	180468006	2	-	.	gene_id "ENSG00000197226"; transcript_id "ENSE00002454896"
chr5	bjp	exon	180470891	180471046	2	-	.	gene_id "ENSG00000197226"; transcript_id "ENSG00000197226.2_M4"
chr5	bjp	exon	180507770	180508161	2	-	.	gene_id "ENSG00000242979"; transcript_id "ENSE00001817336"
chr5	bjp	exon	180513494	180514173	2	-	.	gene_id "ENSG00000249876"; transcript_id "ENSE00002084717"
chr5	bjp	exon	180529154	180529756	2	-	.	gene_id "ENSG00000113269"; transcript_id "ENSG00000113269.1_M3"
chr5	bjp	exon	180530136	180530607	2	-	.	gene_id "ENSG00000113269"; transcript_id "ENSE00002093148"
chr5	bjp	exon	180537248	180537391	2	-	.	gene_id "ENSG00000113269"; transcript_id "ENSG00000113269.1_M2"
chr5	bjp	exon	180537510	180537720	2	-	.	gene_id "ENSG00000113269"; transcript_id "ENSE00002133414_F2"
chr5	bjp	exon	180537746	180538192	2	+	.	gene_id "ENSG00000249412"; transcript_id "ENSE00002083565"
chr5	bjp	exon	180540579	180540783	2	-	.	gene_id "ENSG00000113269"; transcript_id "ENSG00000113269.2_M2"
chr5	bjp	exon	180544191	180544287	2	-	.	gene_id "ENSG00000113269"; transcript_id "ENSE00003484829"
chr5	bjp	exon	180550711	180551322	2	-	.	gene_id "ENSG00000113269"; transcript_id "ENSE00002100998"
chr5	bjp	exon	180552167	180552251	2	-	.	gene_id "ENSG00000113269"; transcript_id "ENSG00000113269.3_M2"
chr5	bjp	exon	180554093	180554482	2	-	.	gene_id "ENSG00000113269"; transcript_id "ENSG00000113269.4_M2"
chr5	bjp	exon	180586948	180587198	2	-	.	gene_id "ENSG00000113269"; transcript_id "ENSG00000113269.5_M2"
chr5	bjp	exon	180589190	180589284	2	-	.	gene_id "ENSG00000198995"; transcript_id "ENSE00001436888"
chr5	bjp	exon	180614059	180614253	2	-	.	gene_id "ENSG00000113269"; transcript_id "ENSG00000113269.6_M2"
chr5	bjp	exon	180652398	180655710	2	-	.	gene_id "ENSG00000278965"; transcript_id "ENSE00003755843"
chr5	bjp	exon	180660497	180661026	2	-	.	gene_id "ENSG00000253480"; transcript_id "ENSE00002135980"
chr5	bjp	exon	180695576	180695648	2	-	.	gene_id "ENSG00000146090"; transcript_id "ENSE00003626635"
chr5	bjp	exon	180721297	180721329	2	-	.	gene_id "ENSG00000146090"; transcript_id "ENSE00002102605"
chr5	bjp	exon	180724544	180724639	2	-	.	gene_id "ENSG00000146090"; transcript_id "ENSE00000973880"
chr5	bjp	exon	180724722	180724801	2	-	.	gene_id "ENSG00000146090"; transcript_id "ENSG00000146090.1_M2"
chr5	bjp	exon	180725281	180725383	2	-	.	gene_id "ENSG00000146090"; transcript_id "ENSG00000146090.2_M2"
chr5	bjp	exon	180726980	180727069	2	-	.	gene_id "ENSG00000146090"; transcript_id "ENSE00003496848"
chr5	bjp	exon	180736292	180736366	2	-	.	gene_id "ENSG00000146090"; transcript_id "ENSE00003473694"
chr5	bjp	exon	180737093	180737293	2	-	.	gene_id "ENSG00000146090"; transcript_id "ENSE00003587120"
chr5	bjp	exon	180746079	180746173	2	-	.	gene_id "ENSG00000146090"; transcript_id "ENSE00002129416"
chr5	bjp	exon	180747239	180747637	2	-	.	gene_id "ENSG00000146090"; transcript_id "ENSG00000146090.1_M3"
chr5	bjp	exon	180748452	180748574	2	-	.	gene_id "ENSG00000146090"; transcript_id "ENSE00001724966"
chr5	bjp	exon	180748738	180749217	2	-	.	gene_id "ENSG00000146090"; transcript_id "ENSG00000146090.3_M2"
chr5	bjp	exon	180845769	180846391	2	-	.	gene_id "ENSG00000229721"; transcript_id "ENSE00001889484"
chr5	bjp	exon	180859182	180859245	2	-	.	gene_id "ENSG00000050748"; transcript_id "ENSE00003560064"
chr5	bjp	exon	180860292	180860416	2	-	.	gene_id "ENSG00000050748"; transcript_id "ENSE00003466166"
chr5	bjp	exon	180861837	180862164	2	-	.	gene_id "ENSG00000050748"; transcript_id "ENSG00000050748.1_M4"
chr5	bjp	exon	180865287	180866773	2	-	.	gene_id "ENSG00000050748"; transcript_id "ENSG00000050748.1_M3"
chr5	bjp	exon	180866926	180866991	2	-	.	gene_id "ENSG00000050748"; transcript_id "ENSE00002266877"
chr5	bjp	exon	180867114	180867185	2	-	.	gene_id "ENSG00000050748"; transcript_id "ENSE00001254927"
chr5	bjp	exon	180872758	180872928	2	-	.	gene_id "ENSG00000050748"; transcript_id "ENSE00002102919"
chr5	bjp	exon	180876950	180877636	2	+	.	gene_id "ENSG00000253908"; transcript_id "ENSE00002110771"
chr5	bjp	exon	180880795	180880933	2	-	.	gene_id "ENSG00000050748"; transcript_id "ENSE00003492617"
chr5	bjp	exon	180882071	180882203	2	-	.	gene_id "ENSG00000050748"; transcript_id "ENSE00002111582"
chr5	bjp	exon	180883896	180883957	2	-	.	gene_id "ENSG00000050748"; transcript_id "ENSG00000050748.1_M2"
chr5	bjp	exon	180888399	180888528	2	-	.	gene_id "ENSG00000050748"; transcript_id "ENSE00003492428"
chr5	bjp	exon	180898933	180899173	2	-	.	gene_id "ENSG00000050748"; transcript_id "ENSE00002292749"
chr5	bjp	exon	180899578	180899746	2	-	.	gene_id "ENSG00000050748"; transcript_id "ENSG00000050748.2_M2"
chr5	bjp	exon	180906126	180906218	2	-	.	gene_id "ENSG00000050748"; transcript_id "ENSE00002138173"
chr5	bjp	exon	180911005	180911244	2	-	.	gene_id "ENSG00000050748"; transcript_id "ENSG00000050748.2_M7"
chr5	bjp	exon	180912376	180912549	2	+	.	gene_id "ENSG00000248367"; transcript_id "ENSE00002064856"
chr5	bjp	exon	180914161	180914379	2	+	.	gene_id "ENSG00000248367"; transcript_id "ENSE00002024983"
chr5	bjp	exon	180920294	180921212	2	-	.	gene_id "ENSG00000131459"; transcript_id "ENSE00001096008"
chr5	bjp	exon	180923723	180923884	2	-	.	gene_id "ENSG00000131459"; transcript_id "ENSE00000827568"
chr5	bjp	exon	180926078	180926245	2	-	.	gene_id "ENSG00000131459"; transcript_id "ENSE00000770431"
chr5	bjp	exon	180928487	180928614	2	-	.	gene_id "ENSG00000131459"; transcript_id "ENSE00000770433"
chr5	bjp	exon	180942549	180942663	2	-	.	gene_id "ENSG00000131459"; transcript_id "ENSE00000770435"
chr5	bjp	exon	180943952	180944109	2	-	.	gene_id "ENSG00000131459"; transcript_id "ENSE00000770437"
chr5	bjp	exon	180946493	180946613	2	-	.	gene_id "ENSG00000131459"; transcript_id "ENSE00002480812"
chr5	bjp	exon	180946916	180947013	2	-	.	gene_id "ENSG00000131459"; transcript_id "ENSE00003482482"
chr5	bjp	exon	180947115	180947210	2	-	.	gene_id "ENSG00000131459"; transcript_id "ENSE00003627319"
chr5	bjp	exon	180948459	180948798	2	-	.	gene_id "ENSG00000131459"; transcript_id "ENSG00000131459.1_M4"
chr5	bjp	exon	180954805	180955103	2	-	.	gene_id "ENSG00000131459"; transcript_id "ENSG00000131459.1_M3"
chr5	bjp	exon	180955432	180955511	2	-	.	gene_id "ENSG00000131459"; transcript_id "ENSE00003593034"
chr5	bjp	exon	180958884	180958945	2	-	.	gene_id "ENSG00000131459"; transcript_id "ENSE00003483941"
chr5	bjp	exon	180961311	180961545	2	-	.	gene_id "ENSG00000131459"; transcript_id "ENSG00000131459.1_M2"
chr5	bjp	exon	180962025	180962261	2	-	.	gene_id "ENSG00000131459"; transcript_id "ENSG00000131459.2_M3"
chr5	bjp	exon	180966434	180967183	2	-	.	gene_id "ENSG00000131459"; transcript_id "ENSG00000131459.3_M3"
chr5	bjp	exon	180969101	180969208	2	-	.	gene_id "ENSG00000131459"; transcript_id "ENSG00000131459.2_M2"
chr5	bjp	exon	180982863	180983391	2	-	.	gene_id "ENSG00000131459"; transcript_id "ENSE00002049058"
chr5	bjp	exon	181068776	181069073	2	+	.	gene_id "ENSG00000250509"; transcript_id "ENSE00002082829"
chr5	bjp	exon	181069950	181070458	2	+	.	gene_id "ENSG00000250509"; transcript_id "ENSE00002021547"
chr5	bjp	exon	181071728	181071831	2	+	.	gene_id "ENSG00000200555"; transcript_id "ENSE00001438448"
chr5	bjp	exon	181121294	181121645	2	+	.	gene_id "ENSG00000113300"; transcript_id "ENSG00000113300.1_M7"
chr5	bjp	exon	181122303	181122468	2	+	.	gene_id "ENSG00000113300"; transcript_id "ENSE00001514997"
chr5	bjp	exon	181122532	181122635	2	+	.	gene_id "ENSG00000113300"; transcript_id "ENSE00002038239"
chr5	bjp	exon	181155257	181155370	2	+	.	gene_id "ENSG00000113300"; transcript_id "ENSE00003517461"
chr5	bjp	exon	181160194	181160652	2	-	.	gene_id "ENSG00000250749"; transcript_id "ENSE00002075609"
chr5	bjp	exon	181176387	181176573	2	+	.	gene_id "ENSG00000113300"; transcript_id "ENSG00000113300.1_M2"
chr5	bjp	exon	181179907	181179992	2	+	.	gene_id "ENSG00000113300"; transcript_id "ENSE00001056018"
chr5	bjp	exon	181191550	181191804	2	+	.	gene_id "ENSG00000113300"; transcript_id "ENSG00000113300.1_M4"
chr5	bjp	exon	181192880	181193037	2	+	.	gene_id "ENSG00000113300"; transcript_id "ENSE00000973894"
chr5	bjp	exon	181194148	181194302	2	+	.	gene_id "ENSG00000113300"; transcript_id "ENSE00000973895"
chr5	bjp	exon	181194907	181195061	2	+	.	gene_id "ENSG00000113300"; transcript_id "ENSG00000113300.2_M2"
chr5	bjp	exon	181196166	181196396	2	+	.	gene_id "ENSG00000113300"; transcript_id "ENSE00001150547"
chr5	bjp	exon	181198306	181198508	2	+	.	gene_id "ENSG00000113300"; transcript_id "ENSE00000973897"
chr5	bjp	exon	181201070	181205494	2	+	.	gene_id "ENSG00000113300"; transcript_id "ENSG00000113300.1_M3"
chr5	bjp	exon	181217325	181217476	2	-	.	gene_id "ENSG00000161055"; transcript_id "ENSG00000161055.1_M2"
chr5	bjp	exon	181217822	181218386	2	-	.	gene_id "ENSG00000161055"; transcript_id "ENSG00000161055.2_M2"
chr5	bjp	exon	181218647	181218776	2	-	.	gene_id "ENSG00000161055"; transcript_id "ENSE00001295334"
chr5	bjp	exon	181246173	181246540	2	-	.	gene_id "ENSG00000037280"; transcript_id "ENSG00000037280.1_M3"
chr5	bjp	exon	181247625	181247760	2	-	.	gene_id "ENSG00000037280"; transcript_id "ENSE00003583083"
chr5	bjp	exon	181248059	181248165	2	-	.	gene_id "ENSG00000037280"; transcript_id "ENSE00003509123"
chr5	bjp	exon	181248348	181248724	2	-	.	gene_id "ENSG00000037280"; transcript_id "ENSG00000037280.2_M3"
chr5	bjp	exon	181248993	181249355	2	-	.	gene_id "ENSG00000037280"; transcript_id "ENSE00003538597"
chr5	bjp	exon	181250186	181250294	2	-	.	gene_id "ENSG00000037280"; transcript_id "ENSE00003468761"
chr5	bjp	exon	181251387	181251513	2	-	.	gene_id "ENSG00000037280"; transcript_id "ENSE00003650068"
chr5	bjp	exon	181253314	181253476	2	-	.	gene_id "ENSG00000037280"; transcript_id "ENSE00003530114"
chr5	bjp	exon	181253556	181253710	2	-	.	gene_id "ENSG00000037280"; transcript_id "ENSE00003546786"
chr5	bjp	exon	181256302	181256419	2	-	.	gene_id "ENSG00000037280"; transcript_id "ENSG00000037280.5_M2"
chr5	bjp	exon	181256679	181256847	2	-	.	gene_id "ENSG00000037280"; transcript_id "ENSG00000037280.6_M2"
chr5	bjp	exon	181257116	181257255	2	-	.	gene_id "ENSG00000037280"; transcript_id "ENSG00000037280.7_M2"
chr5	bjp	exon	181257363	181257525	2	-	.	gene_id "ENSG00000037280"; transcript_id "ENSE00003485514"
chr5	bjp	exon	181257645	181257757	2	-	.	gene_id "ENSG00000037280"; transcript_id "ENSG00000037280.8_M2"
chr5	bjp	exon	181257975	181258219	2	-	.	gene_id "ENSG00000037280"; transcript_id "ENSE00003594373"
chr5	bjp	exon	181259091	181259187	2	-	.	gene_id "ENSG00000037280"; transcript_id "ENSE00003652996"
chr5	bjp	exon	181277016	181277158	2	-	.	gene_id "ENSG00000037280"; transcript_id "ENSG00000037280.3_M3"
chr5	bjp	exon	181299450	181300156	2	-	.	gene_id "ENSG00000251352"; transcript_id "ENSE00002022297"
chr5	bjp	exon	181311822	181311962	2	+	.	gene_id "ENSG00000248717"; transcript_id "ENSE00002044294"
chr5	bjp	exon	181312744	181313640	2	+	.	gene_id "ENSG00000248717"; transcript_id "ENSE00002038277"
chr5	bjp	exon	181319976	181320908	2	-	.	gene_id "ENSG00000236791"; transcript_id "ENSE00001671391"
chr5	bjp	exon	181341177	181341315	2	+	.	gene_id "ENSG00000199892"; transcript_id "ENSE00001437785"
chr5	bjp	exon	181350983	181352040	2	-	.	gene_id "ENSG00000174339"; transcript_id "ENSE00001186173"
chr5	bjp	exon	181406367	181406837	2	-	.	gene_id "ENSG00000131446"; transcript_id "ENSG00000131446.1_M4"
chr5	bjp	exon	181413727	181413944	2	-	.	gene_id "ENSG00000131446"; transcript_id "ENSG00000131446.2_M4"
chr5	bjp	exon	181414372	181414475	2	-	.	gene_id "ENSG00000131446"; transcript_id "ENSE00002045296"
chr5	bjp	exon	181414482	181414557	2	-	.	gene_id "ENSG00000131446"; transcript_id "ENSE00002057340"
chr5	bjp	exon	181414678	181414999	2	-	.	gene_id "ENSG00000131446"; transcript_id "ENSG00000131446.1_M2"
chr5	bjp	exon	181420436	181421010	2	-	.	gene_id "ENSG00000131446"; transcript_id "ENSG00000131446.1_M13"
chr5	bjp	exon	181421298	181421813	2	-	.	gene_id "ENSG00000131446"; transcript_id "ENSG00000131446.1_M3"
chr5	bjp	exon	181421977	181422337	2	-	.	gene_id "ENSG00000131446"; transcript_id "ENSG00000131446.3_M4"
chr5	bjp	exon	181422442	181422584	2	+	.	gene_id "ENSG00000280161"; transcript_id "ENSE00003759918_F1"
chr5	bjp	exon	181422871	181423306	2	+	.	gene_id "ENSG00000280161"; transcript_id "ENSE00003759918_F2"
chr5	bjp	exon	181427359	181427597	2	-	.	gene_id "ENSG00000131446"; transcript_id "ENSG00000131446.4_M4"
chr5	bjp	exon	181443187	181443320	2	-	.	gene_id "ENSG00000278970"; transcript_id "ENSE00003755898_F2"
chr5	bjp	exon	181443566	181443901	2	+	.	gene_id "ENSG00000245060"; transcript_id "ENSG00000245060.1_M3"
chr5	bjp	exon	181446609	181446795	2	+	.	gene_id "ENSG00000245060"; transcript_id "ENSE00001984472"
chr5	bjp	exon	181448241	181449654	2	+	.	gene_id "ENSG00000245060"; transcript_id "ENSG00000245060.1_M4"
chr5	bjp	exon	181461437	181465319	2	-	.	gene_id "ENSG00000196670"; transcript_id "ENSG00000196670.1_M9"
chr5	bjp	exon	181465821	181465893	2	-	.	gene_id "ENSG00000196670"; transcript_id "ENSE00001694771"
chr5	bjp	exon	181474389	181474557	2	-	.	gene_id "ENSG00000196670"; transcript_id "ENSG00000196670.1_M2"
chr5	bjp	exon	181475075	181475145	2	-	.	gene_id "ENSG00000196670"; transcript_id "ENSG00000196670.1_M4"
chr5	bjp	exon	181496979	181497261	2	+	.	gene_id "ENSG00000113303"; transcript_id "ENSG00000113303.1_M4"
chr5	bjp	exon	181500255	181500305	2	+	.	gene_id "ENSG00000113303"; transcript_id "ENSG00000113303.1_M2"
chr5	bjp	exon	181506932	181507279	2	+	.	gene_id "ENSG00000113303"; transcript_id "ENSE00001671084"
chr5	bjp	exon	181507910	181508043	2	+	.	gene_id "ENSG00000113303"; transcript_id "ENSG00000113303.1_M3"
chr5	bjp	exon	181508188	181508277	2	+	.	gene_id "ENSG00000222852"; transcript_id "ENSE00001807717"
chr5	bjp	exon	181509698	181509973	2	+	.	gene_id "ENSG00000113303"; transcript_id "ENSG00000113303.2_M2"
chr5	bjp	exon	181543529	181543680	2	+	.	gene_id "ENSG00000243664"; transcript_id "ENSE00001905335"
chr5	bjp	exon	181547668	181548670	2	+	.	gene_id "ENSG00000113303"; transcript_id "ENSG00000113303.1_M5"
chr5	bjp	exon	181559904	181560366	2	-	.	gene_id "ENSG00000249287"; transcript_id "ENSE00002049057"
chr5	bjp	exon	181560542	181561267	2	+	.	gene_id "ENSG00000248761"; transcript_id "ENSE00002069165"
chr5	bjp	exon	181562708	181563417	2	-	.	gene_id "ENSG00000249287"; transcript_id "ENSE00002069259"
chr5	bjp	exon	181577223	181577455	2	+	.	gene_id "ENSG00000168903"; transcript_id "ENSE00002059720"
chr5	bjp	exon	181581189	181581536	2	+	.	gene_id "ENSG00000168903"; transcript_id "ENSE00001150079"
chr5	bjp	exon	181585906	181586181	2	+	.	gene_id "ENSG00000168903"; transcript_id "ENSE00002477313"
chr5	bjp	exon	181591099	181591212	2	+	.	gene_id "ENSG00000168903"; transcript_id "ENSE00001150064"
chr5	bjp	exon	181593637	181595028	2	+	.	gene_id "ENSG00000168903"; transcript_id "ENSE00002087794"
chr5	bjp	exon	181628665	181628872	2	+	.	gene_id "ENSG00000165810"; transcript_id "ENSG00000165810.1_M4"
chr5	bjp	exon	181631827	181631908	2	-	.	gene_id "ENSG00000277912"; transcript_id "ENSE00003735623"
chr5	bjp	exon	181633881	181634012	2	+	.	gene_id "ENSG00000165810"; transcript_id "ENSE00003505005"
chr5	bjp	exon	181636079	181636115	2	+	.	gene_id "ENSG00000165810"; transcript_id "ENSE00002047986"
chr5	bjp	exon	181636527	181636871	2	+	.	gene_id "ENSG00000165810"; transcript_id "ENSG00000165810.1_M2"
chr5	bjp	exon	181638707	181638987	2	+	.	gene_id "ENSG00000165810"; transcript_id "ENSE00001096827"
chr5	bjp	exon	181641402	181641450	2	+	.	gene_id "ENSG00000165810"; transcript_id "ENSE00002042795"
chr5	bjp	exon	181641638	181641908	2	+	.	gene_id "ENSG00000165810"; transcript_id "ENSG00000165810.1_M3"
chr5	bjp	exon	181643777	181643893	2	+	.	gene_id "ENSG00000165810"; transcript_id "ENSG00000165810.2_M2"
chr5	bjp	exon	181644020	181644600	2	+	.	gene_id "ENSG00000165810"; transcript_id "ENSG00000165810.2_M4"
chr5	bjp	exon	181645123	181645247	2	+	.	gene_id "ENSG00000165810"; transcript_id "ENSE00001471876"
chr5	bjp	exon	181645440	181645748	2	+	.	gene_id "ENSG00000165810"; transcript_id "ENSE00001471874"
chr5	bjp	exon	181646933	181646959	2	+	.	gene_id "ENSG00000165810"; transcript_id "ENSE00003523423"
chr5	bjp	exon	181653945	181654539	2	+	.	gene_id "ENSG00000241870"; transcript_id "ENSE00001860778"
chr5	bjp	exon	181720951	181721898	2	-	.	gene_id "ENSG00000185372"; transcript_id "ENSE00002471304"
chr5	bjp	exon	181750042	181750989	2	+	.	gene_id "ENSG00000182613"; transcript_id "ENSE00002524394"
chr5	bjp	exon	181790815	181791114	2	-	.	gene_id "ENSG00000248473"; transcript_id "ENSE00002022536"
chr5	bjp	exon	181791512	181791622	2	-	.	gene_id "ENSG00000248473"; transcript_id "ENSE00002072020"
chr5	bjp	exon	181791694	181791786	2	+	.	gene_id "ENSG00000250222"; transcript_id "ENSE00002056896"
chr5	bjp	exon	181791840	181791910	2	+	.	gene_id "ENSG00000250222"; transcript_id "ENSE00002035179"
chr5	bjp	exon	181793111	181793236	2	+	.	gene_id "ENSG00000250222"; transcript_id "ENSE00002022836"
chr5	bjp	exon	181793692	181794002	2	-	.	gene_id "ENSG00000146054"; transcript_id "ENSG00000146054.1_M3"
chr5	bjp	exon	181794199	181795264	2	-	.	gene_id "ENSG00000146054"; transcript_id "ENSG00000146054.1_M4"
chr5	bjp	exon	181795437	181797969	2	-	.	gene_id "ENSG00000146054"; transcript_id "ENSG00000146054.1_M5"
chr5	bjp	exon	181797989	181798046	2	+	.	gene_id "ENSG00000250900"; transcript_id "ENSG00000250900.1_M2"
chr5	bjp	exon	181798460	181798575	2	-	.	gene_id "ENSG00000146054"; transcript_id "ENSG00000146054.1_M2"
chr5	bjp	exon	181798865	181798887	2	-	.	gene_id "ENSG00000146054"; transcript_id "ENSE00001149553"
chr5	bjp	exon	181799138	181799360	2	+	.	gene_id "ENSG00000250900"; transcript_id "ENSG00000250900.1_M3"
chr5	bjp	exon	181799458	181799616	2	+	.	gene_id "ENSG00000250900"; transcript_id "ENSE00002030002_F1"
chr5	bjp	exon	181799744	181800678	2	-	.	gene_id "ENSG00000146054"; transcript_id "ENSG00000146054.2_M2"
chr5	bjp	exon	181800697	181800782	2	+	.	gene_id "ENSG00000250900"; transcript_id "ENSE00002059633_F1"
chr5	bjp	exon	181802501	181803023	2	-	.	gene_id "ENSG00000146054"; transcript_id "ENSG00000146054.2_M3"
chr5	bjp	exon	181803128	181803724	2	-	.	gene_id "ENSG00000146054"; transcript_id "ENSG00000146054.3_M3"
chr5	bjp	exon	181803974	181804679	2	-	.	gene_id "ENSG00000146054"; transcript_id "ENSG00000146054.3_M2"
chr5	bjp	exon	181804762	181805090	2	-	.	gene_id "ENSG00000248514"; transcript_id "ENSE00002028680"
chr5	bjp	exon	181805390	181805516	2	-	.	gene_id "ENSG00000248514"; transcript_id "ENSE00002086734"
chr5	bjp	exon	181829391	181829538	2	+	.	gene_id "ENSG00000146063"; transcript_id "ENSE00002028077_F2"
chr5	bjp	exon	181830047	181831401	2	+	.	gene_id "ENSG00000146063"; transcript_id "ENSG00000146063.1_M3"
chr5	bjp	exon	181843709	181844663	2	-	.	gene_id "ENSG00000204628"; transcript_id "ENSG00000204628.1_M16"
chr5	bjp	exon	181844903	181846393	2	-	.	gene_id "ENSG00000204628"; transcript_id "ENSG00000204628.1_M18"
chr5	bjp	exon	181847023	181847290	2	-	.	gene_id "ENSG00000204628"; transcript_id "ENSG00000204628.1_M4"
chr5	bjp	exon	181847771	181848240	2	-	.	gene_id "ENSG00000204628"; transcript_id "ENSE00002050841"
chr5	bjp	exon	181848725	181849177	2	-	.	gene_id "ENSG00000204628"; transcript_id "ENSG00000204628.1_M8"
chr5	bjp	exon	181849389	181850140	2	-	.	gene_id "ENSG00000204628"; transcript_id "ENSG00000204628.2_M4"
chr5	bjp	exon	181850209	181850234	2	-	.	gene_id "ENSG00000204628"; transcript_id "ENSG00000204628.1_M3"
chr5	bjp	exon	181850509	181851038	2	-	.	gene_id "ENSG00000204628"; transcript_id "ENSG00000204628.1_M17"
chr5	bjp	exon	181853344	181853700	2	+	.	gene_id "ENSG00000233937"; transcript_id "ENSG00000233937.1_M2"
chr5	bjp	exon	181853719	181853954	2	+	.	gene_id "ENSG00000233937"; transcript_id "ENSG00000233937.2_M2"
chr5	bjp	exon	181855819	181856390	2	-	.	gene_id "ENSG00000183718"; transcript_id "ENSE00003728974_F1"
chr5	bjp	exon	181864383	181865012	2	+	.	gene_id "ENSG00000248275"; transcript_id "ENSG00000248275.1_M5"
chr5	bjp	exon	181883335	181883474	2	+	.	gene_id "ENSG00000248275"; transcript_id "ENSE00002083095_F1"
chr5_NW_015973229v1_random	bjp	exon	22558	22811	2	-	.	gene_id "ENSG00000249282"; transcript_id "ENSE00002073368"
chr5_NW_015973244v1_random	bjp	exon	2284	2638	2	-	.	gene_id "ENSG00000251365"; transcript_id "ENSE00002068164"
chr6	bjp	exon	6116	6349	2	-	.	gene_id "ENSG00000263667"; transcript_id "ENSE00002721775"
chr6	bjp	exon	7014	7122	2	-	.	gene_id "ENSG00000263667"; transcript_id "ENSE00002704282"
chr6	bjp	exon	9241	9456	2	-	.	gene_id "ENSG00000263667"; transcript_id "ENSE00002718983"
chr6	bjp	exon	11076	11281	2	-	.	gene_id "ENSG00000263667"; transcript_id "ENSE00002732414"
chr6	bjp	exon	12450	12619	2	-	.	gene_id "ENSG00000263667"; transcript_id "ENSE00002707419"
chr6	bjp	exon	14172	14345	2	-	.	gene_id "ENSG00000263667"; transcript_id "ENSE00002701202"
chr6	bjp	exon	27981	29081	2	+	.	gene_id "ENSG00000205653"; transcript_id "ENSE00001487417"
chr6	bjp	exon	29555	30161	2	-	.	gene_id "ENSG00000263667"; transcript_id "ENSE00002701329"
chr6	bjp	exon	126218	126288	2	+	.	gene_id "ENSG00000112679"; transcript_id "ENSE00003656503"
chr6	bjp	exon	126684	127147	2	+	.	gene_id "ENSG00000112679"; transcript_id "ENSG00000112679.1_M9"
chr6	bjp	exon	139300	139333	2	+	.	gene_id "ENSG00000112679"; transcript_id "ENSE00003525221"
chr6	bjp	exon	146546	146628	2	+	.	gene_id "ENSG00000112679"; transcript_id "ENSG00000112679.1_M2"
chr6	bjp	exon	154585	155023	2	+	.	gene_id "ENSG00000112679"; transcript_id "ENSG00000112679.2_M2"
chr6	bjp	exon	169439	169488	2	+	.	gene_id "ENSG00000112679"; transcript_id "ENSE00003459668"
chr6	bjp	exon	171359	171507	2	+	.	gene_id "ENSG00000112679"; transcript_id "ENSE00003691103"
chr6	bjp	exon	172326	172402	2	+	.	gene_id "ENSG00000112679"; transcript_id "ENSE00003500994"
chr6	bjp	exon	180165	180239	2	+	.	gene_id "ENSG00000112679"; transcript_id "ENSG00000112679.3_M2"
chr6	bjp	exon	182449	185712	2	+	.	gene_id "ENSG00000112679"; transcript_id "ENSG00000112679.1_M16"
chr6	bjp	exon	225309	225379	2	+	.	gene_id "ENSG00000137265"; transcript_id "ENSG00000137265.1_M3"
chr6	bjp	exon	226665	226935	2	+	.	gene_id "ENSG00000137265"; transcript_id "ENSG00000137265.1_M2"
chr6	bjp	exon	228395	228581	2	+	.	gene_id "ENSG00000137265"; transcript_id "ENSE00003692200"
chr6	bjp	exon	229428	229655	2	+	.	gene_id "ENSG00000137265"; transcript_id "ENSG00000137265.2_M3"
chr6	bjp	exon	231131	231570	2	+	.	gene_id "ENSG00000137265"; transcript_id "ENSG00000137265.2_M2"
chr6	bjp	exon	232852	232959	2	+	.	gene_id "ENSG00000137265"; transcript_id "ENSE00001990305"
chr6	bjp	exon	235452	235805	2	+	.	gene_id "ENSG00000137265"; transcript_id "ENSE00001964366"
chr6	bjp	exon	239049	239160	2	+	.	gene_id "ENSG00000137265"; transcript_id "ENSE00001990986"
chr6	bjp	exon	240798	240931	2	+	.	gene_id "ENSG00000137265"; transcript_id "ENSE00001903381"
chr6	bjp	exon	241487	245479	2	+	.	gene_id "ENSG00000137265"; transcript_id "ENSG00000137265.3_M2"
chr6	bjp	exon	327779	329413	2	-	.	gene_id "ENSG00000112685"; transcript_id "ENSE00001275977"
chr6	bjp	exon	331626	331685	2	-	.	gene_id "ENSG00000112685"; transcript_id "ENSE00001970714"
chr6	bjp	exon	333771	333832	2	-	.	gene_id "ENSG00000112685"; transcript_id "ENSE00001979168"
chr6	bjp	exon	340020	340142	2	-	.	gene_id "ENSG00000112685"; transcript_id "ENSE00001986055"
chr6	bjp	exon	342294	342349	2	-	.	gene_id "ENSG00000112685"; transcript_id "ENSE00001971333"
chr6	bjp	exon	365341	365482	2	+	.	gene_id "ENSG00000230433"; transcript_id "ENSE00001698711"
chr6	bjp	exon	366043	366756	2	+	.	gene_id "ENSG00000230433"; transcript_id "ENSE00001669780"
chr6	bjp	exon	373331	373472	2	-	.	gene_id "ENSG00000112685"; transcript_id "ENSE00001975259"
chr6	bjp	exon	390184	390300	2	-	.	gene_id "ENSG00000112685"; transcript_id "ENSE00001968959"
chr6	bjp	exon	394885	394951	2	-	.	gene_id "ENSG00000112685"; transcript_id "ENSE00001985443"
chr6	bjp	exon	396261	396322	2	-	.	gene_id "ENSG00000112685"; transcript_id "ENSE00001983943"
chr6	bjp	exon	396988	397047	2	-	.	gene_id "ENSG00000112685"; transcript_id "ENSE00001977261"
chr6	bjp	exon	397518	397598	2	-	.	gene_id "ENSG00000112685"; transcript_id "ENSE00001978306"
chr6	bjp	exon	403742	403803	2	-	.	gene_id "ENSG00000112685"; transcript_id "ENSE00001971092"
chr6	bjp	exon	404990	405111	2	-	.	gene_id "ENSG00000112685"; transcript_id "ENSE00001964901"
chr6	bjp	exon	405824	405889	2	-	.	gene_id "ENSG00000112685"; transcript_id "ENSE00001976768"
chr6	bjp	exon	413468	413592	2	-	.	gene_id "ENSG00000112685"; transcript_id "ENSE00001962595"
chr6	bjp	exon	417816	417941	2	-	.	gene_id "ENSG00000112685"; transcript_id "ENSE00003643190"
chr6	bjp	exon	433491	433609	2	-	.	gene_id "ENSG00000112685"; transcript_id "ENSE00001961245"
chr6	bjp	exon	439044	439146	2	-	.	gene_id "ENSG00000112685"; transcript_id "ENSE00001979195"
chr6	bjp	exon	439891	439972	2	-	.	gene_id "ENSG00000112685"; transcript_id "ENSE00001988149"
chr6	bjp	exon	440111	440256	2	-	.	gene_id "ENSG00000112685"; transcript_id "ENSE00001987451"
chr6	bjp	exon	450344	450424	2	-	.	gene_id "ENSG00000112685"; transcript_id "ENSE00001963937"
chr6	bjp	exon	457535	457659	2	-	.	gene_id "ENSG00000112685"; transcript_id "ENSE00001966837"
chr6	bjp	exon	459254	459367	2	-	.	gene_id "ENSG00000112685"; transcript_id "ENSE00001977911"
chr6	bjp	exon	469659	469785	2	-	.	gene_id "ENSG00000112685"; transcript_id "ENSE00003789881"
chr6	bjp	exon	472758	472934	2	-	.	gene_id "ENSG00000112685"; transcript_id "ENSE00000847761"
chr6	bjp	exon	477519	477679	2	-	.	gene_id "ENSG00000112685"; transcript_id "ENSE00000679928"
chr6	bjp	exon	495686	496716	2	-	.	gene_id "ENSG00000188996"; transcript_id "ENSE00001486751"
chr6	bjp	exon	496916	497000	2	-	.	gene_id "ENSG00000112685"; transcript_id "ENSE00001592298"
chr6	bjp	exon	508819	510044	2	-	.	gene_id "ENSG00000219712"; transcript_id "ENSE00001548215"
chr6	bjp	exon	518950	519321	2	-	.	gene_id "ENSG00000112685"; transcript_id "ENSE00001925492"
chr6	bjp	exon	552595	552687	2	-	.	gene_id "ENSG00000112685"; transcript_id "ENSG00000112685.1_M2"
chr6	bjp	exon	568274	571097	2	-	.	gene_id "ENSG00000272463"; transcript_id "ENSE00003696737"
chr6	bjp	exon	571226	571295	2	+	.	gene_id "ENSG00000271727"; transcript_id "ENSE00003696060"
chr6	bjp	exon	573409	573583	2	+	.	gene_id "ENSG00000271727"; transcript_id "ENSE00003701753"
chr6	bjp	exon	607507	607615	2	+	.	gene_id "ENSG00000271727"; transcript_id "ENSE00003695041"
chr6	bjp	exon	621231	622437	2	+	.	gene_id "ENSG00000271911"; transcript_id "ENSE00003698045"
chr6	bjp	exon	634276	636499	2	-	.	gene_id "ENSG00000272485"; transcript_id "ENSE00003702065"
chr6	bjp	exon	638293	638418	2	+	.	gene_id "ENSG00000271911"; transcript_id "ENSE00003698622"
chr6	bjp	exon	639467	639541	2	+	.	gene_id "ENSG00000271911"; transcript_id "ENSE00003698480_F1"
chr6	bjp	exon	768706	768737	2	-	.	gene_id "ENSG00000276687"; transcript_id "ENSE00003734451"
chr6	bjp	exon	817596	817861	2	-	.	gene_id "ENSG00000278343"; transcript_id "ENSE00003749345"
chr6	bjp	exon	821404	821540	2	-	.	gene_id "ENSG00000278343"; transcript_id "ENSE00003731454"
chr6	bjp	exon	889815	890546	2	-	.	gene_id "ENSG00000270937"; transcript_id "ENSE00003627942"
chr6	bjp	exon	937800	937865	2	+	.	gene_id "ENSG00000176515"; transcript_id "ENSE00001271861"
chr6	bjp	exon	959054	959280	2	+	.	gene_id "ENSG00000176515"; transcript_id "ENSE00001271874"
chr6	bjp	exon	959790	962930	2	+	.	gene_id "ENSG00000176515"; transcript_id "ENSE00001271869"
chr6	bjp	exon	1175484	1177790	2	+	.	gene_id "ENSG00000164379"; transcript_id "ENSE00001083937"
chr6	bjp	exon	1182743	1183031	2	-	.	gene_id "ENSG00000281809"; transcript_id "ENSE00003767773"
chr6	bjp	exon	1184943	1185066	2	-	.	gene_id "ENSG00000281809"; transcript_id "ENSE00003768946"
chr6	bjp	exon	1244549	1245824	2	-	.	gene_id "ENSG00000261730"; transcript_id "ENSE00002577443"
chr6	bjp	exon	1250683	1251153	2	+	.	gene_id "ENSG00000137273"; transcript_id "ENSE00000928572_F1"
chr6	bjp	exon	1251252	1251967	2	+	.	gene_id "ENSG00000137273"; transcript_id "ENSE00000928572_F2"
chr6	bjp	exon	1255575	1256491	2	+	.	gene_id "ENSG00000137273"; transcript_id "ENSE00000847764"
chr6	bjp	exon	1369374	1369650	2	+	.	gene_id "ENSG00000243439"; transcript_id "ENSE00001819097"
chr6	bjp	exon	1375639	1377226	2	-	.	gene_id "ENSG00000218027"; transcript_id "ENSE00001560234"
chr6	bjp	exon	1390260	1390820	2	-	.	gene_id "ENSG00000272279"; transcript_id "ENSE00003695447"
chr6	bjp	exon	1466478	1466746	2	+	.	gene_id "ENSG00000280916"; transcript_id "ENSE00003764463"
chr6	bjp	exon	1466959	1467022	2	+	.	gene_id "ENSG00000280916"; transcript_id "ENSE00003762652"
chr6	bjp	exon	1470912	1474819	2	+	.	gene_id "ENSG00000054598"; transcript_id "ENSE00001486632"
chr6	bjp	exon	1484757	1485181	2	-	.	gene_id "ENSG00000112699"; transcript_id "ENSG00000112699.1_M2"
chr6	bjp	exon	1485422	1485490	2	-	.	gene_id "ENSG00000112699"; transcript_id "ENSE00003469113"
chr6	bjp	exon	1485593	1485694	2	-	.	gene_id "ENSG00000112699"; transcript_id "ENSE00001862968"
chr6	bjp	exon	1486033	1486440	2	-	.	gene_id "ENSG00000112699"; transcript_id "ENSE00001871410"
chr6	bjp	exon	1539760	1540514	2	-	.	gene_id "ENSG00000112699"; transcript_id "ENSE00002199641"
chr6	bjp	exon	1577875	1578010	2	-	.	gene_id "ENSG00000112699"; transcript_id "ENSG00000112699.2_M2"
chr6	bjp	exon	1586761	1586857	2	-	.	gene_id "ENSG00000112699"; transcript_id "ENSG00000112699.3_M2"
chr6	bjp	exon	1602695	1602813	2	-	.	gene_id "ENSG00000112699"; transcript_id "ENSE00003535188"
chr6	bjp	exon	1796952	1797848	2	-	.	gene_id "ENSG00000112699"; transcript_id "ENSG00000112699.1_M3"
chr6	bjp	exon	1834643	1834908	2	-	.	gene_id "ENSG00000112699"; transcript_id "ENSG00000112699.4_M2"
chr6	bjp	exon	1835712	1835904	2	-	.	gene_id "ENSG00000112699"; transcript_id "ENSG00000112699.2_M3"
chr6	bjp	exon	1996143	1996252	2	-	.	gene_id "ENSG00000112699"; transcript_id "ENSE00000973298"
chr6	bjp	exon	1997832	1997919	2	-	.	gene_id "ENSG00000112699"; transcript_id "ENSE00000973297"
chr6	bjp	exon	2076232	2076291	2	-	.	gene_id "ENSG00000112699"; transcript_id "ENSE00002189682"
chr6	bjp	exon	2146193	2146564	2	-	.	gene_id "ENSG00000112699"; transcript_id "ENSE00001486507"
chr6	bjp	exon	2146620	2146802	2	+	.	gene_id "ENSG00000250903"; transcript_id "ENSG00000250903.1_M10"
chr6	bjp	exon	2149700	2149789	2	+	.	gene_id "ENSG00000250903"; transcript_id "ENSE00001790518"
chr6	bjp	exon	2164417	2164944	2	+	.	gene_id "ENSG00000250903"; transcript_id "ENSG00000250903.1_M2"
chr6	bjp	exon	2170512	2170827	2	+	.	gene_id "ENSG00000250903"; transcript_id "ENSG00000250903.2_M2"
chr6	bjp	exon	2172634	2174240	2	+	.	gene_id "ENSG00000250903"; transcript_id "ENSE00001626427"
chr6	bjp	exon	2184288	2184563	2	+	.	gene_id "ENSG00000250903"; transcript_id "ENSG00000250903.3_M2"
chr6	bjp	exon	2230102	2230223	2	+	.	gene_id "ENSG00000250903"; transcript_id "ENSG00000250903.4_M2"
chr6	bjp	exon	2253489	2253851	2	+	.	gene_id "ENSG00000250903"; transcript_id "ENSE00002188935"
chr6	bjp	exon	2268101	2268472	2	+	.	gene_id "ENSG00000250903"; transcript_id "ENSE00002142606"
chr6	bjp	exon	2294332	2301565	2	+	.	gene_id "ENSG00000250903"; transcript_id "ENSG00000250903.1_M8"
chr6	bjp	exon	2301653	2301824	2	+	.	gene_id "ENSG00000250903"; transcript_id "ENSG00000250903.5_M2"
chr6	bjp	exon	2315263	2316366	2	+	.	gene_id "ENSG00000250903"; transcript_id "ENSG00000250903.1_M3"
chr6	bjp	exon	2334318	2335018	2	+	.	gene_id "ENSG00000272465"; transcript_id "ENSE00003702027"
chr6	bjp	exon	2349571	2349720	2	+	.	gene_id "ENSG00000250903"; transcript_id "ENSE00003698482"
chr6	bjp	exon	2351123	2351180	2	+	.	gene_id "ENSG00000250903"; transcript_id "ENSE00003695678"
chr6	bjp	exon	2378627	2378962	2	+	.	gene_id "ENSG00000250903"; transcript_id "ENSG00000250903.6_M2"
chr6	bjp	exon	2379780	2379815	2	+	.	gene_id "ENSG00000250903"; transcript_id "ENSE00003696779"
chr6	bjp	exon	2460387	2462558	2	+	.	gene_id "ENSG00000280423"; transcript_id "ENSE00003757458"
chr6	bjp	exon	2520662	2522870	2	-	.	gene_id "ENSG00000164385"; transcript_id "ENSE00001083952"
chr6	bjp	exon	2532364	2532551	2	-	.	gene_id "ENSG00000164385"; transcript_id "ENSE00001378106"
chr6	bjp	exon	2533328	2533366	2	-	.	gene_id "ENSG00000164385"; transcript_id "ENSE00001384121"
chr6	bjp	exon	2535702	2536221	2	+	.	gene_id "ENSG00000228718"; transcript_id "ENSE00001806219"
chr6	bjp	exon	2538449	2538763	2	+	.	gene_id "ENSG00000228718"; transcript_id "ENSE00001768831"
chr6	bjp	exon	2562119	2566395	2	-	.	gene_id "ENSG00000145949"; transcript_id "ENSE00001339366"
chr6	bjp	exon	2569772	2569844	2	-	.	gene_id "ENSG00000145949"; transcript_id "ENSE00001339373"
chr6	bjp	exon	2573533	2573611	2	-	.	gene_id "ENSG00000145949"; transcript_id "ENSE00001134408"
chr6	bjp	exon	2576717	2576869	2	-	.	gene_id "ENSG00000145949"; transcript_id "ENSE00000973234"
chr6	bjp	exon	2577779	2577907	2	-	.	gene_id "ENSG00000145949"; transcript_id "ENSE00001161249"
chr6	bjp	exon	2578717	2578787	2	-	.	gene_id "ENSG00000145949"; transcript_id "ENSE00001486271"
chr6	bjp	exon	2581519	2581660	2	-	.	gene_id "ENSG00000145949"; transcript_id "ENSE00001486275"
chr6	bjp	exon	2583767	2583876	2	-	.	gene_id "ENSG00000145949"; transcript_id "ENSE00001486276"
chr6	bjp	exon	2583954	2584047	2	-	.	gene_id "ENSG00000145949"; transcript_id "ENSE00001486278"
chr6	bjp	exon	2587315	2587420	2	-	.	gene_id "ENSG00000145949"; transcript_id "ENSE00001486279"
chr6	bjp	exon	2591243	2591318	2	-	.	gene_id "ENSG00000145949"; transcript_id "ENSE00001486281"
chr6	bjp	exon	2647724	2647994	2	-	.	gene_id "ENSG00000145949"; transcript_id "ENSE00001486283"
chr6	bjp	exon	2649325	2649555	2	-	.	gene_id "ENSG00000145949"; transcript_id "ENSE00001855144"
chr6	bjp	exon	2664006	2665036	2	+	.	gene_id "ENSG00000124535"; transcript_id "ENSG00000124535.1_M3"
chr6	bjp	exon	2667292	2667483	2	+	.	gene_id "ENSG00000124535"; transcript_id "ENSG00000124535.1_M2"
chr6	bjp	exon	2668720	2668961	2	+	.	gene_id "ENSG00000124535"; transcript_id "ENSG00000124535.2_M2"
chr6	bjp	exon	2677863	2678092	2	+	.	gene_id "ENSG00000124535"; transcript_id "ENSE00001161220"
chr6	bjp	exon	2682002	2682157	2	+	.	gene_id "ENSG00000124535"; transcript_id "ENSE00001161213"
chr6	bjp	exon	2682925	2683004	2	+	.	gene_id "ENSG00000124535"; transcript_id "ENSE00000847773"
chr6	bjp	exon	2683604	2685550	2	+	.	gene_id "ENSG00000124535"; transcript_id "ENSG00000124535.2_M3"
chr6	bjp	exon	2734244	2734411	2	-	.	gene_id "ENSG00000021355"; transcript_id "ENSE00003500774"
chr6	bjp	exon	2734496	2734638	2	-	.	gene_id "ENSG00000021355"; transcript_id "ENSE00003472533"
chr6	bjp	exon	2736271	2736388	2	-	.	gene_id "ENSG00000021355"; transcript_id "ENSE00003561760"
chr6	bjp	exon	2738808	2738983	2	-	.	gene_id "ENSG00000021355"; transcript_id "ENSG00000021355.2_M2"
chr6	bjp	exon	2739605	2739864	2	-	.	gene_id "ENSG00000021355"; transcript_id "ENSE00001854427"
chr6	bjp	exon	2739998	2740408	2	-	.	gene_id "ENSG00000021355"; transcript_id "ENSG00000021355.1_M4"
chr6	bjp	exon	2752629	2752704	2	-	.	gene_id "ENSG00000266750"; transcript_id "ENSE00002710800"
chr6	bjp	exon	2753256	2754280	2	-	.	gene_id "ENSG00000230438"; transcript_id "ENSG00000230438.1_M2"
chr6	bjp	exon	2756512	2756596	2	-	.	gene_id "ENSG00000230438"; transcript_id "ENSE00001708597"
chr6	bjp	exon	2774791	2775008	2	-	.	gene_id "ENSG00000230438"; transcript_id "ENSG00000230438.2_M2"
chr6	bjp	exon	2785813	2789114	2	-	.	gene_id "ENSG00000170542"; transcript_id "ENSE00001485956"
chr6	bjp	exon	2790373	2790528	2	-	.	gene_id "ENSG00000170542"; transcript_id "ENSE00001161143"
chr6	bjp	exon	2791939	2792081	2	-	.	gene_id "ENSG00000170542"; transcript_id "ENSE00001161151"
chr6	bjp	exon	2793922	2794039	2	-	.	gene_id "ENSG00000170542"; transcript_id "ENSE00001161158"
chr6	bjp	exon	2794587	2794724	2	-	.	gene_id "ENSG00000170542"; transcript_id "ENSE00001161167"
chr6	bjp	exon	2814781	2814849	2	-	.	gene_id "ENSG00000232999"; transcript_id "ENSE00001772566"
chr6	bjp	exon	2816155	2816275	2	-	.	gene_id "ENSG00000232999"; transcript_id "ENSE00001760875"
chr6	bjp	exon	2821054	2821165	2	+	.	gene_id "ENSG00000228365"; transcript_id "ENSE00001725821"
chr6	bjp	exon	2852167	2852707	2	-	.	gene_id "ENSG00000124570"; transcript_id "ENSG00000124570.1_M2"
chr6	bjp	exon	2852922	2853077	2	-	.	gene_id "ENSG00000124570"; transcript_id "ENSE00001371369"
chr6	bjp	exon	2857064	2857206	2	-	.	gene_id "ENSG00000124570"; transcript_id "ENSE00001365845"
chr6	bjp	exon	2858612	2858729	2	-	.	gene_id "ENSG00000124570"; transcript_id "ENSE00000680394"
chr6	bjp	exon	2859540	2859686	2	-	.	gene_id "ENSG00000124570"; transcript_id "ENSE00000680395"
chr6	bjp	exon	2863190	2865346	2	-	.	gene_id "ENSG00000124570"; transcript_id "ENSG00000124570.2_M2"
chr6	bjp	exon	2865913	2866128	2	-	.	gene_id "ENSG00000124570"; transcript_id "ENSE00001485327"
chr6	bjp	exon	2872808	2872942	2	-	.	gene_id "ENSG00000124570"; transcript_id "ENSE00003727039"
chr6	bjp	exon	2874786	2875075	2	-	.	gene_id "ENSG00000124570"; transcript_id "ENSE00003713130"
chr6	bjp	exon	2875275	2875332	2	-	.	gene_id "ENSG00000124570"; transcript_id "ENSE00001485392"
chr6	bjp	exon	2875518	2876188	2	-	.	gene_id "ENSG00000124570"; transcript_id "ENSG00000124570.1_M3"
chr6	bjp	exon	2911705	2911724	2	+	.	gene_id "ENSG00000244041"; transcript_id "ENSE00001697990_F1"
chr6	bjp	exon	2913455	2913465	2	+	.	gene_id "ENSG00000244041"; transcript_id "ENSG00000244041.1_M4"
chr6	bjp	exon	2913782	2914946	2	+	.	gene_id "ENSG00000244041"; transcript_id "ENSG00000244041.2_M4"
chr6	bjp	exon	2917711	2917830	2	+	.	gene_id "ENSG00000124588"; transcript_id "ENSE00001706006"
chr6	bjp	exon	2923597	2923806	2	+	.	gene_id "ENSG00000124588"; transcript_id "ENSG00000124588.1_M5"
chr6	bjp	exon	2923879	2924088	2	+	.	gene_id "ENSG00000124588"; transcript_id "ENSE00001484938"
chr6	bjp	exon	2925771	2926007	2	+	.	gene_id "ENSG00000124588"; transcript_id "ENSE00001358211"
chr6	bjp	exon	2928222	2928378	2	+	.	gene_id "ENSG00000124588"; transcript_id "ENSE00001358206"
chr6	bjp	exon	2930196	2930287	2	+	.	gene_id "ENSG00000124588"; transcript_id "ENSE00001777236"
chr6	bjp	exon	2930544	2930663	2	+	.	gene_id "ENSG00000124588"; transcript_id "ENSE00003700180"
chr6	bjp	exon	2933744	2933908	2	+	.	gene_id "ENSG00000124588"; transcript_id "ENSE00001083962"
chr6	bjp	exon	2936265	2936395	2	+	.	gene_id "ENSG00000124588"; transcript_id "ENSG00000124588.1_M2"
chr6	bjp	exon	2938875	2938988	2	+	.	gene_id "ENSG00000124588"; transcript_id "ENSE00003785120"
chr6	bjp	exon	2946600	2951687	2	+	.	gene_id "ENSG00000124588"; transcript_id "ENSE00003756030_F2"
chr6	bjp	exon	2956000	2956105	2	+	.	gene_id "ENSG00000274855"; transcript_id "ENSE00003725573"
chr6	bjp	exon	2971649	2972011	2	+	.	gene_id "ENSG00000217707"; transcript_id "ENSE00001547253"
chr6	bjp	exon	2991538	2991800	2	+	.	gene_id "ENSG00000229282"; transcript_id "ENSE00001595689"
chr6	bjp	exon	3024050	3024273	2	+	.	gene_id "ENSG00000137275"; transcript_id "ENSG00000137275.1_M2"
chr6	bjp	exon	3025062	3025218	2	+	.	gene_id "ENSG00000137275"; transcript_id "ENSE00003554977"
chr6	bjp	exon	3028264	3028401	2	+	.	gene_id "ENSG00000137275"; transcript_id "ENSE00003575873"
chr6	bjp	exon	3030335	3030563	2	+	.	gene_id "ENSG00000137275"; transcript_id "ENSE00003554078"
chr6	bjp	exon	3032515	3032664	2	+	.	gene_id "ENSG00000137275"; transcript_id "ENSE00003517208"
chr6	bjp	exon	3035937	3036060	2	-	.	gene_id "ENSG00000222248"; transcript_id "ENSE00001590134"
chr6	bjp	exon	3036832	3036908	2	+	.	gene_id "ENSG00000137275"; transcript_id "ENSE00003630898"
chr6	bjp	exon	3048908	3048998	2	+	.	gene_id "ENSG00000137275"; transcript_id "ENSE00003618773"
chr6	bjp	exon	3050167	3050736	2	+	.	gene_id "ENSG00000137275"; transcript_id "ENSE00003533855"
chr6	bjp	exon	3055476	3055628	2	+	.	gene_id "ENSG00000137275"; transcript_id "ENSE00000928603"
chr6	bjp	exon	3057737	3059872	2	+	.	gene_id "ENSG00000137275"; transcript_id "ENSG00000137275.2_M2"
chr6	bjp	exon	3063175	3063648	2	+	.	gene_id "ENSG00000137274"; transcript_id "ENSG00000137274.1_M6"
chr6	bjp	exon	3064086	3064306	2	+	.	gene_id "ENSG00000137274"; transcript_id "ENSG00000137274.1_M2"
chr6	bjp	exon	3067185	3067672	2	+	.	gene_id "ENSG00000137274"; transcript_id "ENSG00000137274.2_M2"
chr6	bjp	exon	3070316	3070925	2	+	.	gene_id "ENSG00000137274"; transcript_id "ENSG00000137274.3_M2"
chr6	bjp	exon	3072565	3072718	2	+	.	gene_id "ENSG00000137274"; transcript_id "ENSE00003583148"
chr6	bjp	exon	3080866	3080997	2	+	.	gene_id "ENSG00000137274"; transcript_id "ENSG00000137274.4_M2"
chr6	bjp	exon	3081545	3081896	2	+	.	gene_id "ENSG00000137274"; transcript_id "ENSG00000137274.1_M3"
chr6	bjp	exon	3082048	3084012	2	+	.	gene_id "ENSG00000137274"; transcript_id "ENSG00000137274.2_M3"
chr6	bjp	exon	3101113	3101244	2	+	.	gene_id "ENSG00000137274"; transcript_id "ENSE00001840895"
chr6	bjp	exon	3103593	3103623	2	+	.	gene_id "ENSG00000137274"; transcript_id "ENSG00000137274.1_M8"
chr6	bjp	exon	3104169	3104684	2	+	.	gene_id "ENSG00000137274"; transcript_id "ENSG00000137274.5_M2"
chr6	bjp	exon	3108499	3108617	2	-	.	gene_id "ENSG00000137267"; transcript_id "ENSE00003571190"
chr6	bjp	exon	3135601	3136574	2	-	.	gene_id "ENSG00000230269"; transcript_id "ENSE00001669872"
chr6	bjp	exon	3143668	3144098	2	-	.	gene_id "ENSG00000230269"; transcript_id "ENSG00000230269.1_M2"
chr6	bjp	exon	3148388	3148478	2	-	.	gene_id "ENSG00000230269"; transcript_id "ENSG00000230269.2_M2"
chr6	bjp	exon	3215617	3215770	2	+	.	gene_id "ENSG00000180822"; transcript_id "ENSE00002056474_F1"
chr6	bjp	exon	3215945	3216376	2	+	.	gene_id "ENSG00000180822"; transcript_id "ENSG00000180822.1_M3"
chr6	bjp	exon	3221502	3222032	2	+	.	gene_id "ENSG00000180822"; transcript_id "ENSE00002076982"
chr6	bjp	exon	3228285	3228445	2	+	.	gene_id "ENSG00000180822"; transcript_id "ENSE00002082809"
chr6	bjp	exon	3243139	3243441	2	+	.	gene_id "ENSG00000180822"; transcript_id "ENSG00000180822.1_M7"
chr6	bjp	exon	3248062	3252440	2	+	.	gene_id "ENSG00000180822"; transcript_id "ENSG00000180822.1_M8"
chr6	bjp	exon	3253352	3253910	2	-	.	gene_id "ENSG00000137266"; transcript_id "ENSG00000137266.1_M2"
chr6	bjp	exon	3255237	3257814	2	-	.	gene_id "ENSG00000137266"; transcript_id "ENSG00000137266.1_M7"
chr6	bjp	exon	3261111	3261406	2	-	.	gene_id "ENSG00000137266"; transcript_id "ENSE00001826296"
chr6	bjp	exon	3266666	3266760	2	+	.	gene_id "ENSG00000180822"; transcript_id "ENSE00002058435"
chr6	bjp	exon	3267904	3268559	2	-	.	gene_id "ENSG00000137266"; transcript_id "ENSG00000137266.1_M4"
chr6	bjp	exon	3269533	3269565	2	-	.	gene_id "ENSG00000137266"; transcript_id "ENSE00003471326"
chr6	bjp	exon	3271312	3271544	2	-	.	gene_id "ENSG00000137266"; transcript_id "ENSG00000137266.2_M2"
chr6	bjp	exon	3274199	3274233	2	-	.	gene_id "ENSG00000137266"; transcript_id "ENSG00000137266.3_M2"
chr6	bjp	exon	3274302	3276413	2	+	.	gene_id "ENSG00000180822"; transcript_id "ENSE00002082713_F1"
chr6	bjp	exon	3286938	3287453	2	+	.	gene_id "ENSG00000180822"; transcript_id "ENSE00002068698"
chr6	bjp	exon	3296940	3298916	2	+	.	gene_id "ENSG00000272320"; transcript_id "ENSE00003695428"
chr6	bjp	exon	3308563	3308615	2	-	.	gene_id "ENSG00000137266"; transcript_id "ENSE00001907120"
chr6	bjp	exon	3308639	3309281	2	-	.	gene_id "ENSG00000137266"; transcript_id "ENSG00000137266.1_M3"
chr6	bjp	exon	3309376	3309462	2	-	.	gene_id "ENSG00000137266"; transcript_id "ENSG00000137266.4_M2"
chr6	bjp	exon	3363512	3363674	2	-	.	gene_id "ENSG00000137266"; transcript_id "ENSE00001951566"
chr6	bjp	exon	3393411	3393565	2	-	.	gene_id "ENSG00000137266"; transcript_id "ENSE00003498751"
chr6	bjp	exon	3399028	3399131	2	-	.	gene_id "ENSG00000137266"; transcript_id "ENSE00003525367"
chr6	bjp	exon	3415256	3415500	2	-	.	gene_id "ENSG00000137266"; transcript_id "ENSE00001529541"
chr6	bjp	exon	3421665	3421736	2	-	.	gene_id "ENSG00000137266"; transcript_id "ENSE00001948943"
chr6	bjp	exon	3422437	3422558	2	-	.	gene_id "ENSG00000137266"; transcript_id "ENSE00001890266"
chr6	bjp	exon	3428231	3428425	2	-	.	gene_id "ENSG00000137266"; transcript_id "ENSG00000137266.2_M3"
chr6	bjp	exon	3439249	3440365	2	-	.	gene_id "ENSG00000137266"; transcript_id "ENSG00000137266.3_M3"
chr6	bjp	exon	3578312	3578600	2	-	.	gene_id "ENSG00000228793"; transcript_id "ENSE00001746929"
chr6	bjp	exon	3607731	3608030	2	-	.	gene_id "ENSG00000228793"; transcript_id "ENSE00001760793"
chr6	bjp	exon	3678471	3678623	2	-	.	gene_id "ENSG00000270477"; transcript_id "ENSE00003665138"
chr6	bjp	exon	3707255	3708377	2	-	.	gene_id "ENSG00000168994"; transcript_id "ENSG00000168994.1_M2"
chr6	bjp	exon	3712276	3712387	2	-	.	gene_id "ENSG00000168994"; transcript_id "ENSE00003488360"
chr6	bjp	exon	3721775	3721891	2	-	.	gene_id "ENSG00000168994"; transcript_id "ENSE00003546690"
chr6	bjp	exon	3722754	3722845	2	-	.	gene_id "ENSG00000168994"; transcript_id "ENSG00000168994.2_M2"
chr6	bjp	exon	3723493	3723666	2	-	.	gene_id "ENSG00000168994"; transcript_id "ENSG00000168994.3_M2"
chr6	bjp	exon	3723755	3723858	2	-	.	gene_id "ENSG00000168994"; transcript_id "ENSE00001937975"
chr6	bjp	exon	3735786	3735950	2	+	.	gene_id "ENSG00000270504"; transcript_id "ENSE00003549462_F1"
chr6	bjp	exon	3736728	3738591	2	+	.	gene_id "ENSG00000270504"; transcript_id "ENSE00003549462_F2"
chr6	bjp	exon	3738819	3739122	2	+	.	gene_id "ENSG00000219992"; transcript_id "ENSE00001562043"
chr6	bjp	exon	3739427	3739558	2	+	.	gene_id "ENSG00000219992"; transcript_id "ENSE00001546786"
chr6	bjp	exon	3819123	3819201	2	+	.	gene_id "ENSG00000238158"; transcript_id "ENSE00001688527"
chr6	bjp	exon	3820805	3821086	2	+	.	gene_id "ENSG00000238158"; transcript_id "ENSE00003250876"
chr6	bjp	exon	3836654	3838582	2	+	.	gene_id "ENSG00000145945"; transcript_id "ENSG00000145945.1_M3"
chr6	bjp	exon	3842718	3842985	2	+	.	gene_id "ENSG00000238158"; transcript_id "ENSE00001751574"
chr6	bjp	exon	3880683	3880808	2	+	.	gene_id "ENSG00000233068"; transcript_id "ENSE00001659808"
chr6	bjp	exon	3881027	3881089	2	+	.	gene_id "ENSG00000233068"; transcript_id "ENSE00001763682"
chr6	bjp	exon	3881387	3881839	2	+	.	gene_id "ENSG00000233068"; transcript_id "ENSG00000233068.1_M2"
chr6	bjp	exon	3892456	3899511	2	-	.	gene_id "ENSG00000260604"; transcript_id "ENSE00002617674"
chr6	bjp	exon	3909462	3909764	2	+	.	gene_id "ENSG00000217135"; transcript_id "ENSE00001555451"
chr6	bjp	exon	3929272	3929791	2	+	.	gene_id "ENSG00000217566"; transcript_id "ENSE00001556049"
chr6	bjp	exon	3960780	3961816	2	+	.	gene_id "ENSG00000216657"; transcript_id "ENSE00001555629"
chr6	bjp	exon	3965461	3966917	2	+	.	gene_id "ENSG00000279926"; transcript_id "ENSE00003759630"
chr6	bjp	exon	4001340	4001469	2	+	.	gene_id "ENSG00000272248"; transcript_id "ENSE00003701171_F1"
chr6	bjp	exon	4001507	4001829	2	+	.	gene_id "ENSG00000272248"; transcript_id "ENSE00003701171_F2"
chr6	bjp	exon	4003680	4003851	2	-	.	gene_id "ENSG00000230648"; transcript_id "ENSE00001646085"
chr6	bjp	exon	4003903	4004102	2	+	.	gene_id "ENSG00000112739"; transcript_id "ENSG00000112739.1_M2"
chr6	bjp	exon	4020028	4020201	2	+	.	gene_id "ENSG00000112739"; transcript_id "ENSG00000112739.2_M2"
chr6	bjp	exon	4026472	4026885	2	+	.	gene_id "ENSG00000112739"; transcript_id "ENSG00000112739.3_M2"
chr6	bjp	exon	4031653	4031743	2	+	.	gene_id "ENSG00000112739"; transcript_id "ENSE00003633729"
chr6	bjp	exon	4032071	4032256	2	-	.	gene_id "ENSG00000145975"; transcript_id "ENSE00001845249"
chr6	bjp	exon	4032756	4032878	2	-	.	gene_id "ENSG00000145975"; transcript_id "ENSG00000145975.1_M2"
chr6	bjp	exon	4034272	4034409	2	+	.	gene_id "ENSG00000112739"; transcript_id "ENSG00000112739.4_M2"
chr6	bjp	exon	4035047	4035200	2	+	.	gene_id "ENSG00000112739"; transcript_id "ENSE00003573302"
chr6	bjp	exon	4038648	4039510	2	+	.	gene_id "ENSG00000112739"; transcript_id "ENSG00000112739.1_M5"
chr6	bjp	exon	4041045	4041207	2	+	.	gene_id "ENSG00000112739"; transcript_id "ENSG00000112739.5_M2"
chr6	bjp	exon	4042726	4044612	2	+	.	gene_id "ENSG00000112739"; transcript_id "ENSG00000112739.1_M12"
chr6	bjp	exon	4044870	4045073	2	+	.	gene_id "ENSG00000112739"; transcript_id "ENSG00000112739.6_M2"
chr6	bjp	exon	4045387	4047296	2	+	.	gene_id "ENSG00000112739"; transcript_id "ENSG00000112739.1_M4"
chr6	bjp	exon	4050691	4052249	2	-	.	gene_id "ENSG00000145975"; transcript_id "ENSG00000145975.1_M4"
chr6	bjp	exon	4055613	4055680	2	-	.	gene_id "ENSG00000145975"; transcript_id "ENSG00000145975.2_M2"
chr6	bjp	exon	4055771	4055845	2	-	.	gene_id "ENSG00000145975"; transcript_id "ENSG00000145975.3_M2"
chr6	bjp	exon	4056781	4056794	2	-	.	gene_id "ENSG00000145975"; transcript_id "ENSE00003557730"
chr6	bjp	exon	4056915	4056999	2	-	.	gene_id "ENSG00000145975"; transcript_id "ENSE00003498907"
chr6	bjp	exon	4059704	4059797	2	-	.	gene_id "ENSG00000145975"; transcript_id "ENSE00003513438"
chr6	bjp	exon	4061208	4061564	2	-	.	gene_id "ENSG00000145975"; transcript_id "ENSG00000145975.2_M4"
chr6	bjp	exon	4061578	4062016	2	+	.	gene_id "ENSG00000185689"; transcript_id "ENSG00000185689.1_M2"
chr6	bjp	exon	4066896	4067128	2	-	.	gene_id "ENSG00000145975"; transcript_id "ENSE00003406142"
chr6	bjp	exon	4069304	4069638	2	-	.	gene_id "ENSG00000145975"; transcript_id "ENSG00000145975.1_M3"
chr6	bjp	exon	4069643	4070020	2	+	.	gene_id "ENSG00000185689"; transcript_id "ENSG00000185689.1_M4"
chr6	bjp	exon	4081302	4081500	2	+	.	gene_id "ENSG00000185689"; transcript_id "ENSE00003463747"
chr6	bjp	exon	4097859	4098115	2	+	.	gene_id "ENSG00000185689"; transcript_id "ENSG00000185689.2_M2"
chr6	bjp	exon	4098141	4098481	2	-	.	gene_id "ENSG00000198721"; transcript_id "ENSG00000198721.1_M7"
chr6	bjp	exon	4099758	4101723	2	-	.	gene_id "ENSG00000198721"; transcript_id "ENSG00000198721.1_M3"
chr6	bjp	exon	4104385	4104499	2	+	.	gene_id "ENSG00000185689"; transcript_id "ENSG00000185689.3_M2"
chr6	bjp	exon	4107426	4107715	2	+	.	gene_id "ENSG00000185689"; transcript_id "ENSG00000185689.4_M2"
chr6	bjp	exon	4108586	4108703	2	-	.	gene_id "ENSG00000198721"; transcript_id "ENSG00000198721.1_M2"
chr6	bjp	exon	4110187	4110256	2	-	.	gene_id "ENSG00000198721"; transcript_id "ENSG00000198721.2_M2"
chr6	bjp	exon	4112560	4112596	2	+	.	gene_id "ENSG00000185689"; transcript_id "ENSG00000185689.1_M3"
chr6	bjp	exon	4112668	4112735	2	+	.	gene_id "ENSG00000185689"; transcript_id "ENSG00000185689.2_M3"
chr6	bjp	exon	4112780	4112902	2	-	.	gene_id "ENSG00000198721"; transcript_id "ENSG00000198721.2_M3"
chr6	bjp	exon	4113061	4113184	2	+	.	gene_id "ENSG00000185689"; transcript_id "ENSG00000185689.3_M3"
chr6	bjp	exon	4113284	4113369	2	+	.	gene_id "ENSG00000185689"; transcript_id "ENSE00001872612_F2"
chr6	bjp	exon	4115975	4116208	2	-	.	gene_id "ENSG00000198721"; transcript_id "ENSG00000198721.3_M3"
chr6	bjp	exon	4117536	4117862	2	-	.	gene_id "ENSG00000198721"; transcript_id "ENSG00000198721.4_M3"
chr6	bjp	exon	4117986	4118037	2	-	.	gene_id "ENSG00000198721"; transcript_id "ENSG00000198721.2_M7"
chr6	bjp	exon	4118462	4118638	2	+	.	gene_id "ENSG00000234817"; transcript_id "ENSE00002144441"
chr6	bjp	exon	4119740	4119781	2	+	.	gene_id "ENSG00000234817"; transcript_id "ENSE00002165859"
chr6	bjp	exon	4127943	4128449	2	+	.	gene_id "ENSG00000254821"; transcript_id "ENSE00002152699"
chr6	bjp	exon	4137247	4137399	2	+	.	gene_id "ENSG00000234817"; transcript_id "ENSE00001730726"
chr6	bjp	exon	4137889	4139791	2	+	.	gene_id "ENSG00000234817"; transcript_id "ENSE00001707560"
chr6	bjp	exon	4169025	4169170	2	-	.	gene_id "ENSG00000237716"; transcript_id "ENSE00001659686"
chr6	bjp	exon	4170386	4170503	2	-	.	gene_id "ENSG00000237716"; transcript_id "ENSE00001756499"
chr6	bjp	exon	4171516	4172206	2	+	.	gene_id "ENSG00000216307"; transcript_id "ENSE00001553111"
chr6	bjp	exon	4339689	4339752	2	-	.	gene_id "ENSG00000231811"; transcript_id "ENSE00001637187"
chr6	bjp	exon	4340579	4340816	2	-	.	gene_id "ENSG00000231811"; transcript_id "ENSE00001680698"
chr6	bjp	exon	4340957	4340983	2	-	.	gene_id "ENSG00000231811"; transcript_id "ENSE00001725802"
chr6	bjp	exon	4493825	4494208	2	+	.	gene_id "ENSG00000260239"; transcript_id "ENSE00002584191"
chr6	bjp	exon	4495935	4497818	2	+	.	gene_id "ENSG00000260239"; transcript_id "ENSE00002597644"
chr6	bjp	exon	4531403	4531689	2	+	.	gene_id "ENSG00000270695"; transcript_id "ENSE00003504892"
chr6	bjp	exon	4600866	4601192	2	-	.	gene_id "ENSG00000260673"; transcript_id "ENSE00002610351"
chr6	bjp	exon	4603743	4603986	2	-	.	gene_id "ENSG00000260673"; transcript_id "ENSE00002621701"
chr6	bjp	exon	4612248	4612404	2	+	.	gene_id "ENSG00000205444"; transcript_id "ENSE00001483742"
chr6	bjp	exon	4612570	4612896	2	+	.	gene_id "ENSG00000205444"; transcript_id "ENSE00001483737"
chr6	bjp	exon	4707987	4708079	2	+	.	gene_id "ENSG00000153046"; transcript_id "ENSE00001241571"
chr6	bjp	exon	4717560	4717700	2	+	.	gene_id "ENSG00000153046"; transcript_id "ENSG00000153046.1_M2"
chr6	bjp	exon	4735066	4735155	2	+	.	gene_id "ENSG00000153046"; transcript_id "ENSE00001911092"
chr6	bjp	exon	4736666	4736748	2	+	.	gene_id "ENSG00000153046"; transcript_id "ENSE00003498881"
chr6	bjp	exon	4775207	4775414	2	+	.	gene_id "ENSG00000153046"; transcript_id "ENSG00000153046.2_M2"
chr6	bjp	exon	4776762	4776993	2	-	.	gene_id "ENSG00000236336"; transcript_id "ENSE00001682606"
chr6	bjp	exon	4777508	4777644	2	-	.	gene_id "ENSG00000236336"; transcript_id "ENSE00001630256"
chr6	bjp	exon	4778662	4779037	2	+	.	gene_id "ENSG00000153046"; transcript_id "ENSG00000153046.3_M2"
chr6	bjp	exon	4838020	4838230	2	+	.	gene_id "ENSG00000153046"; transcript_id "ENSE00001616472"
chr6	bjp	exon	4893891	4894025	2	+	.	gene_id "ENSG00000153046"; transcript_id "ENSE00001660221"
chr6	bjp	exon	4895613	4896279	2	+	.	gene_id "ENSG00000153046"; transcript_id "ENSG00000153046.1_M3"
chr6	bjp	exon	4932666	4932699	2	+	.	gene_id "ENSG00000153046"; transcript_id "ENSE00001809766"
chr6	bjp	exon	4939499	4939755	2	+	.	gene_id "ENSG00000153046"; transcript_id "ENSE00003602723"
chr6	bjp	exon	4941528	4941700	2	+	.	gene_id "ENSG00000153046"; transcript_id "ENSE00003587973"
chr6	bjp	exon	4947451	4947721	2	+	.	gene_id "ENSG00000153046"; transcript_id "ENSG00000153046.2_M3"
chr6	bjp	exon	4956175	4956318	2	+	.	gene_id "ENSG00000153046"; transcript_id "ENSE00003501061"
chr6	bjp	exon	4957806	4959460	2	+	.	gene_id "ENSG00000153046"; transcript_id "ENSG00000153046.1_M5"
chr6	bjp	exon	4986894	4987316	2	+	.	gene_id "ENSG00000217030"; transcript_id "ENSE00001552478"
chr6	bjp	exon	5002542	5003086	2	-	.	gene_id "ENSG00000124787"; transcript_id "ENSG00000124787.1_M4"
chr6	bjp	exon	5003761	5003895	2	-	.	gene_id "ENSG00000124787"; transcript_id "ENSE00000615701"
chr6	bjp	exon	5004027	5004225	2	-	.	gene_id "ENSG00000124787"; transcript_id "ENSE00000680925"
chr6	bjp	exon	5006610	5006763	2	-	.	gene_id "ENSG00000124787"; transcript_id "ENSG00000124787.1_M3"
chr6	bjp	exon	5007715	5007810	2	-	.	gene_id "ENSG00000124787"; transcript_id "ENSE00003478987"
chr6	bjp	exon	5008476	5008544	2	-	.	gene_id "ENSG00000124787"; transcript_id "ENSE00003486683"
chr6	bjp	exon	5008815	5008851	2	-	.	gene_id "ENSG00000124787"; transcript_id "ENSE00001915395"
chr6	bjp	exon	5009498	5009967	2	-	.	gene_id "ENSG00000124787"; transcript_id "ENSG00000124787.1_M2"
chr6	bjp	exon	5011012	5011084	2	-	.	gene_id "ENSG00000124787"; transcript_id "ENSE00001957443"
chr6	bjp	exon	5011306	5011489	2	-	.	gene_id "ENSG00000124787"; transcript_id "ENSG00000124787.2_M4"
chr6	bjp	exon	5037078	5037301	2	+	.	gene_id "ENSG00000272142"; transcript_id "ENSG00000272142.1_M3"
chr6	bjp	exon	5037911	5038231	2	+	.	gene_id "ENSG00000272142"; transcript_id "ENSE00003697895"
chr6	bjp	exon	5038861	5041818	2	-	.	gene_id "ENSG00000271978"; transcript_id "ENSE00003698705"
chr6	bjp	exon	5048009	5048952	2	+	.	gene_id "ENSG00000272142"; transcript_id "ENSG00000272142.1_M2"
chr6	bjp	exon	5059548	5059893	2	-	.	gene_id "ENSG00000271978"; transcript_id "ENSE00003698068"
chr6	bjp	exon	5071335	5072521	2	-	.	gene_id "ENSG00000220685"; transcript_id "ENSE00001564617"
chr6	bjp	exon	5090085	5094992	2	+	.	gene_id "ENSG00000219607"; transcript_id "ENSE00001552642"
chr6	bjp	exon	5107975	5114881	2	-	.	gene_id "ENSG00000214113"; transcript_id "ENSG00000214113.1_M7"
chr6	bjp	exon	5118584	5118934	2	-	.	gene_id "ENSG00000214113"; transcript_id "ENSE00001832578"
chr6	bjp	exon	5138227	5138403	2	-	.	gene_id "ENSG00000214113"; transcript_id "ENSE00001661204"
chr6	bjp	exon	5141274	5141966	2	-	.	gene_id "ENSG00000214113"; transcript_id "ENSE00001892214"
chr6	bjp	exon	5143797	5143828	2	-	.	gene_id "ENSG00000214113"; transcript_id "ENSE00001948186"
chr6	bjp	exon	5149216	5149340	2	-	.	gene_id "ENSG00000214113"; transcript_id "ENSE00001861371"
chr6	bjp	exon	5153289	5153375	2	-	.	gene_id "ENSG00000265083"; transcript_id "ENSE00002725093"
chr6	bjp	exon	5195595	5195975	2	-	.	gene_id "ENSG00000214113"; transcript_id "ENSE00002267357"
chr6	bjp	exon	5226275	5226395	2	-	.	gene_id "ENSG00000214113"; transcript_id "ENSE00000973364"
chr6	bjp	exon	5250214	5250410	2	-	.	gene_id "ENSG00000214113"; transcript_id "ENSE00001772486"
chr6	bjp	exon	5269923	5270216	2	-	.	gene_id "ENSG00000214113"; transcript_id "ENSG00000214113.1_M5"
chr6	bjp	exon	5270321	5270937	2	+	.	gene_id "ENSG00000145982"; transcript_id "ENSG00000145982.1_M3"
chr6	bjp	exon	5283750	5283813	2	+	.	gene_id "ENSG00000145982"; transcript_id "ENSE00003264832"
chr6	bjp	exon	5304116	5304474	2	-	.	gene_id "ENSG00000220446"; transcript_id "ENSE00001549014"
chr6	bjp	exon	5381958	5382590	2	+	.	gene_id "ENSG00000145982"; transcript_id "ENSG00000145982.1_M2"
chr6	bjp	exon	5417892	5418051	2	+	.	gene_id "ENSG00000145982"; transcript_id "ENSE00000973358"
chr6	bjp	exon	5443782	5443913	2	+	.	gene_id "ENSG00000145982"; transcript_id "ENSE00000973359"
chr6	bjp	exon	5444410	5444551	2	+	.	gene_id "ENSG00000145982"; transcript_id "ENSE00001743145"
chr6	bjp	exon	5464360	5465433	2	-	.	gene_id "ENSG00000269985"; transcript_id "ENSG00000269985.1_M2"
chr6	bjp	exon	5469637	5469712	2	-	.	gene_id "ENSG00000269985"; transcript_id "ENSE00003445443"
chr6	bjp	exon	5470578	5470759	2	-	.	gene_id "ENSG00000269985"; transcript_id "ENSG00000269985.2_M2"
chr6	bjp	exon	5557934	5558094	2	+	.	gene_id "ENSG00000145982"; transcript_id "ENSE00001155754"
chr6	bjp	exon	5626799	5626950	2	+	.	gene_id "ENSG00000145982"; transcript_id "ENSE00001155746"
chr6	bjp	exon	5678698	5679171	2	-	.	gene_id "ENSG00000270174"; transcript_id "ENSE00003341246"
chr6	bjp	exon	5681750	5681826	2	-	.	gene_id "ENSG00000270174"; transcript_id "ENSE00003267927"
chr6	bjp	exon	5791847	5792136	2	+	.	gene_id "ENSG00000145982"; transcript_id "ENSG00000145982.2_M2"
chr6	bjp	exon	5876413	5876569	2	+	.	gene_id "ENSG00000233064"; transcript_id "ENSE00001777190"
chr6	bjp	exon	5895159	5895338	2	+	.	gene_id "ENSG00000233064"; transcript_id "ENSE00001708041"
chr6	bjp	exon	5943626	5943906	2	-	.	gene_id "ENSG00000239472"; transcript_id "ENSE00001823582"
chr6	bjp	exon	5997070	5998670	2	+	.	gene_id "ENSG00000215057"; transcript_id "ENSE00001690261"
chr6	bjp	exon	6022697	6023901	2	-	.	gene_id "ENSG00000124785"; transcript_id "ENSG00000124785.1_M3"
chr6	bjp	exon	6027037	6027181	2	-	.	gene_id "ENSG00000124785"; transcript_id "ENSE00003471521"
chr6	bjp	exon	6027510	6027647	2	-	.	gene_id "ENSG00000124785"; transcript_id "ENSE00001824537"
chr6	bjp	exon	6027854	6027958	2	-	.	gene_id "ENSG00000124785"; transcript_id "ENSE00003728572"
chr6	bjp	exon	6028385	6028726	2	-	.	gene_id "ENSG00000124785"; transcript_id "ENSE00003719820"
chr6	bjp	exon	6031376	6031646	2	-	.	gene_id "ENSG00000124785"; transcript_id "ENSG00000124785.1_M2"
chr6	bjp	exon	6176842	6178540	2	-	.	gene_id "ENSG00000124491"; transcript_id "ENSE00001603521"
chr6	bjp	exon	6184579	6184715	2	-	.	gene_id "ENSG00000124491"; transcript_id "ENSE00001973719"
chr6	bjp	exon	6200349	6200509	2	-	.	gene_id "ENSG00000124491"; transcript_id "ENSE00001989225"
chr6	bjp	exon	6202196	6202225	2	-	.	gene_id "ENSG00000263572"; transcript_id "ENSE00002694470_F1"
chr6	bjp	exon	6202302	6202327	2	-	.	gene_id "ENSG00000263572"; transcript_id "ENSE00002694470_F2"
chr6	bjp	exon	6207495	6207782	2	-	.	gene_id "ENSG00000124491"; transcript_id "ENSE00001984164"
chr6	bjp	exon	6214875	6215028	2	-	.	gene_id "ENSG00000124491"; transcript_id "ENSE00001990320"
chr6	bjp	exon	6236574	6236662	2	-	.	gene_id "ENSG00000124491"; transcript_id "ENSE00001981205"
chr6	bjp	exon	6238020	6238123	2	-	.	gene_id "ENSG00000124491"; transcript_id "ENSE00001971321"
chr6	bjp	exon	6247230	6247421	2	-	.	gene_id "ENSG00000124491"; transcript_id "ENSE00001599812"
chr6	bjp	exon	6259790	6259928	2	-	.	gene_id "ENSG00000124491"; transcript_id "ENSE00001959052"
chr6	bjp	exon	6262442	6262616	2	-	.	gene_id "ENSG00000124491"; transcript_id "ENSG00000124491.1_M2"
chr6	bjp	exon	6286133	6286240	2	-	.	gene_id "ENSG00000124491"; transcript_id "ENSE00001967644"
chr6	bjp	exon	6288632	6288750	2	-	.	gene_id "ENSG00000124491"; transcript_id "ENSG00000124491.2_M2"
chr6	bjp	exon	6303706	6303957	2	-	.	gene_id "ENSG00000124491"; transcript_id "ENSG00000124491.1_M3"
chr6	bjp	exon	6339556	6340091	2	-	.	gene_id "ENSG00000124491"; transcript_id "ENSG00000124491.2_M3"
chr6	bjp	exon	6352918	6353065	2	-	.	gene_id "ENSG00000124491"; transcript_id "ENSE00003500509"
chr6	bjp	exon	6355004	6355319	2	-	.	gene_id "ENSG00000124491"; transcript_id "ENSG00000124491.1_M4"
chr6	bjp	exon	6380934	6381547	2	-	.	gene_id "ENSG00000216863"; transcript_id "ENSE00001612985_F1"
chr6	bjp	exon	6381849	6381887	2	-	.	gene_id "ENSG00000216863"; transcript_id "ENSE00001612985_F2"
chr6	bjp	exon	6383090	6383229	2	-	.	gene_id "ENSG00000216863"; transcript_id "ENSE00001733971"
chr6	bjp	exon	6395053	6396822	2	-	.	gene_id "ENSG00000216863"; transcript_id "ENSE00001597812"
chr6	bjp	exon	6400654	6401133	2	-	.	gene_id "ENSG00000216863"; transcript_id "ENSG00000216863.1_M2"
chr6	bjp	exon	6403514	6403667	2	-	.	gene_id "ENSG00000216863"; transcript_id "ENSE00001679673"
chr6	bjp	exon	6469660	6469816	2	-	.	gene_id "ENSG00000216863"; transcript_id "ENSE00001701595"
chr6	bjp	exon	6512500	6512946	2	-	.	gene_id "ENSG00000216863"; transcript_id "ENSE00003698668"
chr6	bjp	exon	6530658	6530749	2	-	.	gene_id "ENSG00000216863"; transcript_id "ENSE00003700679"
chr6	bjp	exon	6573198	6574132	2	+	.	gene_id "ENSG00000218868"; transcript_id "ENSE00001547802"
chr6	bjp	exon	6607974	6608047	2	-	.	gene_id "ENSG00000216863"; transcript_id "ENSE00001617804"
chr6	bjp	exon	6625592	6625738	2	-	.	gene_id "ENSG00000216863"; transcript_id "ENSE00001737756"
chr6	bjp	exon	6626653	6626993	2	+	.	gene_id "ENSG00000112799"; transcript_id "ENSE00001483168"
chr6	bjp	exon	6627212	6627413	2	+	.	gene_id "ENSG00000112799"; transcript_id "ENSG00000112799.1_M2"
chr6	bjp	exon	6629733	6630056	2	-	.	gene_id "ENSG00000216863"; transcript_id "ENSE00001646783"
chr6	bjp	exon	6659484	6660106	2	-	.	gene_id "ENSG00000216863"; transcript_id "ENSG00000216863.2_M2"
chr6	bjp	exon	6661269	6661409	2	-	.	gene_id "ENSG00000216863"; transcript_id "ENSG00000216863.1_M4"
chr6	bjp	exon	6665940	6666026	2	+	.	gene_id "ENSG00000112799"; transcript_id "ENSE00000681599"
chr6	bjp	exon	6667308	6667436	2	+	.	gene_id "ENSG00000112799"; transcript_id "ENSE00000681605"
chr6	bjp	exon	6690620	6690672	2	+	.	gene_id "ENSG00000112799"; transcript_id "ENSE00000681610"
chr6	bjp	exon	6695533	6695972	2	+	.	gene_id "ENSG00000112799"; transcript_id "ENSG00000112799.2_M2"
chr6	bjp	exon	6721818	6725138	2	-	.	gene_id "ENSG00000261211"; transcript_id "ENSE00002602400"
chr6	bjp	exon	6734225	6734662	2	-	.	gene_id "ENSG00000226281"; transcript_id "ENSE00001729074"
chr6	bjp	exon	6752040	6752168	2	-	.	gene_id "ENSG00000226281"; transcript_id "ENSE00001649877"
chr6	bjp	exon	6799105	6799273	2	-	.	gene_id "ENSG00000224532"; transcript_id "ENSE00001794922"
chr6	bjp	exon	6799787	6800122	2	-	.	gene_id "ENSG00000224532"; transcript_id "ENSE00001688923"
chr6	bjp	exon	6941473	6942194	2	-	.	gene_id "ENSG00000223342"; transcript_id "ENSE00001794648"
chr6	bjp	exon	6959210	6959416	2	-	.	gene_id "ENSG00000223342"; transcript_id "ENSE00001718531"
chr6	bjp	exon	6979361	6979652	2	-	.	gene_id "ENSG00000240936"; transcript_id "ENSE00001880248"
chr6	bjp	exon	7034066	7034247	2	+	.	gene_id "ENSG00000203498"; transcript_id "ENSE00001520885"
chr6	bjp	exon	7035926	7036029	2	+	.	gene_id "ENSG00000203498"; transcript_id "ENSE00001676857"
chr6	bjp	exon	7036200	7036426	2	+	.	gene_id "ENSG00000203498"; transcript_id "ENSE00001607523"
chr6	bjp	exon	7148558	7148823	2	+	.	gene_id "ENSG00000124782"; transcript_id "ENSG00000124782.1_M5"
chr6	bjp	exon	7149391	7149461	2	+	.	gene_id "ENSG00000124782"; transcript_id "ENSE00001921498"
chr6	bjp	exon	7180092	7180145	2	+	.	gene_id "ENSG00000124782"; transcript_id "ENSE00001909936"
chr6	bjp	exon	7181509	7181669	2	+	.	gene_id "ENSG00000124782"; transcript_id "ENSE00001809676"
chr6	bjp	exon	7217540	7217658	2	+	.	gene_id "ENSG00000124782"; transcript_id "ENSE00001332952"
chr6	bjp	exon	7221976	7222936	2	+	.	gene_id "ENSG00000124782"; transcript_id "ENSG00000124782.1_M6"
chr6	bjp	exon	7223938	7224832	2	+	.	gene_id "ENSG00000225092"; transcript_id "ENSE00001797630"
chr6	bjp	exon	7225360	7226142	2	+	.	gene_id "ENSG00000225092"; transcript_id "ENSE00001772302"
chr6	bjp	exon	7228289	7228378	2	+	.	gene_id "ENSG00000124782"; transcript_id "ENSE00003570525"
chr6	bjp	exon	7228422	7228526	2	-	.	gene_id "ENSG00000201483"; transcript_id "ENSE00001439376"
chr6	bjp	exon	7229993	7230156	2	+	.	gene_id "ENSG00000124782"; transcript_id "ENSG00000124782.1_M2"
chr6	bjp	exon	7251561	7251705	2	+	.	gene_id "ENSG00000124782"; transcript_id "ENSG00000124782.2_M2"
chr6	bjp	exon	7252310	7259812	2	+	.	gene_id "ENSG00000124782"; transcript_id "ENSG00000124782.3_M2"
chr6	bjp	exon	7266848	7267037	2	+	.	gene_id "ENSG00000124782"; transcript_id "ENSE00003437042"
chr6	bjp	exon	7269376	7272286	2	+	.	gene_id "ENSG00000124782"; transcript_id "ENSG00000124782.1_M3"
chr6	bjp	exon	7280794	7280958	2	+	.	gene_id "ENSG00000124782"; transcript_id "ENSE00001483113"
chr6	bjp	exon	7286783	7287580	2	+	.	gene_id "ENSG00000124782"; transcript_id "ENSG00000124782.1_M4"
chr6	bjp	exon	7288854	7292292	2	+	.	gene_id "ENSG00000124782"; transcript_id "ENSG00000124782.2_M4"
chr6	bjp	exon	7308246	7309093	2	-	.	gene_id "ENSG00000124783"; transcript_id "ENSG00000124783.1_M2"
chr6	bjp	exon	7315126	7315263	2	+	.	gene_id "ENSG00000238221"; transcript_id "ENSE00001677401"
chr6	bjp	exon	7320211	7324893	2	-	.	gene_id "ENSG00000124783"; transcript_id "ENSE00001546762_F1"
chr6	bjp	exon	7324968	7328998	2	-	.	gene_id "ENSG00000124783"; transcript_id "ENSG00000124783.1_M7"
chr6	bjp	exon	7334106	7334534	2	-	.	gene_id "ENSG00000124783"; transcript_id "ENSG00000124783.1_M4"
chr6	bjp	exon	7335907	7336234	2	-	.	gene_id "ENSG00000124783"; transcript_id "ENSE00001835480"
chr6	bjp	exon	7336961	7337039	2	-	.	gene_id "ENSG00000124783"; transcript_id "ENSE00001155542"
chr6	bjp	exon	7337620	7337781	2	+	.	gene_id "ENSG00000238221"; transcript_id "ENSE00001749784_F1"
chr6	bjp	exon	7337859	7337907	2	+	.	gene_id "ENSG00000238221"; transcript_id "ENSE00001749784_F2"
chr6	bjp	exon	7340353	7340615	2	-	.	gene_id "ENSG00000124783"; transcript_id "ENSG00000124783.1_M5"
chr6	bjp	exon	7342594	7342681	2	-	.	gene_id "ENSG00000124783"; transcript_id "ENSG00000124783.2_M2"
chr6	bjp	exon	7348961	7349073	2	-	.	gene_id "ENSG00000124783"; transcript_id "ENSE00003476232"
chr6	bjp	exon	7352093	7352281	2	-	.	gene_id "ENSG00000124783"; transcript_id "ENSG00000124783.1_M6"
chr6	bjp	exon	7367167	7367410	2	-	.	gene_id "ENSG00000164304"; transcript_id "ENSG00000164304.1_M5"
chr6	bjp	exon	7369593	7369762	2	-	.	gene_id "ENSG00000164304"; transcript_id "ENSE00001302642"
chr6	bjp	exon	7370344	7370383	2	-	.	gene_id "ENSG00000164304"; transcript_id "ENSE00003620674"
chr6	bjp	exon	7371783	7372175	2	-	.	gene_id "ENSG00000219375"; transcript_id "ENSE00001548583"
chr6	bjp	exon	7381349	7382550	2	-	.	gene_id "ENSG00000230570"; transcript_id "ENSE00001745140"
chr6	bjp	exon	7395647	7395717	2	-	.	gene_id "ENSG00000164304"; transcript_id "ENSE00003588822"
chr6	bjp	exon	7396630	7396734	2	-	.	gene_id "ENSG00000164304"; transcript_id "ENSE00003474935"
chr6	bjp	exon	7406093	7406255	2	-	.	gene_id "ENSG00000164304"; transcript_id "ENSG00000164304.1_M2"
chr6	bjp	exon	7406429	7406509	2	-	.	gene_id "ENSG00000164304"; transcript_id "ENSE00003543450"
chr6	bjp	exon	7409364	7409474	2	-	.	gene_id "ENSG00000164304"; transcript_id "ENSG00000164304.2_M2"
chr6	bjp	exon	7410595	7410744	2	-	.	gene_id "ENSG00000164304"; transcript_id "ENSE00003653387"
chr6	bjp	exon	7413752	7414810	2	-	.	gene_id "ENSG00000164304"; transcript_id "ENSG00000164304.1_M3"
chr6	bjp	exon	7419266	7419669	2	-	.	gene_id "ENSG00000164304"; transcript_id "ENSG00000164304.3_M2"
chr6	bjp	exon	7426449	7426536	2	-	.	gene_id "ENSG00000164304"; transcript_id "ENSE00003612124"
chr6	bjp	exon	7427646	7427863	2	-	.	gene_id "ENSG00000164304"; transcript_id "ENSG00000164304.4_M2"
chr6	bjp	exon	7429848	7430141	2	-	.	gene_id "ENSG00000164304"; transcript_id "ENSG00000164304.1_M7"
chr6	bjp	exon	7430390	7430719	2	+	.	gene_id "ENSG00000124784"; transcript_id "ENSG00000124784.1_M2"
chr6	bjp	exon	7433740	7433944	2	+	.	gene_id "ENSG00000124784"; transcript_id "ENSE00000847927"
chr6	bjp	exon	7435659	7435781	2	+	.	gene_id "ENSG00000124784"; transcript_id "ENSG00000124784.2_M2"
chr6	bjp	exon	7437352	7437421	2	+	.	gene_id "ENSG00000124784"; transcript_id "ENSG00000124784.3_M2"
chr6	bjp	exon	7439360	7439402	2	+	.	gene_id "ENSG00000124784"; transcript_id "ENSE00003660706"
chr6	bjp	exon	7441620	7441712	2	+	.	gene_id "ENSG00000124784"; transcript_id "ENSE00003485135"
chr6	bjp	exon	7443269	7443563	2	+	.	gene_id "ENSG00000124784"; transcript_id "ENSG00000124784.1_M4"
chr6	bjp	exon	7444600	7444693	2	+	.	gene_id "ENSG00000124784"; transcript_id "ENSG00000124784.4_M2"
chr6	bjp	exon	7445089	7445226	2	+	.	gene_id "ENSG00000124784"; transcript_id "ENSE00003568516"
chr6	bjp	exon	7445589	7445855	2	+	.	gene_id "ENSG00000124784"; transcript_id "ENSG00000124784.5_M2"
chr6	bjp	exon	7445920	7446026	2	+	.	gene_id "ENSG00000124784"; transcript_id "ENSE00003503822"
chr6	bjp	exon	7451041	7451114	2	+	.	gene_id "ENSG00000124784"; transcript_id "ENSG00000124784.6_M2"
chr6	bjp	exon	7451996	7452231	2	+	.	gene_id "ENSG00000124784"; transcript_id "ENSG00000124784.7_M2"
chr6	bjp	exon	7453550	7453603	2	+	.	gene_id "ENSG00000124784"; transcript_id "ENSE00003574862"
chr6	bjp	exon	7454899	7455051	2	+	.	gene_id "ENSG00000124784"; transcript_id "ENSE00003463181"
chr6	bjp	exon	7458004	7458707	2	+	.	gene_id "ENSG00000124784"; transcript_id "ENSE00003632274"
chr6	bjp	exon	7540037	7540383	2	+	.	gene_id "ENSG00000219993"; transcript_id "ENSE00001558602"
chr6	bjp	exon	7550468	7551707	2	-	.	gene_id "ENSG00000234115"; transcript_id "ENSE00001758440"
chr6	bjp	exon	7575812	7576697	2	-	.	gene_id "ENSG00000261189"; transcript_id "ENSE00002627165"
chr6	bjp	exon	7576934	7577445	2	+	.	gene_id "ENSG00000096696"; transcript_id "ENSG00000096696.1_M2"
chr6	bjp	exon	7591036	7591138	2	+	.	gene_id "ENSG00000096696"; transcript_id "ENSE00001155370"
chr6	bjp	exon	7593421	7593569	2	+	.	gene_id "ENSG00000096696"; transcript_id "ENSE00001155361"
chr6	bjp	exon	7594533	7594707	2	+	.	gene_id "ENSG00000096696"; transcript_id "ENSG00000096696.2_M2"
chr6	bjp	exon	7597951	7598079	2	+	.	gene_id "ENSG00000096696"; transcript_id "ENSE00003488058"
chr6	bjp	exon	7599025	7599075	2	+	.	gene_id "ENSG00000096696"; transcript_id "ENSE00003523281"
chr6	bjp	exon	7600650	7601108	2	+	.	gene_id "ENSG00000096696"; transcript_id "ENSG00000096696.3_M2"
chr6	bjp	exon	7601666	7601770	2	+	.	gene_id "ENSG00000096696"; transcript_id "ENSE00001155330"
chr6	bjp	exon	7602649	7602744	2	+	.	gene_id "ENSG00000096696"; transcript_id "ENSE00001155018"
chr6	bjp	exon	7603076	7603201	2	+	.	gene_id "ENSG00000096696"; transcript_id "ENSE00001155013"
chr6	bjp	exon	7603732	7603884	2	+	.	gene_id "ENSG00000096696"; transcript_id "ENSE00001155008"
chr6	bjp	exon	7605731	7605857	2	+	.	gene_id "ENSG00000096696"; transcript_id "ENSE00001154996"
chr6	bjp	exon	7606671	7606872	2	+	.	gene_id "ENSG00000096696"; transcript_id "ENSE00001154992"
chr6	bjp	exon	7607130	7607356	2	+	.	gene_id "ENSG00000096696"; transcript_id "ENSE00001154985"
chr6	bjp	exon	7609369	7609535	2	+	.	gene_id "ENSG00000096696"; transcript_id "ENSE00001154981"
chr6	bjp	exon	7609940	7610078	2	+	.	gene_id "ENSG00000096696"; transcript_id "ENSE00001154978"
chr6	bjp	exon	7610578	7610771	2	+	.	gene_id "ENSG00000096696"; transcript_id "ENSE00001154975"
chr6	bjp	exon	7611579	7611740	2	+	.	gene_id "ENSG00000096696"; transcript_id "ENSE00001154968"
chr6	bjp	exon	7612242	7612325	2	+	.	gene_id "ENSG00000096696"; transcript_id "ENSE00001154962"
chr6	bjp	exon	7613066	7613173	2	+	.	gene_id "ENSG00000096696"; transcript_id "ENSE00001154954"
chr6	bjp	exon	7613726	7613824	2	+	.	gene_id "ENSG00000096696"; transcript_id "ENSE00001154944"
chr6	bjp	exon	7614537	7616831	2	+	.	gene_id "ENSG00000096696"; transcript_id "ENSG00000096696.4_M2"
chr6	bjp	exon	7617899	7621983	2	+	.	gene_id "ENSG00000096696"; transcript_id "ENSG00000096696.5_M2"
chr6	bjp	exon	7625464	7625678	2	+	.	gene_id "ENSG00000168566"; transcript_id "ENSG00000168566.1_M2"
chr6	bjp	exon	7628909	7629022	2	+	.	gene_id "ENSG00000168566"; transcript_id "ENSE00001154927"
chr6	bjp	exon	7629274	7629334	2	+	.	gene_id "ENSG00000168566"; transcript_id "ENSE00001154918"
chr6	bjp	exon	7630204	7630278	2	+	.	gene_id "ENSG00000168566"; transcript_id "ENSE00001154910"
chr6	bjp	exon	7635151	7637007	2	+	.	gene_id "ENSG00000168566"; transcript_id "ENSG00000168566.1_M3"
chr6	bjp	exon	7638106	7638227	2	+	.	gene_id "ENSG00000168566"; transcript_id "ENSE00003498760"
chr6	bjp	exon	7640895	7640983	2	+	.	gene_id "ENSG00000168566"; transcript_id "ENSG00000168566.2_M2"
chr6	bjp	exon	7641528	7641692	2	+	.	gene_id "ENSG00000168566"; transcript_id "ENSE00003511882"
chr6	bjp	exon	7655926	7656376	2	+	.	gene_id "ENSG00000236512"; transcript_id "ENSE00001633616"
chr6	bjp	exon	7764628	7765447	2	+	.	gene_id "ENSG00000153162"; transcript_id "ENSE00001009161"
chr6	bjp	exon	7882004	7882196	2	+	.	gene_id "ENSG00000153162"; transcript_id "ENSE00001083364"
chr6	bjp	exon	7898026	7898174	2	+	.	gene_id "ENSG00000153162"; transcript_id "ENSE00001154874"
chr6	bjp	exon	7898872	7899069	2	+	.	gene_id "ENSG00000153162"; transcript_id "ENSE00001083374"
chr6	bjp	exon	7915567	7915643	2	+	.	gene_id "ENSG00000153162"; transcript_id "ENSE00001154858"
chr6	bjp	exon	7916481	7916591	2	+	.	gene_id "ENSG00000153162"; transcript_id "ENSE00001154849"
chr6	bjp	exon	7916684	7917917	2	+	.	gene_id "ENSG00000153162"; transcript_id "ENSE00001258022"
chr6	bjp	exon	7918012	7918017	2	-	.	gene_id "ENSG00000239264"; transcript_id "ENSE00003467603_F1"
chr6	bjp	exon	7920834	7920963	2	-	.	gene_id "ENSG00000239264"; transcript_id "ENSE00003627217"
chr6	bjp	exon	7922403	7922485	2	-	.	gene_id "ENSG00000239264"; transcript_id "ENSE00003639622"
chr6	bjp	exon	7925150	7925902	2	-	.	gene_id "ENSG00000239264"; transcript_id "ENSG00000239264.1_M3"
chr6	bjp	exon	7925952	7926038	2	-	.	gene_id "ENSG00000239264"; transcript_id "ENSE00003715789"
chr6	bjp	exon	7928073	7928188	2	-	.	gene_id "ENSG00000239264"; transcript_id "ENSE00003736620"
chr6	bjp	exon	7931595	7931691	2	-	.	gene_id "ENSG00000239264"; transcript_id "ENSG00000239264.1_M2"
chr6	bjp	exon	7936056	7936724	2	-	.	gene_id "ENSG00000239264"; transcript_id "ENSG00000239264.2_M2"
chr6	bjp	exon	7941056	7941205	2	-	.	gene_id "ENSG00000239264"; transcript_id "ENSE00003575565"
chr6	bjp	exon	7946331	7946599	2	-	.	gene_id "ENSG00000239264"; transcript_id "ENSE00001779723"
chr6	bjp	exon	7947044	7947344	2	-	.	gene_id "ENSG00000239264"; transcript_id "ENSE00001482400"
chr6	bjp	exon	7974921	7975813	2	-	.	gene_id "ENSG00000217746"; transcript_id "ENSE00001538000"
chr6	bjp	exon	8026600	8028248	2	+	.	gene_id "ENSG00000219294"; transcript_id "ENSE00001914079"
chr6	bjp	exon	8053521	8055680	2	-	.	gene_id "ENSG00000188428"; transcript_id "ENSG00000188428.1_M6"
chr6	bjp	exon	8057744	8058016	2	-	.	gene_id "ENSG00000188428"; transcript_id "ENSE00001821160"
chr6	bjp	exon	8065957	8066015	2	-	.	gene_id "ENSG00000188428"; transcript_id "ENSE00003496611"
chr6	bjp	exon	8066800	8066996	2	-	.	gene_id "ENSG00000188428"; transcript_id "ENSE00001921662"
chr6	bjp	exon	8080788	8080917	2	-	.	gene_id "ENSG00000188428"; transcript_id "ENSE00003487603"
chr6	bjp	exon	8093917	8094019	2	-	.	gene_id "ENSG00000188428"; transcript_id "ENSE00003770659"
chr6	bjp	exon	8102114	8102196	2	-	.	gene_id "ENSG00000188428"; transcript_id "ENSE00003800407"
chr6	bjp	exon	8103946	8103995	2	-	.	gene_id "ENSG00000188428"; transcript_id "ENSG00000188428.1_M4"
chr6	bjp	exon	8112933	8113083	2	-	.	gene_id "ENSG00000124802"; transcript_id "ENSE00001607438"
chr6	bjp	exon	8118050	8118292	2	-	.	gene_id "ENSG00000124802"; transcript_id "ENSE00002026613"
chr6	bjp	exon	8118918	8119555	2	-	.	gene_id "ENSG00000124802"; transcript_id "ENSE00001482244"
chr6	bjp	exon	8129352	8129679	2	-	.	gene_id "ENSG00000124802"; transcript_id "ENSG00000124802.1_M3"
chr6	bjp	exon	8136619	8136819	2	-	.	gene_id "ENSG00000124802"; transcript_id "ENSG00000124802.2_M3"
chr6	bjp	exon	8141098	8141378	2	-	.	gene_id "ENSG00000124802"; transcript_id "ENSE00001868486"
chr6	bjp	exon	8141867	8141913	2	-	.	gene_id "ENSG00000124802"; transcript_id "ENSG00000124802.3_M3"
chr6	bjp	exon	8368076	8368344	2	+	.	gene_id "ENSG00000232234"; transcript_id "ENSE00001593279"
chr6	bjp	exon	8380337	8380708	2	-	.	gene_id "ENSG00000234763"; transcript_id "ENSE00001766776_F1"
chr6	bjp	exon	8380840	8381032	2	-	.	gene_id "ENSG00000234763"; transcript_id "ENSE00001766776_F2"
chr6	bjp	exon	8381372	8381405	2	-	.	gene_id "ENSG00000234763"; transcript_id "ENSE00001650992"
chr6	bjp	exon	8451655	8452286	2	-	.	gene_id "ENSG00000124786"; transcript_id "ENSE00001869638"
chr6	bjp	exon	8453490	8453559	2	-	.	gene_id "ENSG00000124786"; transcript_id "ENSE00000847978"
chr6	bjp	exon	8455446	8455557	2	-	.	gene_id "ENSG00000124786"; transcript_id "ENSE00000847979"
chr6	bjp	exon	8455966	8456058	2	-	.	gene_id "ENSG00000124786"; transcript_id "ENSE00000847980"
chr6	bjp	exon	8458138	8458235	2	-	.	gene_id "ENSG00000124786"; transcript_id "ENSE00000847981"
chr6	bjp	exon	8459274	8459381	2	-	.	gene_id "ENSG00000124786"; transcript_id "ENSE00000847982"
chr6	bjp	exon	8461016	8461170	2	-	.	gene_id "ENSG00000124786"; transcript_id "ENSE00000847983"
chr6	bjp	exon	8466476	8466597	2	-	.	gene_id "ENSG00000124786"; transcript_id "ENSE00000847984"
chr6	bjp	exon	8468427	8468720	2	-	.	gene_id "ENSG00000124786"; transcript_id "ENSE00000847985"
chr6	bjp	exon	8472962	8473007	2	-	.	gene_id "ENSG00000124786"; transcript_id "ENSE00001381327"
chr6	bjp	exon	8473655	8474061	2	-	.	gene_id "ENSG00000124786"; transcript_id "ENSE00001918006"
chr6	bjp	exon	8689042	8689295	2	+	.	gene_id "ENSG00000251164"; transcript_id "ENSE00002022496"
chr6	bjp	exon	8690450	8690462	2	+	.	gene_id "ENSG00000251164"; transcript_id "ENSE00002048907_F1"
chr6	bjp	exon	8690703	8690751	2	+	.	gene_id "ENSG00000251164"; transcript_id "ENSE00002048907_F2"
chr6	bjp	exon	8814331	8814487	2	+	.	gene_id "ENSG00000230939"; transcript_id "ENSE00001761237"
chr6	bjp	exon	8815269	8815597	2	+	.	gene_id "ENSG00000230939"; transcript_id "ENSE00001620931"
chr6	bjp	exon	9159647	9160132	2	-	.	gene_id "ENSG00000225775"; transcript_id "ENSE00001772006"
chr6	bjp	exon	9176436	9176555	2	-	.	gene_id "ENSG00000225775"; transcript_id "ENSE00001701171"
chr6	bjp	exon	9197608	9197662	2	-	.	gene_id "ENSG00000225775"; transcript_id "ENSE00001805170"
chr6	bjp	exon	9642863	9643077	2	-	.	gene_id "ENSG00000181355"; transcript_id "ENSG00000181355.1_M2"
chr6	bjp	exon	9645504	9645650	2	-	.	gene_id "ENSG00000181355"; transcript_id "ENSE00001923591"
chr6	bjp	exon	9646445	9646566	2	-	.	gene_id "ENSG00000181355"; transcript_id "ENSE00001958970"
chr6	bjp	exon	9657410	9657615	2	-	.	gene_id "ENSG00000181355"; transcript_id "ENSE00001812387"
chr6	bjp	exon	9719668	9719827	2	-	.	gene_id "ENSG00000181355"; transcript_id "ENSE00001847708"
chr6	bjp	exon	9761428	9761591	2	-	.	gene_id "ENSG00000181355"; transcript_id "ENSE00003450633"
chr6	bjp	exon	9768932	9769184	2	-	.	gene_id "ENSG00000181355"; transcript_id "ENSG00000181355.2_M2"
chr6	bjp	exon	9771505	9771720	2	-	.	gene_id "ENSG00000181355"; transcript_id "ENSG00000181355.1_M3"
chr6	bjp	exon	9815808	9815915	2	-	.	gene_id "ENSG00000181355"; transcript_id "ENSE00001841970"
chr6	bjp	exon	9834475	9834599	2	-	.	gene_id "ENSG00000181355"; transcript_id "ENSE00003514220"
chr6	bjp	exon	9841352	9841434	2	-	.	gene_id "ENSG00000181355"; transcript_id "ENSE00003464699"
chr6	bjp	exon	9875585	9875798	2	-	.	gene_id "ENSG00000181355"; transcript_id "ENSG00000181355.2_M3"
chr6	bjp	exon	9885198	9885461	2	-	.	gene_id "ENSG00000181355"; transcript_id "ENSG00000181355.3_M2"
chr6	bjp	exon	9906232	9906509	2	-	.	gene_id "ENSG00000181355"; transcript_id "ENSG00000181355.4_M2"
chr6	bjp	exon	9907929	9908020	2	-	.	gene_id "ENSG00000181355"; transcript_id "ENSE00001876239"
chr6	bjp	exon	9908497	9908617	2	-	.	gene_id "ENSG00000181355"; transcript_id "ENSE00003569814"
chr6	bjp	exon	9911506	9911582	2	-	.	gene_id "ENSG00000181355"; transcript_id "ENSE00003516669"
chr6	bjp	exon	9916378	9916449	2	-	.	gene_id "ENSG00000181355"; transcript_id "ENSE00001911879"
chr6	bjp	exon	9970940	9971232	2	-	.	gene_id "ENSG00000181355"; transcript_id "ENSG00000181355.1_M4"
chr6	bjp	exon	9974559	9974725	2	-	.	gene_id "ENSG00000181355"; transcript_id "ENSG00000181355.5_M2"
chr6	bjp	exon	9977609	9977677	2	-	.	gene_id "ENSG00000181355"; transcript_id "ENSG00000181355.6_M2"
chr6	bjp	exon	9982760	9982880	2	-	.	gene_id "ENSG00000181355"; transcript_id "ENSG00000181355.1_PMM2"
chr6	bjp	exon	9996181	9996192	2	-	.	gene_id "ENSG00000181355"; transcript_id "ENSE00001990600"
chr6	bjp	exon	10007039	10007215	2	-	.	gene_id "ENSG00000181355"; transcript_id "ENSE00003608642"
chr6	bjp	exon	10007511	10007577	2	-	.	gene_id "ENSG00000181355"; transcript_id "ENSG00000181355.2_M4"
chr6	bjp	exon	10007694	10007705	2	-	.	gene_id "ENSG00000181355"; transcript_id "ENSE00003748012"
chr6	bjp	exon	10013582	10013642	2	-	.	gene_id "ENSG00000181355"; transcript_id "ENSG00000181355.4_M3"
chr6	bjp	exon	10017416	10017620	2	-	.	gene_id "ENSG00000181355"; transcript_id "ENSE00001856402"
chr6	bjp	exon	10021695	10021730	2	-	.	gene_id "ENSG00000181355"; transcript_id "ENSE00001953559"
chr6	bjp	exon	10045688	10045873	2	-	.	gene_id "ENSG00000181355"; transcript_id "ENSE00001840034"
chr6	bjp	exon	10129266	10129393	2	-	.	gene_id "ENSG00000181355"; transcript_id "ENSG00000181355.5_M3"
chr6	bjp	exon	10183048	10183092	2	-	.	gene_id "ENSG00000181355"; transcript_id "ENSE00001861334"
chr6	bjp	exon	10227429	10227534	2	-	.	gene_id "ENSG00000181355"; transcript_id "ENSE00003481651"
chr6	bjp	exon	10279823	10280053	2	-	.	gene_id "ENSG00000181355"; transcript_id "ENSG00000181355.7_M2"
chr6	bjp	exon	10290489	10290614	2	+	.	gene_id "ENSG00000221583"; transcript_id "ENSE00001808053"
chr6	bjp	exon	10448064	10448468	2	-	.	gene_id "ENSG00000216781"; transcript_id "ENSE00001563090"
chr6	bjp	exon	10475630	10476005	2	-	.	gene_id "ENSG00000137203"; transcript_id "ENSE00001885853"
chr6	bjp	exon	10479118	10481147	2	-	.	gene_id "ENSG00000137203"; transcript_id "ENSG00000137203.1_M7"
chr6	bjp	exon	10482885	10483026	2	-	.	gene_id "ENSG00000137203"; transcript_id "ENSE00003647709"
chr6	bjp	exon	10483151	10483228	2	-	.	gene_id "ENSG00000137203"; transcript_id "ENSE00001815092"
chr6	bjp	exon	10484463	10485049	2	-	.	gene_id "ENSG00000137203"; transcript_id "ENSG00000137203.1_M3"
chr6	bjp	exon	10486950	10487181	2	-	.	gene_id "ENSG00000137203"; transcript_id "ENSG00000137203.1_M4"
chr6	bjp	exon	10488579	10489286	2	-	.	gene_id "ENSG00000137203"; transcript_id "ENSG00000137203.2_M3"
chr6	bjp	exon	10491522	10491775	2	-	.	gene_id "ENSG00000137203"; transcript_id "ENSE00001933550_F1"
chr6	bjp	exon	10491834	10492771	2	-	.	gene_id "ENSG00000137203"; transcript_id "ENSG00000137203.1_M6"
chr6	bjp	exon	10493292	10493450	2	-	.	gene_id "ENSG00000137203"; transcript_id "ENSG00000137203.1_M2"
chr6	bjp	exon	10494002	10494806	2	-	.	gene_id "ENSG00000137203"; transcript_id "ENSG00000137203.3_M3"
chr6	bjp	exon	10495026	10495303	2	-	.	gene_id "ENSG00000137203"; transcript_id "ENSE00001897042"
chr6	bjp	exon	10496992	10497355	2	+	.	gene_id "ENSG00000229950"; transcript_id "ENSG00000229950.1_M2"
chr6	bjp	exon	10497726	10498360	2	+	.	gene_id "ENSG00000229950"; transcript_id "ENSG00000229950.2_M2"
chr6	bjp	exon	10498628	10498888	2	+	.	gene_id "ENSG00000229950"; transcript_id "ENSE00001661319_F2"
chr6	bjp	exon	10499363	10499648	2	-	.	gene_id "ENSG00000137203"; transcript_id "ENSE00001899252"
chr6	bjp	exon	10500631	10501126	2	-	.	gene_id "ENSG00000137203"; transcript_id "ENSE00001894860"
chr6	bjp	exon	10501860	10502101	2	-	.	gene_id "ENSG00000137203"; transcript_id "ENSG00000137203.2_M4"
chr6	bjp	exon	10505583	10505946	2	-	.	gene_id "ENSG00000228478"; transcript_id "ENSE00001701886"
chr6	bjp	exon	10507187	10507281	2	-	.	gene_id "ENSG00000228478"; transcript_id "ENSE00001634310"
chr6	bjp	exon	10508522	10508601	2	-	.	gene_id "ENSG00000228478"; transcript_id "ENSE00001732750"
chr6	bjp	exon	10511683	10512741	2	-	.	gene_id "ENSG00000183674"; transcript_id "ENSG00000183674.1_M5"
chr6	bjp	exon	10515466	10515690	2	-	.	gene_id "ENSG00000183674"; transcript_id "ENSE00001873108"
chr6	bjp	exon	10516686	10516753	2	-	.	gene_id "ENSG00000183674"; transcript_id "ENSG00000183674.1_M3"
chr6	bjp	exon	10516843	10516933	2	-	.	gene_id "ENSG00000183674"; transcript_id "ENSG00000183674.1_M2"
chr6	bjp	exon	10516951	10517311	2	-	.	gene_id "ENSG00000183674"; transcript_id "ENSG00000183674.1_M4"
chr6	bjp	exon	10522285	10522362	2	+	.	gene_id "ENSG00000263705"; transcript_id "ENSE00002725807"
chr6	bjp	exon	10534469	10534813	2	+	.	gene_id "ENSG00000229401"; transcript_id "ENSG00000229401.1_M2"
chr6	bjp	exon	10535314	10535393	2	+	.	gene_id "ENSG00000229401"; transcript_id "ENSE00001744731"
chr6	bjp	exon	10539064	10539409	2	+	.	gene_id "ENSG00000229401"; transcript_id "ENSE00001441402"
chr6	bjp	exon	10542534	10543169	2	-	.	gene_id "ENSG00000238076"; transcript_id "ENSE00001726263"
chr6	bjp	exon	10552658	10552751	2	-	.	gene_id "ENSG00000231056"; transcript_id "ENSE00001657882"
chr6	bjp	exon	10556508	10556669	2	-	.	gene_id "ENSG00000231056"; transcript_id "ENSE00001659935"
chr6	bjp	exon	10587243	10587314	2	+	.	gene_id "ENSG00000111846"; transcript_id "ENSE00001583694"
chr6	bjp	exon	10589185	10589444	2	-	.	gene_id "ENSG00000237685"; transcript_id "ENSE00001594062"
chr6	bjp	exon	10591484	10592438	2	-	.	gene_id "ENSG00000237685"; transcript_id "ENSE00001712026_F1"
chr6	bjp	exon	10592704	10593130	2	+	.	gene_id "ENSG00000216359"; transcript_id "ENSE00001548825_F1"
chr6	bjp	exon	10598899	10599033	2	+	.	gene_id "ENSG00000111846"; transcript_id "ENSG00000111846.1_M4"
chr6	bjp	exon	10599036	10599210	2	+	.	gene_id "ENSG00000111846"; transcript_id "ENSG00000111846.1_M2"
chr6	bjp	exon	10604995	10605294	2	+	.	gene_id "ENSG00000111846"; transcript_id "ENSG00000111846.2_M2"
chr6	bjp	exon	10606055	10607966	2	+	.	gene_id "ENSG00000111846"; transcript_id "ENSG00000111846.1_M9"
chr6	bjp	exon	10634687	10636025	2	+	.	gene_id "ENSG00000111846"; transcript_id "ENSG00000111846.2_M3"
chr6	bjp	exon	10636677	10636692	2	+	.	gene_id "ENSG00000111846"; transcript_id "ENSE00003802931"
chr6	bjp	exon	10664531	10665699	2	+	.	gene_id "ENSG00000111846"; transcript_id "ENSE00001255154"
chr6	bjp	exon	10698012	10698439	2	+	.	gene_id "ENSG00000111846"; transcript_id "ENSG00000111846.3_M2"
chr6	bjp	exon	10700242	10700536	2	+	.	gene_id "ENSG00000111846"; transcript_id "ENSG00000111846.3_M3"
chr6	bjp	exon	10705298	10708249	2	+	.	gene_id "ENSG00000111846"; transcript_id "ENSG00000111846.1_M8"
chr6	bjp	exon	10712637	10713570	2	+	.	gene_id "ENSG00000205318"; transcript_id "ENSE00001481714"
chr6	bjp	exon	10750291	10750471	2	-	.	gene_id "ENSG00000137434"; transcript_id "ENSG00000137434.1_M3"
chr6	bjp	exon	10751419	10751504	2	-	.	gene_id "ENSG00000137434"; transcript_id "ENSE00002019123"
chr6	bjp	exon	10753535	10753644	2	-	.	gene_id "ENSG00000201048"; transcript_id "ENSE00001438941"
chr6	bjp	exon	10762018	10762063	2	-	.	gene_id "ENSG00000137434"; transcript_id "ENSE00003565228"
chr6	bjp	exon	10763673	10763747	2	-	.	gene_id "ENSG00000137434"; transcript_id "ENSE00001915027"
chr6	bjp	exon	10765786	10765984	2	-	.	gene_id "ENSG00000137434"; transcript_id "ENSG00000137434.1_M2"
chr6	bjp	exon	10766299	10766380	2	-	.	gene_id "ENSG00000137434"; transcript_id "ENSG00000137434.2_M2"
chr6	bjp	exon	10773319	10773434	2	-	.	gene_id "ENSG00000137434"; transcript_id "ENSG00000137434.2_M3"
chr6	bjp	exon	10773520	10773527	2	+	.	gene_id "ENSG00000111845"; transcript_id "ENSE00001481661_F1"
chr6	bjp	exon	10773623	10773896	2	+	.	gene_id "ENSG00000111845"; transcript_id "ENSE00001481661_F2"
chr6	bjp	exon	10776155	10776317	2	+	.	gene_id "ENSG00000111845"; transcript_id "ENSE00000848000"
chr6	bjp	exon	10781286	10781406	2	+	.	gene_id "ENSG00000111845"; transcript_id "ENSE00000615776"
chr6	bjp	exon	10781482	10781556	2	+	.	gene_id "ENSG00000111845"; transcript_id "ENSE00000684564"
chr6	bjp	exon	10782325	10782377	2	+	.	gene_id "ENSG00000111845"; transcript_id "ENSE00000684562"
chr6	bjp	exon	10783441	10783586	2	+	.	gene_id "ENSG00000111845"; transcript_id "ENSE00000684559"
chr6	bjp	exon	10783681	10783778	2	+	.	gene_id "ENSG00000111845"; transcript_id "ENSE00000684556"
chr6	bjp	exon	10786347	10786446	2	+	.	gene_id "ENSG00000111845"; transcript_id "ENSE00000684554"
chr6	bjp	exon	10787883	10788006	2	+	.	gene_id "ENSG00000111845"; transcript_id "ENSE00000684551"
chr6	bjp	exon	10788168	10788711	2	+	.	gene_id "ENSG00000111845"; transcript_id "ENSE00001481611"
chr6	bjp	exon	10801783	10802109	2	+	.	gene_id "ENSG00000111843"; transcript_id "ENSG00000111843.1_M4"
chr6	bjp	exon	10803291	10803502	2	+	.	gene_id "ENSG00000111843"; transcript_id "ENSG00000111843.1_M3"
chr6	bjp	exon	10804777	10804878	2	+	.	gene_id "ENSG00000111843"; transcript_id "ENSE00003534475"
chr6	bjp	exon	10807512	10807599	2	+	.	gene_id "ENSG00000111843"; transcript_id "ENSE00003600336"
chr6	bjp	exon	10822338	10823330	2	-	.	gene_id "ENSG00000272097"; transcript_id "ENSE00003698888"
chr6	bjp	exon	10825962	10826240	2	-	.	gene_id "ENSG00000272097"; transcript_id "ENSE00003702248"
chr6	bjp	exon	10826459	10826661	2	-	.	gene_id "ENSG00000272097"; transcript_id "ENSG00000272097.1_M2"
chr6	bjp	exon	10826757	10826791	2	+	.	gene_id "ENSG00000137210"; transcript_id "ENSG00000137210.1_M4"
chr6	bjp	exon	10826880	10826883	2	+	.	gene_id "ENSG00000137210"; transcript_id "ENSE00001827384_F2"
chr6	bjp	exon	10828618	10829040	2	+	.	gene_id "ENSG00000137210"; transcript_id "ENSG00000137210.2_M4"
chr6	bjp	exon	10830111	10830212	2	+	.	gene_id "ENSG00000137210"; transcript_id "ENSG00000137210.1_M2"
chr6	bjp	exon	10831783	10831918	2	-	.	gene_id "ENSG00000222383"; transcript_id "ENSE00001590269"
chr6	bjp	exon	10834114	10834784	2	+	.	gene_id "ENSG00000137210"; transcript_id "ENSG00000137210.1_M3"
chr6	bjp	exon	10837905	10838744	2	+	.	gene_id "ENSG00000137210"; transcript_id "ENSG00000137210.2_M2"
chr6	bjp	exon	10841693	10843577	2	-	.	gene_id "ENSG00000111837"; transcript_id "ENSG00000111837.1_M3"
chr6	bjp	exon	10849028	10849061	2	+	.	gene_id "ENSG00000137210"; transcript_id "ENSE00003470165_F1"
chr6	bjp	exon	10849156	10849181	2	-	.	gene_id "ENSG00000111837"; transcript_id "ENSE00003699774_F1"
chr6	bjp	exon	10851996	10852070	2	-	.	gene_id "ENSG00000111837"; transcript_id "ENSE00003735391"
chr6	bjp	exon	10854281	10854412	2	-	.	gene_id "ENSG00000111837"; transcript_id "ENSE00003698177"
chr6	bjp	exon	10863367	10863515	2	-	.	gene_id "ENSG00000111837"; transcript_id "ENSE00003698201"
chr6	bjp	exon	10863747	10863851	2	-	.	gene_id "ENSG00000111837"; transcript_id "ENSE00002249344"
chr6	bjp	exon	10869815	10869987	2	-	.	gene_id "ENSG00000111837"; transcript_id "ENSE00003700335"
chr6	bjp	exon	10874150	10874461	2	-	.	gene_id "ENSG00000111837"; transcript_id "ENSE00003712208"
chr6	bjp	exon	10880038	10880205	2	-	.	gene_id "ENSG00000111837"; transcript_id "ENSE00003701805"
chr6	bjp	exon	10880468	10880673	2	+	.	gene_id "ENSG00000137210"; transcript_id "ENSG00000137210.3_M2"
chr6	bjp	exon	10881855	10882026	2	-	.	gene_id "ENSG00000111837"; transcript_id "ENSE00003695477"
chr6	bjp	exon	10886941	10887073	2	-	.	gene_id "ENSG00000111837"; transcript_id "ENSE00003699541"
chr6	bjp	exon	10891735	10891814	2	-	.	gene_id "ENSG00000111837"; transcript_id "ENSE00003699609"
chr6	bjp	exon	10895975	10896096	2	-	.	gene_id "ENSG00000111837"; transcript_id "ENSE00003694962"
chr6	bjp	exon	10897007	10897061	2	-	.	gene_id "ENSG00000111837"; transcript_id "ENSE00003697955"
chr6	bjp	exon	10904056	10904104	2	+	.	gene_id "ENSG00000137210"; transcript_id "ENSE00001823706"
chr6	bjp	exon	10905185	10905312	2	+	.	gene_id "ENSG00000137210"; transcript_id "ENSE00001931554"
chr6	bjp	exon	10906495	10906693	2	+	.	gene_id "ENSG00000137210"; transcript_id "ENSG00000137210.3_M4"
chr6	bjp	exon	10908039	10908370	2	-	.	gene_id "ENSG00000111837"; transcript_id "ENSG00000111837.1_M2"
chr6	bjp	exon	10915514	10915621	2	+	.	gene_id "ENSG00000137210"; transcript_id "ENSE00001855598"
chr6	bjp	exon	10915832	10916043	2	-	.	gene_id "ENSG00000111837"; transcript_id "ENSG00000111837.1_M4"
chr6	bjp	exon	10916046	10916107	2	+	.	gene_id "ENSG00000137210"; transcript_id "ENSE00001890762_F1"
chr6	bjp	exon	10929047	10930239	2	+	.	gene_id "ENSG00000137210"; transcript_id "ENSE00001810204"
chr6	bjp	exon	10950629	10952339	2	-	.	gene_id "ENSG00000124827"; transcript_id "ENSE00001481271"
chr6	bjp	exon	10953297	10953422	2	-	.	gene_id "ENSG00000124827"; transcript_id "ENSE00000848008"
chr6	bjp	exon	10953851	10953963	2	-	.	gene_id "ENSG00000124827"; transcript_id "ENSE00000684768"
chr6	bjp	exon	10954546	10954798	2	-	.	gene_id "ENSG00000124827"; transcript_id "ENSE00000684770"
chr6	bjp	exon	10959094	10959169	2	-	.	gene_id "ENSG00000124827"; transcript_id "ENSE00001481289_F1"
chr6	bjp	exon	10959244	10959331	2	-	.	gene_id "ENSG00000124827"; transcript_id "ENSE00001481289_F2"
chr6	bjp	exon	10961256	10961749	2	+	.	gene_id "ENSG00000235051"; transcript_id "ENSE00001625596"
chr6	bjp	exon	10964089	10964393	2	+	.	gene_id "ENSG00000153157"; transcript_id "ENSE00001538615"
chr6	bjp	exon	10968735	10968809	2	+	.	gene_id "ENSG00000153157"; transcript_id "ENSG00000153157.1_M2"
chr6	bjp	exon	10971100	10971237	2	+	.	gene_id "ENSG00000153157"; transcript_id "ENSE00003732075"
chr6	bjp	exon	10971318	10971437	2	+	.	gene_id "ENSG00000153157"; transcript_id "ENSE00003715219"
chr6	bjp	exon	10975238	10975342	2	+	.	gene_id "ENSG00000153157"; transcript_id "ENSG00000153157.2_M2"
chr6	bjp	exon	10976051	10976075	2	+	.	gene_id "ENSG00000153157"; transcript_id "ENSE00003730417"
chr6	bjp	exon	10979903	10979988	2	+	.	gene_id "ENSG00000153157"; transcript_id "ENSE00003721574"
chr6	bjp	exon	10980101	10980189	2	+	.	gene_id "ENSG00000153157"; transcript_id "ENSE00003644949"
chr6	bjp	exon	10983074	10983108	2	+	.	gene_id "ENSG00000153157"; transcript_id "ENSE00003590237"
chr6	bjp	exon	10984592	10984734	2	+	.	gene_id "ENSG00000153157"; transcript_id "ENSE00003572328"
chr6	bjp	exon	10987204	10987256	2	+	.	gene_id "ENSG00000153157"; transcript_id "ENSE00003529574"
chr6	bjp	exon	10987880	10987925	2	+	.	gene_id "ENSG00000153157"; transcript_id "ENSE00003503673"
chr6	bjp	exon	10989730	10989822	2	+	.	gene_id "ENSG00000153157"; transcript_id "ENSE00003649047"
chr6	bjp	exon	10989924	10989984	2	+	.	gene_id "ENSG00000153157"; transcript_id "ENSE00003526175"
chr6	bjp	exon	10999749	10999848	2	+	.	gene_id "ENSG00000153157"; transcript_id "ENSE00001887146"
chr6	bjp	exon	11001585	11001730	2	+	.	gene_id "ENSG00000153157"; transcript_id "ENSG00000153157.3_M2"
chr6	bjp	exon	11003427	11003520	2	+	.	gene_id "ENSG00000153157"; transcript_id "ENSE00003463564"
chr6	bjp	exon	11004335	11004462	2	+	.	gene_id "ENSG00000153157"; transcript_id "ENSE00003625445"
chr6	bjp	exon	11007052	11007467	2	+	.	gene_id "ENSG00000153157"; transcript_id "ENSE00001909866_F1"
chr6	bjp	exon	11007522	11007612	2	+	.	gene_id "ENSG00000153157"; transcript_id "ENSG00000153157.4_M2"
chr6	bjp	exon	11008538	11008587	2	+	.	gene_id "ENSG00000153157"; transcript_id "ENSE00003471378"
chr6	bjp	exon	11012169	11012298	2	+	.	gene_id "ENSG00000153157"; transcript_id "ENSG00000153157.5_M2"
chr6	bjp	exon	11019554	11019624	2	+	.	gene_id "ENSG00000153157"; transcript_id "ENSE00003611211"
chr6	bjp	exon	11019772	11019841	2	+	.	gene_id "ENSG00000153157"; transcript_id "ENSE00003623325"
chr6	bjp	exon	11032212	11032313	2	+	.	gene_id "ENSG00000153157"; transcript_id "ENSE00003559441"
chr6	bjp	exon	11033232	11033338	2	+	.	gene_id "ENSG00000153157"; transcript_id "ENSE00003488205"
chr6	bjp	exon	11035879	11035970	2	+	.	gene_id "ENSG00000153157"; transcript_id "ENSE00003471451"
chr6	bjp	exon	11038405	11038504	2	+	.	gene_id "ENSG00000153157"; transcript_id "ENSE00003479894"
chr6	bjp	exon	11038600	11038658	2	+	.	gene_id "ENSG00000153157"; transcript_id "ENSE00003525054"
chr6	bjp	exon	11040402	11040460	2	+	.	gene_id "ENSG00000153157"; transcript_id "ENSE00001945026"
chr6	bjp	exon	11040877	11040938	2	+	.	gene_id "ENSG00000153157"; transcript_id "ENSG00000153157.1_M3"
chr6	bjp	exon	11051821	11051926	2	+	.	gene_id "ENSG00000153157"; transcript_id "ENSE00001956131"
chr6	bjp	exon	11055886	11056000	2	+	.	gene_id "ENSG00000153157"; transcript_id "ENSE00001826819"
chr6	bjp	exon	11057838	11061009	2	-	.	gene_id "ENSG00000197977"; transcript_id "ENSE00001481183"
chr6	bjp	exon	11076762	11076896	2	-	.	gene_id "ENSG00000197977"; transcript_id "ENSE00000684819"
chr6	bjp	exon	11077367	11077491	2	-	.	gene_id "ENSG00000197977"; transcript_id "ENSE00000516985"
chr6	bjp	exon	11081715	11081886	2	-	.	gene_id "ENSG00000197977"; transcript_id "ENSE00000684874"
chr6	bjp	exon	11086775	11086852	2	-	.	gene_id "ENSG00000197977"; transcript_id "ENSE00000684876"
chr6	bjp	exon	11092095	11092282	2	-	.	gene_id "ENSG00000197977"; transcript_id "ENSE00000684877"
chr6	bjp	exon	11097409	11097472	2	-	.	gene_id "ENSG00000197977"; transcript_id "ENSE00000684878"
chr6	bjp	exon	11101632	11101932	2	+	.	gene_id "ENSG00000274541"; transcript_id "ENSE00003729582"
chr6	bjp	exon	11129783	11130084	2	+	.	gene_id "ENSG00000230314"; transcript_id "ENSG00000230314.1_M2"
chr6	bjp	exon	11130487	11130573	2	-	.	gene_id "ENSG00000197977"; transcript_id "ENSE00001009141"
chr6	bjp	exon	11130772	11131217	2	+	.	gene_id "ENSG00000230314"; transcript_id "ENSG00000230314.2_M2"
chr6	bjp	exon	11134162	11134252	2	+	.	gene_id "ENSG00000230314"; transcript_id "ENSE00001672075"
chr6	bjp	exon	11166070	11166160	2	+	.	gene_id "ENSG00000230314"; transcript_id "ENSE00001673708"
chr6	bjp	exon	11170296	11170833	2	+	.	gene_id "ENSG00000230314"; transcript_id "ENSG00000230314.1_M4"
chr6	bjp	exon	11183732	11184088	2	+	.	gene_id "ENSG00000224531"; transcript_id "ENSG00000224531.1_M2"
chr6	bjp	exon	11192203	11195388	2	-	.	gene_id "ENSG00000244476"; transcript_id "ENSG00000244476.1_M2"
chr6	bjp	exon	11201362	11201417	2	-	.	gene_id "ENSG00000244476"; transcript_id "ENSE00001946882"
chr6	bjp	exon	11223889	11228222	2	+	.	gene_id "ENSG00000224531"; transcript_id "ENSG00000224531.1_M3"
chr6	bjp	exon	11246404	11246625	2	-	.	gene_id "ENSG00000271245"; transcript_id "ENSE00003511337"
chr6	bjp	exon	11263854	11263975	2	+	.	gene_id "ENSG00000247925"; transcript_id "ENSE00002081075"
chr6	bjp	exon	11273693	11275563	2	-	.	gene_id "ENSG00000111859"; transcript_id "ENSG00000111859.1_M4"
chr6	bjp	exon	11275617	11276069	2	-	.	gene_id "ENSG00000111859"; transcript_id "ENSG00000111859.2_M4"
chr6	bjp	exon	11278601	11278690	2	-	.	gene_id "ENSG00000111859"; transcript_id "ENSE00003549051"
chr6	bjp	exon	11280347	11281588	2	-	.	gene_id "ENSG00000111859"; transcript_id "ENSG00000111859.1_M2"
chr6	bjp	exon	11282739	11282960	2	-	.	gene_id "ENSG00000111859"; transcript_id "ENSG00000111859.2_M2"
chr6	bjp	exon	11283967	11284068	2	-	.	gene_id "ENSG00000111859"; transcript_id "ENSE00003591085"
chr6	bjp	exon	11288675	11291392	2	-	.	gene_id "ENSG00000111859"; transcript_id "ENSG00000111859.3_M2"
chr6	bjp	exon	11297781	11297855	2	+	.	gene_id "ENSG00000247925"; transcript_id "ENSE00002083498"
chr6	bjp	exon	11303625	11304071	2	-	.	gene_id "ENSG00000111859"; transcript_id "ENSG00000111859.3_M4"
chr6	bjp	exon	11322872	11323050	2	-	.	gene_id "ENSG00000111859"; transcript_id "ENSG00000111859.4_M2"
chr6	bjp	exon	11339300	11339581	2	-	.	gene_id "ENSG00000111859"; transcript_id "ENSG00000111859.5_M2"
chr6	bjp	exon	11348877	11349054	2	+	.	gene_id "ENSG00000247925"; transcript_id "ENSE00002054638"
chr6	bjp	exon	11349212	11349489	2	+	.	gene_id "ENSG00000247925"; transcript_id "ENSE00002086542"
chr6	bjp	exon	11361833	11362219	2	-	.	gene_id "ENSG00000111859"; transcript_id "ENSE00002077886"
chr6	bjp	exon	11395443	11395724	2	-	.	gene_id "ENSG00000111859"; transcript_id "ENSG00000111859.7_M2"
chr6	bjp	exon	11396232	11396535	2	-	.	gene_id "ENSG00000111859"; transcript_id "ENSG00000111859.8_M2"
chr6	bjp	exon	11418680	11419030	2	-	.	gene_id "ENSG00000111859"; transcript_id "ENSE00001874633"
chr6	bjp	exon	11424644	11424704	2	-	.	gene_id "ENSG00000111859"; transcript_id "ENSE00001933361"
chr6	bjp	exon	11442240	11442854	2	-	.	gene_id "ENSG00000111859"; transcript_id "ENSE00002076981"
chr6	bjp	exon	11472204	11472413	2	-	.	gene_id "ENSG00000111859"; transcript_id "ENSG00000111859.1_M11"
chr6	bjp	exon	11507524	11507752	2	+	.	gene_id "ENSG00000233656"; transcript_id "ENSE00001734546"
chr6	bjp	exon	11553664	11553846	2	+	.	gene_id "ENSG00000233656"; transcript_id "ENSE00001768079"
chr6	bjp	exon	11573348	11573633	2	+	.	gene_id "ENSG00000233656"; transcript_id "ENSE00001744557"
chr6	bjp	exon	11579599	11579716	2	+	.	gene_id "ENSG00000242753"; transcript_id "ENSE00001788306"
chr6	bjp	exon	11579938	11580084	2	+	.	gene_id "ENSG00000242753"; transcript_id "ENSE00001677638"
chr6	bjp	exon	11582690	11582841	2	+	.	gene_id "ENSG00000242753"; transcript_id "ENSE00001762766"
chr6	bjp	exon	11596861	11596868	2	-	.	gene_id "ENSG00000202313"; transcript_id "ENSE00001440206_F2"
chr6	bjp	exon	11608889	11609653	2	+	.	gene_id "ENSG00000218020"; transcript_id "ENSE00001558427_F2"
chr6	bjp	exon	11629521	11629617	2	+	.	gene_id "ENSG00000205269"; transcript_id "ENSE00001480960"
chr6	bjp	exon	11656588	11656758	2	+	.	gene_id "ENSG00000205269"; transcript_id "ENSE00001480957"
chr6	bjp	exon	11666339	11674438	2	+	.	gene_id "ENSG00000205269"; transcript_id "ENSE00001480952"
chr6	bjp	exon	11698548	11698975	2	+	.	gene_id "ENSG00000271897"; transcript_id "ENSE00003696201"
chr6	bjp	exon	11734946	11735218	2	+	.	gene_id "ENSG00000277473"; transcript_id "ENSE00003747710"
chr6	bjp	exon	11801353	11801494	2	+	.	gene_id "ENSG00000207419"; transcript_id "ENSE00001499696"
chr6	bjp	exon	11803586	11803766	2	-	.	gene_id "ENSG00000111863"; transcript_id "ENSE00002060080"
chr6	bjp	exon	11805056	11806042	2	-	.	gene_id "ENSG00000111863"; transcript_id "ENSG00000111863.1_M6"
chr6	bjp	exon	11808632	11808920	2	-	.	gene_id "ENSG00000111863"; transcript_id "ENSG00000111863.1_M2"
chr6	bjp	exon	11814868	11815019	2	-	.	gene_id "ENSG00000111863"; transcript_id "ENSE00003477093"
chr6	bjp	exon	11819789	11820019	2	-	.	gene_id "ENSG00000111863"; transcript_id "ENSE00002039645"
chr6	bjp	exon	11827031	11827146	2	-	.	gene_id "ENSG00000111863"; transcript_id "ENSG00000111863.1_M3"
chr6	bjp	exon	11827467	11828177	2	-	.	gene_id "ENSG00000111863"; transcript_id "ENSE00002044368"
chr6	bjp	exon	11829995	11830084	2	-	.	gene_id "ENSG00000111863"; transcript_id "ENSE00001824465"
chr6	bjp	exon	11857658	11857759	2	-	.	gene_id "ENSG00000111863"; transcript_id "ENSG00000111863.2_M2"
chr6	bjp	exon	11859078	11859228	2	-	.	gene_id "ENSG00000111863"; transcript_id "ENSE00002025052"
chr6	bjp	exon	11859673	11859807	2	-	.	gene_id "ENSG00000111863"; transcript_id "ENSE00003519109"
chr6	bjp	exon	11861453	11861511	2	-	.	gene_id "ENSG00000111863"; transcript_id "ENSG00000111863.3_M2"
chr6	bjp	exon	11870059	11870622	2	-	.	gene_id "ENSG00000111863"; transcript_id "ENSG00000111863.1_M4"
chr6	bjp	exon	11870977	11871081	2	-	.	gene_id "ENSG00000111863"; transcript_id "ENSE00002057499"
chr6	bjp	exon	11894470	11894584	2	-	.	gene_id "ENSG00000111863"; transcript_id "ENSE00001480891"
chr6	bjp	exon	11898340	11898503	2	-	.	gene_id "ENSG00000111863"; transcript_id "ENSE00001480892"
chr6	bjp	exon	11902027	11902174	2	+	.	gene_id "ENSG00000234427"; transcript_id "ENSE00001648224"
chr6	bjp	exon	11902268	11902673	2	+	.	gene_id "ENSG00000234427"; transcript_id "ENSE00001748094"
chr6	bjp	exon	11952984	11954328	2	-	.	gene_id "ENSG00000215124"; transcript_id "ENSE00001550865"
chr6	bjp	exon	12081837	12082014	2	-	.	gene_id "ENSG00000225102"; transcript_id "ENSE00001719676"
chr6	bjp	exon	12083408	12083505	2	-	.	gene_id "ENSG00000225102"; transcript_id "ENSE00001647901"
chr6	bjp	exon	12099158	12099314	2	+	.	gene_id "ENSG00000229896"; transcript_id "ENSE00001652336"
chr6	bjp	exon	12099358	12099478	2	+	.	gene_id "ENSG00000229896"; transcript_id "ENSG00000229896.1_M2"
chr6	bjp	exon	12099767	12100249	2	+	.	gene_id "ENSG00000229896"; transcript_id "ENSG00000229896.2_M2"
chr6	bjp	exon	12100345	12100363	2	+	.	gene_id "ENSG00000095951"; transcript_id "ENSE00001850912_F1"
chr6	bjp	exon	12103545	12103599	2	+	.	gene_id "ENSG00000095951"; transcript_id "ENSE00001858289"
chr6	bjp	exon	12103882	12104125	2	+	.	gene_id "ENSG00000095951"; transcript_id "ENSG00000095951.1_M2"
chr6	bjp	exon	12104265	12104352	2	+	.	gene_id "ENSG00000095951"; transcript_id "ENSE00001955572"
chr6	bjp	exon	12107131	12107273	2	+	.	gene_id "ENSG00000095951"; transcript_id "ENSG00000095951.2_M2"
chr6	bjp	exon	12111852	12112015	2	+	.	gene_id "ENSG00000095951"; transcript_id "ENSE00001611355"
chr6	bjp	exon	12129344	12130844	2	+	.	gene_id "ENSG00000095951"; transcript_id "ENSE00001837035"
chr6	bjp	exon	12180539	12180592	2	+	.	gene_id "ENSG00000095951"; transcript_id "ENSE00001961408"
chr6	bjp	exon	12211077	12217057	2	+	.	gene_id "ENSG00000095951"; transcript_id "ENSG00000095951.1_M6"
chr6	bjp	exon	12220944	12221081	2	+	.	gene_id "ENSG00000095951"; transcript_id "ENSG00000095951.3_M2"
chr6	bjp	exon	12221966	12222141	2	+	.	gene_id "ENSG00000095951"; transcript_id "ENSG00000095951.4_M2"
chr6	bjp	exon	12226988	12227089	2	+	.	gene_id "ENSG00000095951"; transcript_id "ENSE00000685179"
chr6	bjp	exon	12252615	12253105	2	+	.	gene_id "ENSG00000095951"; transcript_id "ENSG00000095951.5_M2"
chr6	bjp	exon	12254457	12256176	2	+	.	gene_id "ENSG00000095951"; transcript_id "ENSG00000095951.1_M3"
chr6	bjp	exon	12387623	12387955	2	+	.	gene_id "ENSG00000078401"; transcript_id "ENSE00001480726"
chr6	bjp	exon	12389600	12389768	2	+	.	gene_id "ENSG00000078401"; transcript_id "ENSE00000615812"
chr6	bjp	exon	12391203	12391358	2	+	.	gene_id "ENSG00000078401"; transcript_id "ENSE00000685322"
chr6	bjp	exon	12391523	12391666	2	+	.	gene_id "ENSG00000078401"; transcript_id "ENSE00000685325"
chr6	bjp	exon	12393220	12394459	2	+	.	gene_id "ENSG00000078401"; transcript_id "ENSE00001563781"
chr6	bjp	exon	12416750	12416889	2	+	.	gene_id "ENSG00000218893"; transcript_id "ENSE00001547918"
chr6	bjp	exon	12503563	12503858	2	-	.	gene_id "ENSG00000223321"; transcript_id "ENSE00001591207"
chr6	bjp	exon	12679729	12680321	2	-	.	gene_id "ENSG00000234015"; transcript_id "ENSE00001751260"
chr6	bjp	exon	12681880	12682180	2	-	.	gene_id "ENSG00000234015"; transcript_id "ENSE00001803121"
chr6	bjp	exon	12819889	12819980	2	+	.	gene_id "ENSG00000112137"; transcript_id "ENSE00003742683"
chr6	bjp	exon	12820592	12820636	2	+	.	gene_id "ENSG00000112137"; transcript_id "ENSE00003748987"
chr6	bjp	exon	12820744	12820826	2	+	.	gene_id "ENSG00000112137"; transcript_id "ENSE00001480629"
chr6	bjp	exon	12821396	12821526	2	+	.	gene_id "ENSG00000112137"; transcript_id "ENSE00001409159"
chr6	bjp	exon	12821784	12821936	2	+	.	gene_id "ENSG00000112137"; transcript_id "ENSE00001317353"
chr6	bjp	exon	12850766	12851119	2	+	.	gene_id "ENSG00000112137"; transcript_id "ENSG00000112137.1_M2"
chr6	bjp	exon	13035316	13035683	2	+	.	gene_id "ENSG00000112137"; transcript_id "ENSE00001480598"
chr6	bjp	exon	13065903	13066295	2	+	.	gene_id "ENSG00000112137"; transcript_id "ENSE00001942503"
chr6	bjp	exon	13162025	13162189	2	+	.	gene_id "ENSG00000112137"; transcript_id "ENSG00000112137.2_M2"
chr6	bjp	exon	13271818	13271898	2	+	.	gene_id "ENSG00000112137"; transcript_id "ENSE00003589000"
chr6	bjp	exon	13294035	13294202	2	+	.	gene_id "ENSG00000112137"; transcript_id "ENSG00000112137.3_M2"
chr6	bjp	exon	13296301	13296507	2	+	.	gene_id "ENSG00000112137"; transcript_id "ENSG00000112137.4_M2"
chr6	bjp	exon	13317389	13317710	2	+	.	gene_id "ENSG00000112137"; transcript_id "ENSE00003315796"
chr6	bjp	exon	13339289	13339533	2	+	.	gene_id "ENSG00000112137"; transcript_id "ENSE00001327268"
chr6	bjp	exon	13341517	13341884	2	+	.	gene_id "ENSG00000112137"; transcript_id "ENSG00000112137.5_M2"
chr6	bjp	exon	13376082	13376242	2	-	.	gene_id "ENSG00000215022"; transcript_id "ENSE00003696059"
chr6	bjp	exon	13377789	13378740	2	-	.	gene_id "ENSG00000145979"; transcript_id "ENSE00003696661_F1"
chr6	bjp	exon	13383434	13383690	2	+	.	gene_id "ENSG00000112137"; transcript_id "ENSE00001877415"
chr6	bjp	exon	13383894	13384612	2	+	.	gene_id "ENSG00000112137"; transcript_id "ENSG00000112137.1_M4"
chr6	bjp	exon	13384729	13385223	2	+	.	gene_id "ENSG00000112137"; transcript_id "ENSE00001480610_F2"
chr6	bjp	exon	13385276	13386066	2	+	.	gene_id "ENSG00000112137"; transcript_id "ENSE00001480610_F3"
chr6	bjp	exon	13386766	13387339	2	+	.	gene_id "ENSG00000112137"; transcript_id "ENSE00001480610_F4"
chr6	bjp	exon	13389226	13389554	2	+	.	gene_id "ENSG00000112137"; transcript_id "ENSG00000112137.6_M2"
chr6	bjp	exon	13390521	13392381	2	-	.	gene_id "ENSG00000215022"; transcript_id "ENSG00000215022.1_M2"
chr6	bjp	exon	13393199	13393323	2	-	.	gene_id "ENSG00000145979"; transcript_id "ENSE00003544889"
chr6	bjp	exon	13395072	13395192	2	-	.	gene_id "ENSG00000215022"; transcript_id "ENSE00001712137_F1"
chr6	bjp	exon	13395213	13395680	2	+	.	gene_id "ENSG00000112137"; transcript_id "ENSG00000112137.1_M3"
chr6	bjp	exon	13397888	13397964	2	+	.	gene_id "ENSG00000112137"; transcript_id "ENSG00000112137.7_M2"
chr6	bjp	exon	13402195	13402200	2	-	.	gene_id "ENSG00000272379"; transcript_id "ENSE00003697642_F1"
chr6	bjp	exon	13406566	13406668	2	-	.	gene_id "ENSG00000145979"; transcript_id "ENSE00001538361"
chr6	bjp	exon	13407045	13407158	2	-	.	gene_id "ENSG00000215022"; transcript_id "ENSG00000215022.2_M2"
chr6	bjp	exon	13407256	13407355	2	-	.	gene_id "ENSG00000215022"; transcript_id "ENSE00003696816"
chr6	bjp	exon	13416731	13416967	2	-	.	gene_id "ENSG00000145979"; transcript_id "ENSG00000145979.1_M3"
chr6	bjp	exon	13417398	13418307	2	-	.	gene_id "ENSG00000145979"; transcript_id "ENSG00000145979.1_M4"
chr6	bjp	exon	13418425	13419525	2	-	.	gene_id "ENSG00000145979"; transcript_id "ENSG00000145979.2_M4"
chr6	bjp	exon	13428360	13428497	2	-	.	gene_id "ENSG00000145979"; transcript_id "ENSG00000145979.3_M4"
chr6	bjp	exon	13429887	13429982	2	-	.	gene_id "ENSG00000145979"; transcript_id "ENSE00003698256"
chr6	bjp	exon	13430522	13432910	2	-	.	gene_id "ENSG00000145979"; transcript_id "ENSG00000145979.4_M4"
chr6	bjp	exon	13435527	13435594	2	-	.	gene_id "ENSG00000145979"; transcript_id "ENSE00003695566"
chr6	bjp	exon	13436915	13436995	2	-	.	gene_id "ENSG00000145979"; transcript_id "ENSE00001966425"
chr6	bjp	exon	13438608	13438784	2	-	.	gene_id "ENSG00000145979"; transcript_id "ENSG00000145979.5_M4"
chr6	bjp	exon	13439572	13440321	2	-	.	gene_id "ENSG00000145979"; transcript_id "ENSG00000145979.1_M11"
chr6	bjp	exon	13468928	13476742	2	-	.	gene_id "ENSG00000145990"; transcript_id "ENSG00000145990.1_M2"
chr6	bjp	exon	13518974	13519197	2	-	.	gene_id "ENSG00000145990"; transcript_id "ENSE00001480357"
chr6	bjp	exon	13580279	13581640	2	-	.	gene_id "ENSG00000145990"; transcript_id "ENSG00000145990.2_M2"
chr6	bjp	exon	13596951	13597123	2	-	.	gene_id "ENSG00000145990"; transcript_id "ENSE00003463724"
chr6	bjp	exon	13597234	13597393	2	+	.	gene_id "ENSG00000237786"; transcript_id "ENSE00001649175"
chr6	bjp	exon	13597578	13597620	2	-	.	gene_id "ENSG00000145990"; transcript_id "ENSG00000145990.3_M2"
chr6	bjp	exon	13597793	13598602	2	-	.	gene_id "ENSG00000145990"; transcript_id "ENSG00000145990.4_M2"
chr6	bjp	exon	13658970	13659280	2	+	.	gene_id "ENSG00000202351"; transcript_id "ENSE00001440244"
chr6	bjp	exon	13685782	13685877	2	+	.	gene_id "ENSG00000124523"; transcript_id "ENSG00000124523.1_M5"
chr6	bjp	exon	13685896	13685997	2	+	.	gene_id "ENSG00000124523"; transcript_id "ENSE00001374504"
chr6	bjp	exon	13690731	13690885	2	+	.	gene_id "ENSG00000124523"; transcript_id "ENSE00001372681"
chr6	bjp	exon	13695353	13695502	2	+	.	gene_id "ENSG00000124523"; transcript_id "ENSG00000124523.1_M2"
chr6	bjp	exon	13696267	13696407	2	+	.	gene_id "ENSG00000124523"; transcript_id "ENSE00003698962"
chr6	bjp	exon	13699610	13699743	2	+	.	gene_id "ENSG00000124523"; transcript_id "ENSG00000124523.2_M2"
chr6	bjp	exon	13700338	13700821	2	+	.	gene_id "ENSG00000124523"; transcript_id "ENSE00003797031"
chr6	bjp	exon	13702902	13703127	2	+	.	gene_id "ENSG00000124523"; transcript_id "ENSE00003493578"
chr6	bjp	exon	13708237	13708290	2	+	.	gene_id "ENSG00000124523"; transcript_id "ENSE00003699924"
chr6	bjp	exon	13710303	13710426	2	+	.	gene_id "ENSG00000124523"; transcript_id "ENSE00003695314"
chr6	bjp	exon	13712104	13712219	2	+	.	gene_id "ENSG00000124523"; transcript_id "ENSE00003697104"
chr6	bjp	exon	13715749	13717011	2	+	.	gene_id "ENSG00000124523"; transcript_id "ENSE00001480298"
chr6	bjp	exon	13723019	13725336	2	+	.	gene_id "ENSG00000124523"; transcript_id "ENSG00000124523.3_M2"
chr6	bjp	exon	13728992	13729439	2	+	.	gene_id "ENSG00000225921"; transcript_id "ENSG00000225921.2_M3"
chr6	bjp	exon	13731637	13732088	2	+	.	gene_id "ENSG00000225921"; transcript_id "ENSG00000225921.1_M2"
chr6	bjp	exon	13732381	13733374	2	-	.	gene_id "ENSG00000010017"; transcript_id "ENSG00000010017.1_M2"
chr6	bjp	exon	13736522	13736633	2	-	.	gene_id "ENSG00000010017"; transcript_id "ENSE00003505270"
chr6	bjp	exon	13743184	13743206	2	-	.	gene_id "ENSG00000010017"; transcript_id "ENSG00000010017.2_M2"
chr6	bjp	exon	13743554	13743569	2	-	.	gene_id "ENSG00000010017"; transcript_id "ENSE00001810250_F2"
chr6	bjp	exon	13745234	13745355	2	-	.	gene_id "ENSG00000010017"; transcript_id "ENSE00001009217"
chr6	bjp	exon	13748604	13748751	2	-	.	gene_id "ENSG00000010017"; transcript_id "ENSE00001009209"
chr6	bjp	exon	13750359	13750549	2	-	.	gene_id "ENSG00000010017"; transcript_id "ENSE00000848070"
chr6	bjp	exon	13751998	13752106	2	-	.	gene_id "ENSG00000010017"; transcript_id "ENSE00001009198"
chr6	bjp	exon	13753278	13753390	2	-	.	gene_id "ENSG00000010017"; transcript_id "ENSE00001009205"
chr6	bjp	exon	13755344	13755528	2	-	.	gene_id "ENSG00000010017"; transcript_id "ENSE00003712108"
chr6	bjp	exon	13763473	13763494	2	-	.	gene_id "ENSG00000010017"; transcript_id "ENSE00001009197"
chr6	bjp	exon	13767914	13768081	2	-	.	gene_id "ENSG00000010017"; transcript_id "ENSE00003714478"
chr6	bjp	exon	13769580	13769632	2	-	.	gene_id "ENSG00000010017"; transcript_id "ENSE00003565295"
chr6	bjp	exon	13807591	13807702	2	-	.	gene_id "ENSG00000010017"; transcript_id "ENSE00001141779"
chr6	bjp	exon	13821734	13822355	2	-	.	gene_id "ENSG00000010017"; transcript_id "ENSE00001815244"
chr6	bjp	exon	13900336	13904660	2	-	.	gene_id "ENSG00000050393"; transcript_id "ENSG00000050393.1_M4"
chr6	bjp	exon	13914131	13914172	2	-	.	gene_id "ENSG00000050393"; transcript_id "ENSE00003514470"
chr6	bjp	exon	13915075	13915176	2	-	.	gene_id "ENSG00000050393"; transcript_id "ENSG00000050393.1_M2"
chr6	bjp	exon	13917519	13918106	2	-	.	gene_id "ENSG00000050393"; transcript_id "ENSE00001906938"
chr6	bjp	exon	13920700	13920819	2	-	.	gene_id "ENSG00000050393"; transcript_id "ENSE00003701487"
chr6	bjp	exon	13927806	13928359	2	-	.	gene_id "ENSG00000050393"; transcript_id "ENSE00003699721"
chr6	bjp	exon	13939189	13940347	2	+	.	gene_id "ENSG00000272209"; transcript_id "ENSE00003700880"
chr6	bjp	exon	14039492	14039618	2	+	.	gene_id "ENSG00000180537"; transcript_id "ENSE00001941110"
chr6	bjp	exon	14039913	14040069	2	+	.	gene_id "ENSG00000180537"; transcript_id "ENSG00000180537.1_M3"
chr6	bjp	exon	14040402	14040575	2	+	.	gene_id "ENSG00000180537"; transcript_id "ENSE00001600321"
chr6	bjp	exon	14064286	14064853	2	+	.	gene_id "ENSG00000220868"; transcript_id "ENSE00001563925"
chr6	bjp	exon	14076664	14076746	2	+	.	gene_id "ENSG00000180537"; transcript_id "ENSE00001915726"
chr6	bjp	exon	14089427	14089581	2	+	.	gene_id "ENSG00000180537"; transcript_id "ENSE00001232087"
chr6	bjp	exon	14121560	14121884	2	+	.	gene_id "ENSG00000233981"; transcript_id "ENSE00001745796"
chr6	bjp	exon	14232755	14232798	2	+	.	gene_id "ENSG00000112149"; transcript_id "ENSE00003728904"
chr6	bjp	exon	14233128	14233335	2	+	.	gene_id "ENSG00000112149"; transcript_id "ENSE00001479915"
chr6	bjp	exon	14233437	14233552	2	+	.	gene_id "ENSG00000112149"; transcript_id "ENSE00000848078"
chr6	bjp	exon	14247000	14247228	2	+	.	gene_id "ENSG00000112149"; transcript_id "ENSE00000686195"
chr6	bjp	exon	14249129	14249235	2	+	.	gene_id "ENSG00000112149"; transcript_id "ENSE00000686199"
chr6	bjp	exon	14250589	14252399	2	+	.	gene_id "ENSG00000112149"; transcript_id "ENSE00001479901"
chr6	bjp	exon	14273502	14273563	2	+	.	gene_id "ENSG00000238987"; transcript_id "ENSE00001808613"
chr6	bjp	exon	14349616	14350041	2	-	.	gene_id "ENSG00000230631"; transcript_id "ENSE00001760129"
chr6	bjp	exon	14351392	14351434	2	-	.	gene_id "ENSG00000230631"; transcript_id "ENSE00001651093"
chr6	bjp	exon	14399916	14402977	2	-	.	gene_id "ENSG00000226673"; transcript_id "ENSG00000226673.1_M2"
chr6	bjp	exon	14403711	14403946	2	-	.	gene_id "ENSG00000226673"; transcript_id "ENSE00003789998"
chr6	bjp	exon	14404827	14405225	2	-	.	gene_id "ENSG00000226673"; transcript_id "ENSG00000226673.2_M2"
chr6	bjp	exon	14510607	14510880	2	-	.	gene_id "ENSG00000237346"; transcript_id "ENSE00001619803"
chr6	bjp	exon	14511197	14511247	2	-	.	gene_id "ENSG00000237346"; transcript_id "ENSE00001687248"
chr6	bjp	exon	14511676	14511754	2	-	.	gene_id "ENSG00000237346"; transcript_id "ENSE00001599312"
chr6	bjp	exon	14512569	14512653	2	-	.	gene_id "ENSG00000237346"; transcript_id "ENSE00001780231"
chr6	bjp	exon	14513688	14513806	2	+	.	gene_id "ENSG00000234540"; transcript_id "ENSE00001722684"
chr6	bjp	exon	14514415	14514633	2	+	.	gene_id "ENSG00000234540"; transcript_id "ENSE00001591299"
chr6	bjp	exon	14523600	14523666	2	+	.	gene_id "ENSG00000234540"; transcript_id "ENSE00001791785"
chr6	bjp	exon	14722350	14722435	2	-	.	gene_id "ENSG00000229646"; transcript_id "ENSE00001799541"
chr6	bjp	exon	14724467	14724526	2	-	.	gene_id "ENSG00000229646"; transcript_id "ENSE00001614827"
chr6	bjp	exon	14771462	14771565	2	+	.	gene_id "ENSG00000206960"; transcript_id "ENSE00001964138"
chr6	bjp	exon	14786721	14787185	2	-	.	gene_id "ENSG00000234261"; transcript_id "ENSE00003773966"
chr6	bjp	exon	14914423	14914531	2	-	.	gene_id "ENSG00000234261"; transcript_id "ENSE00003769301"
chr6	bjp	exon	15103225	15103756	2	-	.	gene_id "ENSG00000234261"; transcript_id "ENSE00001647747"
chr6	bjp	exon	15123818	15123876	2	-	.	gene_id "ENSG00000234261"; transcript_id "ENSE00001790185"
chr6	bjp	exon	15148173	15148316	2	-	.	gene_id "ENSG00000234261"; transcript_id "ENSE00003765761"
chr6	bjp	exon	15206183	15206380	2	-	.	gene_id "ENSG00000234261"; transcript_id "ENSE00001709379"
chr6	bjp	exon	15216193	15216420	2	-	.	gene_id "ENSG00000234261"; transcript_id "ENSE00001717690"
chr6	bjp	exon	15229443	15229578	2	-	.	gene_id "ENSG00000216754"; transcript_id "ENSE00001546000"
chr6	bjp	exon	15229896	15230627	2	-	.	gene_id "ENSG00000216754"; transcript_id "ENSE00001558227"
chr6	bjp	exon	15248535	15248788	2	+	.	gene_id "ENSG00000242989"; transcript_id "ENSE00001826264"
chr6	bjp	exon	15398333	15399410	2	-	.	gene_id "ENSG00000271888"; transcript_id "ENSE00003695652"
chr6	bjp	exon	15400707	15400995	2	+	.	gene_id "ENSG00000008083"; transcript_id "ENSE00001419642"
chr6	bjp	exon	15402223	15402552	2	-	.	gene_id "ENSG00000235488"; transcript_id "ENSE00001728738"
chr6	bjp	exon	15402918	15403042	2	-	.	gene_id "ENSG00000235488"; transcript_id "ENSE00001613975"
chr6	bjp	exon	15403263	15403372	2	+	.	gene_id "ENSG00000008083"; transcript_id "ENSE00002204214"
chr6	bjp	exon	15468906	15469012	2	+	.	gene_id "ENSG00000201367"; transcript_id "ENSE00001973285"
chr6	bjp	exon	15478336	15478441	2	-	.	gene_id "ENSG00000201519"; transcript_id "ENSE00001439412"
chr6	bjp	exon	15528343	15528478	2	+	.	gene_id "ENSG00000008083"; transcript_id "ENSE00003562440"
chr6	bjp	exon	15564400	15564541	2	+	.	gene_id "ENSG00000008083"; transcript_id "ENSE00003587302"
chr6	bjp	exon	15610957	15611126	2	+	.	gene_id "ENSG00000008083"; transcript_id "ENSE00003642934"
chr6	bjp	exon	15627469	15627645	2	+	.	gene_id "ENSG00000008083"; transcript_id "ENSE00003504606"
chr6	bjp	exon	15646142	15646377	2	+	.	gene_id "ENSG00000008083"; transcript_id "ENSE00000686280"
chr6	bjp	exon	15655107	15656145	2	+	.	gene_id "ENSG00000008083"; transcript_id "ENSE00000686285"
chr6	bjp	exon	15659880	15660382	2	+	.	gene_id "ENSG00000008083"; transcript_id "ENSG00000008083.1_M2"
chr6	bjp	exon	15663496	15663588	2	+	.	gene_id "ENSG00000008083"; transcript_id "ENSE00003512141"
chr6	bjp	exon	15664161	15664291	2	+	.	gene_id "ENSG00000008083"; transcript_id "ENSE00001942559"
chr6	bjp	exon	15666128	15666246	2	+	.	gene_id "ENSG00000008083"; transcript_id "ENSE00003502958"
chr6	bjp	exon	15666336	15666406	2	+	.	gene_id "ENSG00000008083"; transcript_id "ENSE00003595335"
chr6	bjp	exon	15667330	15667444	2	+	.	gene_id "ENSG00000008083"; transcript_id "ENSG00000008083.2_M2"
chr6	bjp	exon	15670336	15670441	2	+	.	gene_id "ENSG00000008083"; transcript_id "ENSE00000686306"
chr6	bjp	exon	15671248	15671430	2	+	.	gene_id "ENSG00000008083"; transcript_id "ENSE00000686308"
chr6	bjp	exon	15671955	15672085	2	+	.	gene_id "ENSG00000008083"; transcript_id "ENSE00000686312"
chr6	bjp	exon	15672279	15672462	2	+	.	gene_id "ENSG00000008083"; transcript_id "ENSE00000686314"
chr6	bjp	exon	15676249	15676356	2	+	.	gene_id "ENSG00000008083"; transcript_id "ENSE00000686317"
chr6	bjp	exon	15679153	15681120	2	+	.	gene_id "ENSG00000008083"; transcript_id "ENSG00000008083.3_M2"
chr6	bjp	exon	15681267	15681372	2	-	.	gene_id "ENSG00000277411"; transcript_id "ENSE00003745937"
chr6	bjp	exon	15681862	15682280	2	-	.	gene_id "ENSG00000047579"; transcript_id "ENSG00000047579.1_M6"
chr6	bjp	exon	15682625	15683736	2	-	.	gene_id "ENSG00000047579"; transcript_id "ENSG00000047579.2_M6"
chr6	bjp	exon	15692300	15692611	2	-	.	gene_id "ENSG00000047579"; transcript_id "ENSG00000047579.1_M3"
chr6	bjp	exon	15707404	15707436	2	-	.	gene_id "ENSG00000047579"; transcript_id "ENSE00002030888"
chr6	bjp	exon	15747659	15747955	2	-	.	gene_id "ENSG00000047579"; transcript_id "ENSE00001929509"
chr6	bjp	exon	15754997	15755019	2	-	.	gene_id "ENSG00000047579"; transcript_id "ENSE00003483206"
chr6	bjp	exon	15777193	15777325	2	-	.	gene_id "ENSG00000047579"; transcript_id "ENSE00003492155"
chr6	bjp	exon	15789258	15789390	2	-	.	gene_id "ENSG00000047579"; transcript_id "ENSE00003526314"
chr6	bjp	exon	15799667	15799727	2	-	.	gene_id "ENSG00000047579"; transcript_id "ENSE00003553299"
chr6	bjp	exon	15813303	15813398	2	-	.	gene_id "ENSG00000047579"; transcript_id "ENSG00000047579.1_M2"
chr6	bjp	exon	15814074	15814127	2	-	.	gene_id "ENSG00000047579"; transcript_id "ENSE00003552862"
chr6	bjp	exon	15822371	15822509	2	-	.	gene_id "ENSG00000047579"; transcript_id "ENSE00002044611"
chr6	bjp	exon	15824818	15825062	2	-	.	gene_id "ENSG00000047579"; transcript_id "ENSG00000047579.1_M7"
chr6	bjp	exon	16188744	16188952	2	+	.	gene_id "ENSG00000232947"; transcript_id "ENSE00001660129"
chr6	bjp	exon	16192978	16193614	2	+	.	gene_id "ENSG00000232947"; transcript_id "ENSE00001606508"
chr6	bjp	exon	16235338	16235561	2	-	.	gene_id "ENSG00000274212"; transcript_id "ENSE00003726049"
chr6	bjp	exon	16301259	16302230	2	+	.	gene_id "ENSG00000217585"; transcript_id "ENSE00001552849"
chr6	bjp	exon	16323679	16323963	2	+	.	gene_id "ENSG00000007944"; transcript_id "ENSG00000007944.1_M2"
chr6	bjp	exon	16325111	16325301	2	+	.	gene_id "ENSG00000007944"; transcript_id "ENSE00000508443"
chr6	bjp	exon	16336113	16336181	2	+	.	gene_id "ENSG00000263712"; transcript_id "ENSE00002685534"
chr6	bjp	exon	16336182	16336367	2	+	.	gene_id "ENSG00000007944"; transcript_id "ENSE00003458424"
chr6	bjp	exon	16337578	16337775	2	+	.	gene_id "ENSG00000007944"; transcript_id "ENSE00003464954"
chr6	bjp	exon	16338257	16338421	2	+	.	gene_id "ENSG00000007944"; transcript_id "ENSE00000848091"
chr6	bjp	exon	16339459	16339879	2	+	.	gene_id "ENSG00000007944"; transcript_id "ENSE00000848092"
chr6	bjp	exon	16341224	16342814	2	+	.	gene_id "ENSG00000007944"; transcript_id "ENSG00000007944.2_M2"
chr6	bjp	exon	16355498	16355983	2	+	.	gene_id "ENSG00000218073"; transcript_id "ENSE00001551821"
chr6	bjp	exon	16357956	16358341	2	-	.	gene_id "ENSG00000217078"; transcript_id "ENSE00001557657"
chr6	bjp	exon	16366191	16366616	2	+	.	gene_id "ENSG00000216364"; transcript_id "ENSE00001559193"
chr6	bjp	exon	16426941	16427040	2	-	.	gene_id "ENSG00000207193"; transcript_id "ENSE00001499472"
chr6	bjp	exon	16433192	16433389	2	+	.	gene_id "ENSG00000137198"; transcript_id "ENSE00000928733"
chr6	bjp	exon	16441436	16441555	2	+	.	gene_id "ENSG00000137198"; transcript_id "ENSE00000928732"
chr6	bjp	exon	16444874	16444957	2	+	.	gene_id "ENSG00000137198"; transcript_id "ENSE00000928731"
chr6	bjp	exon	16449147	16449320	2	+	.	gene_id "ENSG00000137198"; transcript_id "ENSE00000928730"
chr6	bjp	exon	16452557	16452705	2	+	.	gene_id "ENSG00000137198"; transcript_id "ENSE00002322678"
chr6	bjp	exon	16472107	16472188	2	+	.	gene_id "ENSG00000137198"; transcript_id "ENSE00001790043"
chr6	bjp	exon	16476474	16476580	2	+	.	gene_id "ENSG00000137198"; transcript_id "ENSE00000928728"
chr6	bjp	exon	16483477	16483519	2	+	.	gene_id "ENSG00000137198"; transcript_id "ENSE00003523290"
chr6	bjp	exon	16487221	16487271	2	+	.	gene_id "ENSG00000137198"; transcript_id "ENSE00002243087"
chr6	bjp	exon	16487638	16488314	2	+	.	gene_id "ENSG00000137198"; transcript_id "ENSG00000137198.1_M2"
chr6	bjp	exon	16492701	16493243	2	+	.	gene_id "ENSG00000137198"; transcript_id "ENSG00000137198.1_M4"
chr6	bjp	exon	16496781	16504548	2	-	.	gene_id "ENSG00000124788"; transcript_id "ENSE00001279802"
chr6	bjp	exon	16523997	16526055	2	-	.	gene_id "ENSG00000124788"; transcript_id "ENSE00000848097"
chr6	bjp	exon	16630176	16630349	2	-	.	gene_id "ENSG00000124788"; transcript_id "ENSE00001839179"
chr6	bjp	exon	16630562	16630712	2	-	.	gene_id "ENSG00000124788"; transcript_id "ENSE00001848092"
chr6	bjp	exon	16682770	16683722	2	-	.	gene_id "ENSG00000124788"; transcript_id "ENSG00000124788.1_M2"
chr6	bjp	exon	16720233	16720294	2	-	.	gene_id "ENSG00000124788"; transcript_id "ENSE00001279728"
chr6	bjp	exon	16783308	16783435	2	-	.	gene_id "ENSG00000124788"; transcript_id "ENSE00001279736"
chr6	bjp	exon	16855277	16855402	2	-	.	gene_id "ENSG00000124788"; transcript_id "ENSE00001279744"
chr6	bjp	exon	16864644	16865228	2	-	.	gene_id "ENSG00000124788"; transcript_id "ENSE00001873002"
chr6	bjp	exon	16934596	16937669	2	-	.	gene_id "ENSG00000124788"; transcript_id "ENSG00000124788.1_M3"
chr6	bjp	exon	16947665	16947781	2	-	.	gene_id "ENSG00000124788"; transcript_id "ENSE00001815697"
chr6	bjp	exon	16950657	16951042	2	-	.	gene_id "ENSG00000124788"; transcript_id "ENSG00000124788.2_M3"
chr6	bjp	exon	16951739	16951787	2	-	.	gene_id "ENSG00000124788"; transcript_id "ENSE00001279756"
chr6	bjp	exon	16958862	16958890	2	+	.	gene_id "ENSG00000229931"; transcript_id "ENSE00001677366"
chr6	bjp	exon	16959022	16959215	2	-	.	gene_id "ENSG00000124788"; transcript_id "ENSG00000124788.1_M7"
chr6	bjp	exon	16959629	16959996	2	+	.	gene_id "ENSG00000229931"; transcript_id "ENSG00000229931.1_M2"
chr6	bjp	exon	16960069	16960369	2	+	.	gene_id "ENSG00000229931"; transcript_id "ENSG00000229931.2_M2"
chr6	bjp	exon	16962064	16964605	2	+	.	gene_id "ENSG00000272341"; transcript_id "ENSE00003698656"
chr6	bjp	exon	17302575	17302655	2	+	.	gene_id "ENSG00000230873"; transcript_id "ENSE00002305699"
chr6	bjp	exon	17310899	17311283	2	+	.	gene_id "ENSG00000230873"; transcript_id "ENSE00001634327"
chr6	bjp	exon	17315372	17315549	2	+	.	gene_id "ENSG00000230873"; transcript_id "ENSE00002284098"
chr6	bjp	exon	17321020	17321171	2	+	.	gene_id "ENSG00000230873"; transcript_id "ENSE00002279270"
chr6	bjp	exon	17331058	17331829	2	+	.	gene_id "ENSG00000230873"; transcript_id "ENSG00000230873.2_M2"
chr6	bjp	exon	17482627	17483036	2	+	.	gene_id "ENSG00000112183"; transcript_id "ENSG00000112183.1_M2"
chr6	bjp	exon	17483351	17483506	2	+	.	gene_id "ENSG00000112183"; transcript_id "ENSE00001787892"
chr6	bjp	exon	17483624	17483685	2	+	.	gene_id "ENSG00000112183"; transcript_id "ENSE00002068447"
chr6	bjp	exon	17483987	17484214	2	+	.	gene_id "ENSG00000112183"; transcript_id "ENSG00000112183.2_M2"
chr6	bjp	exon	17484330	17484376	2	+	.	gene_id "ENSG00000112183"; transcript_id "ENSE00002063695"
chr6	bjp	exon	17485942	17485996	2	+	.	gene_id "ENSG00000112183"; transcript_id "ENSE00003468788"
chr6	bjp	exon	17486337	17486449	2	+	.	gene_id "ENSG00000112183"; transcript_id "ENSE00002073618"
chr6	bjp	exon	17491143	17491356	2	+	.	gene_id "ENSG00000112183"; transcript_id "ENSG00000112183.3_M2"
chr6	bjp	exon	17492137	17492181	2	+	.	gene_id "ENSG00000112183"; transcript_id "ENSE00003572570"
chr6	bjp	exon	17493043	17495173	2	+	.	gene_id "ENSG00000112183"; transcript_id "ENSG00000112183.1_M8"
chr6	bjp	exon	17581895	17582650	2	+	.	gene_id "ENSG00000219314"; transcript_id "ENSE00001560952"
chr6	bjp	exon	17593407	17593937	2	+	.	gene_id "ENSG00000112186"; transcript_id "ENSG00000112186.1_M8"
chr6	bjp	exon	17621726	17621847	2	+	.	gene_id "ENSG00000112186"; transcript_id "ENSE00000848098"
chr6	bjp	exon	17661768	17661845	2	+	.	gene_id "ENSG00000112186"; transcript_id "ENSE00000686701"
chr6	bjp	exon	17691835	17692051	2	+	.	gene_id "ENSG00000112186"; transcript_id "ENSE00001901570"
chr6	bjp	exon	17705698	17705841	2	+	.	gene_id "ENSG00000112186"; transcript_id "ENSE00003480620"
chr6	bjp	exon	17706167	17706252	2	+	.	gene_id "ENSG00000112186"; transcript_id "ENSG00000112186.1_M2"
chr6	bjp	exon	17712360	17712465	2	+	.	gene_id "ENSG00000112186"; transcript_id "ENSE00003461779"
chr6	bjp	exon	17735182	17735285	2	+	.	gene_id "ENSG00000112186"; transcript_id "ENSE00001864130"
chr6	bjp	exon	17738183	17738372	2	+	.	gene_id "ENSG00000112186"; transcript_id "ENSG00000112186.1_M4"
chr6	bjp	exon	17739884	17740059	2	+	.	gene_id "ENSG00000112186"; transcript_id "ENSE00003481786"
chr6	bjp	exon	17741746	17741869	2	+	.	gene_id "ENSG00000112186"; transcript_id "ENSE00003487575"
chr6	bjp	exon	17741970	17742052	2	+	.	gene_id "ENSG00000112186"; transcript_id "ENSE00003483910"
chr6	bjp	exon	17750352	17750492	2	+	.	gene_id "ENSG00000112186"; transcript_id "ENSG00000112186.2_M2"
chr6	bjp	exon	17755257	17756693	2	+	.	gene_id "ENSG00000112186"; transcript_id "ENSG00000112186.1_M6"
chr6	bjp	exon	17790481	17790752	2	+	.	gene_id "ENSG00000218359"; transcript_id "ENSE00001557812"
chr6	bjp	exon	17808586	17809340	2	+	.	gene_id "ENSG00000137414"; transcript_id "ENSE00000848130"
chr6	bjp	exon	17816335	17819857	2	+	.	gene_id "ENSG00000137414"; transcript_id "ENSE00000848134"
chr6	bjp	exon	17823202	17824347	2	-	.	gene_id "ENSG00000124789"; transcript_id "ENSG00000124789.1_M2"
chr6	bjp	exon	17824693	17824861	2	-	.	gene_id "ENSG00000124789"; transcript_id "ENSE00000848136"
chr6	bjp	exon	17826748	17826849	2	+	.	gene_id "ENSG00000206881"; transcript_id "ENSE00001499163"
chr6	bjp	exon	17831723	17831995	2	-	.	gene_id "ENSG00000124789"; transcript_id "ENSE00000848137"
chr6	bjp	exon	17832973	17833329	2	-	.	gene_id "ENSG00000124789"; transcript_id "ENSE00000848138"
chr6	bjp	exon	17835808	17836692	2	-	.	gene_id "ENSG00000124789"; transcript_id "ENSE00000848139"
chr6	bjp	exon	17839790	17839984	2	-	.	gene_id "ENSG00000124789"; transcript_id "ENSE00000848140"
chr6	bjp	exon	17844278	17844895	2	-	.	gene_id "ENSG00000124789"; transcript_id "ENSE00000848141"
chr6	bjp	exon	17847068	17847193	2	-	.	gene_id "ENSG00000124789"; transcript_id "ENSE00000848142"
chr6	bjp	exon	17853212	17853299	2	-	.	gene_id "ENSG00000124789"; transcript_id "ENSE00000848143"
chr6	bjp	exon	17854950	17855048	2	-	.	gene_id "ENSG00000124789"; transcript_id "ENSE00000848144"
chr6	bjp	exon	17856300	17856437	2	-	.	gene_id "ENSG00000124789"; transcript_id "ENSE00000848145"
chr6	bjp	exon	17858979	17859071	2	-	.	gene_id "ENSG00000124789"; transcript_id "ENSE00001771575"
chr6	bjp	exon	17868798	17868924	2	-	.	gene_id "ENSG00000124789"; transcript_id "ENSE00000848146"
chr6	bjp	exon	17869161	17869213	2	-	.	gene_id "ENSG00000124789"; transcript_id "ENSE00000848147"
chr6	bjp	exon	17872413	17872559	2	-	.	gene_id "ENSG00000124789"; transcript_id "ENSE00000848148"
chr6	bjp	exon	17876143	17876196	2	-	.	gene_id "ENSG00000124789"; transcript_id "ENSE00000848149"
chr6	bjp	exon	17876457	17876501	2	-	.	gene_id "ENSG00000124789"; transcript_id "ENSE00000848150"
chr6	bjp	exon	17876594	17876710	2	-	.	gene_id "ENSG00000124789"; transcript_id "ENSE00000848151"
chr6	bjp	exon	17882055	17882183	2	-	.	gene_id "ENSG00000124789"; transcript_id "ENSE00000848152"
chr6	bjp	exon	17882378	17882517	2	-	.	gene_id "ENSG00000124789"; transcript_id "ENSE00000848153"
chr6	bjp	exon	17882671	17882919	2	-	.	gene_id "ENSG00000124789"; transcript_id "ENSE00000848154"
chr6	bjp	exon	17896929	17897151	2	-	.	gene_id "ENSG00000124789"; transcript_id "ENSE00000848155"
chr6	bjp	exon	17911852	17911871	2	+	.	gene_id "ENSG00000272269"; transcript_id "ENSE00003697433_F1"
chr6	bjp	exon	17912434	17912933	2	+	.	gene_id "ENSG00000272269"; transcript_id "ENSE00003697433_F2"
chr6	bjp	exon	17927413	17927530	2	-	.	gene_id "ENSG00000201415"; transcript_id "ENSE00001439308"
chr6	bjp	exon	17963853	17965542	2	-	.	gene_id "ENSG00000137177"; transcript_id "ENSG00000137177.1_M2"
chr6	bjp	exon	17968331	17969584	2	-	.	gene_id "ENSG00000137177"; transcript_id "ENSG00000137177.1_M4"
chr6	bjp	exon	17974984	17976677	2	-	.	gene_id "ENSG00000137177"; transcript_id "ENSG00000137177.1_M3"
chr6	bjp	exon	17978099	17978204	2	-	.	gene_id "ENSG00000137177"; transcript_id "ENSE00001612458"
chr6	bjp	exon	17979659	17979706	2	-	.	gene_id "ENSG00000137177"; transcript_id "ENSE00001636977"
chr6	bjp	exon	17981923	17982000	2	-	.	gene_id "ENSG00000137177"; transcript_id "ENSE00001662971"
chr6	bjp	exon	17983597	17983749	2	-	.	gene_id "ENSG00000137177"; transcript_id "ENSE00001660748"
chr6	bjp	exon	17984268	17984360	2	-	.	gene_id "ENSG00000137177"; transcript_id "ENSE00001632012"
chr6	bjp	exon	17985408	17985584	2	-	.	gene_id "ENSG00000137177"; transcript_id "ENSG00000137177.2_M2"
chr6	bjp	exon	17985855	17985979	2	-	.	gene_id "ENSG00000137177"; transcript_id "ENSE00000688384"
chr6	bjp	exon	17988303	17988358	2	-	.	gene_id "ENSG00000137177"; transcript_id "ENSE00000688386"
chr6	bjp	exon	17990171	17990297	2	-	.	gene_id "ENSG00000137177"; transcript_id "ENSG00000137177.3_M2"
chr6	bjp	exon	17992411	17992510	2	-	.	gene_id "ENSG00000137177"; transcript_id "ENSE00003522348"
chr6	bjp	exon	17994499	17994537	2	-	.	gene_id "ENSG00000137177"; transcript_id "ENSE00000848118"
chr6	bjp	exon	17998874	17999020	2	-	.	gene_id "ENSG00000137177"; transcript_id "ENSE00003533133"
chr6	bjp	exon	17999197	17999329	2	-	.	gene_id "ENSG00000137177"; transcript_id "ENSG00000137177.4_M2"
chr6	bjp	exon	17999485	17999657	2	-	.	gene_id "ENSG00000137177"; transcript_id "ENSE00002085330"
chr6	bjp	exon	18001336	18001487	2	-	.	gene_id "ENSG00000137177"; transcript_id "ENSG00000137177.5_M2"
chr6	bjp	exon	18003916	18004089	2	-	.	gene_id "ENSG00000137177"; transcript_id "ENSE00000848115"
chr6	bjp	exon	18004601	18004762	2	-	.	gene_id "ENSG00000137177"; transcript_id "ENSE00000688395"
chr6	bjp	exon	18009010	18009159	2	-	.	gene_id "ENSG00000137177"; transcript_id "ENSE00000688397"
chr6	bjp	exon	18010113	18010253	2	-	.	gene_id "ENSG00000137177"; transcript_id "ENSE00000848114"
chr6	bjp	exon	18013409	18013571	2	-	.	gene_id "ENSG00000137177"; transcript_id "ENSE00000688402"
chr6	bjp	exon	18016684	18017255	2	-	.	gene_id "ENSG00000137177"; transcript_id "ENSE00002063770"
chr6	bjp	exon	18021669	18021882	2	-	.	gene_id "ENSG00000137177"; transcript_id "ENSG00000137177.2_M3"
chr6	bjp	exon	18026452	18026571	2	-	.	gene_id "ENSG00000137177"; transcript_id "ENSE00003797388"
chr6	bjp	exon	18030426	18030592	2	-	.	gene_id "ENSG00000137177"; transcript_id "ENSE00001644577"
chr6	bjp	exon	18030696	18030782	2	-	.	gene_id "ENSG00000137177"; transcript_id "ENSE00001707152"
chr6	bjp	exon	18032895	18033025	2	-	.	gene_id "ENSG00000137177"; transcript_id "ENSE00001617268"
chr6	bjp	exon	18035757	18035891	2	-	.	gene_id "ENSG00000137177"; transcript_id "ENSE00001801140"
chr6	bjp	exon	18038605	18038715	2	-	.	gene_id "ENSG00000137177"; transcript_id "ENSE00001778182"
chr6	bjp	exon	18041486	18041698	2	-	.	gene_id "ENSG00000137177"; transcript_id "ENSE00001659453"
chr6	bjp	exon	18042080	18042191	2	-	.	gene_id "ENSG00000137177"; transcript_id "ENSE00001653446"
chr6	bjp	exon	18053957	18054069	2	-	.	gene_id "ENSG00000137177"; transcript_id "ENSE00001605511"
chr6	bjp	exon	18054905	18055039	2	-	.	gene_id "ENSG00000137177"; transcript_id "ENSE00001777955"
chr6	bjp	exon	18056532	18056619	2	-	.	gene_id "ENSG00000137177"; transcript_id "ENSE00001801941"
chr6	bjp	exon	18059997	18060177	2	-	.	gene_id "ENSG00000137177"; transcript_id "ENSG00000137177.6_M2"
chr6	bjp	exon	18060590	18060682	2	-	.	gene_id "ENSG00000137177"; transcript_id "ENSE00003493956"
chr6	bjp	exon	18077857	18078031	2	-	.	gene_id "ENSG00000137177"; transcript_id "ENSG00000137177.7_M2"
chr6	bjp	exon	18102550	18102562	2	-	.	gene_id "ENSG00000137177"; transcript_id "ENSE00003493417"
chr6	bjp	exon	18154852	18155867	2	-	.	gene_id "ENSG00000137177"; transcript_id "ENSE00002030506"
chr6	bjp	exon	18158020	18158378	2	+	.	gene_id "ENSG00000220920"; transcript_id "ENSE00001551370"
chr6	bjp	exon	18191492	18191582	2	-	.	gene_id "ENSG00000137177"; transcript_id "ENSG00000137177.8_M2"
chr6	bjp	exon	18191847	18192061	2	-	.	gene_id "ENSG00000137177"; transcript_id "ENSG00000137177.1_M6"
chr6	bjp	exon	18322333	18324580	2	-	.	gene_id "ENSG00000187566"; transcript_id "ENSE00001967327"
chr6	bjp	exon	18330186	18332648	2	-	.	gene_id "ENSG00000137364"; transcript_id "ENSE00001209706"
chr6	bjp	exon	18356567	18356608	2	-	.	gene_id "ENSG00000137364"; transcript_id "ENSE00001478514"
chr6	bjp	exon	18356882	18356966	2	+	.	gene_id "ENSG00000165097"; transcript_id "ENSE00002231863"
chr6	bjp	exon	18357005	18357124	2	+	.	gene_id "ENSG00000165097"; transcript_id "ENSE00001951945"
chr6	bjp	exon	18357437	18357480	2	+	.	gene_id "ENSG00000165097"; transcript_id "ENSE00001478506"
chr6	bjp	exon	18361695	18361794	2	+	.	gene_id "ENSG00000165097"; transcript_id "ENSE00001478505"
chr6	bjp	exon	18363144	18363271	2	+	.	gene_id "ENSG00000165097"; transcript_id "ENSE00001478504"
chr6	bjp	exon	18364646	18364735	2	+	.	gene_id "ENSG00000165097"; transcript_id "ENSE00001478503"
chr6	bjp	exon	18368073	18368184	2	+	.	gene_id "ENSG00000165097"; transcript_id "ENSE00001478502"
chr6	bjp	exon	18373217	18373333	2	+	.	gene_id "ENSG00000165097"; transcript_id "ENSE00001478501"
chr6	bjp	exon	18387613	18387651	2	+	.	gene_id "ENSG00000165097"; transcript_id "ENSG00000165097.1_M2"
chr6	bjp	exon	18389632	18389842	2	+	.	gene_id "ENSG00000165097"; transcript_id "ENSE00001504202"
chr6	bjp	exon	18393046	18393230	2	+	.	gene_id "ENSG00000165097"; transcript_id "ENSE00001504207"
chr6	bjp	exon	18398921	18399097	2	+	.	gene_id "ENSG00000165097"; transcript_id "ENSE00000973379"
chr6	bjp	exon	18399451	18399525	2	+	.	gene_id "ENSG00000165097"; transcript_id "ENSE00000928743"
chr6	bjp	exon	18402294	18402431	2	+	.	gene_id "ENSG00000165097"; transcript_id "ENSE00000928744"
chr6	bjp	exon	18403341	18403512	2	+	.	gene_id "ENSG00000165097"; transcript_id "ENSE00001504206"
chr6	bjp	exon	18407399	18407526	2	+	.	gene_id "ENSG00000165097"; transcript_id "ENSE00001504205"
chr6	bjp	exon	18409264	18409395	2	+	.	gene_id "ENSG00000165097"; transcript_id "ENSE00001007362"
chr6	bjp	exon	18409992	18410069	2	+	.	gene_id "ENSG00000165097"; transcript_id "ENSG00000165097.2_M2"
chr6	bjp	exon	18414396	18414512	2	+	.	gene_id "ENSG00000165097"; transcript_id "ENSE00000928746"
chr6	bjp	exon	18415563	18415688	2	+	.	gene_id "ENSG00000165097"; transcript_id "ENSE00000928747"
chr6	bjp	exon	18416920	18417042	2	+	.	gene_id "ENSG00000165097"; transcript_id "ENSE00003513280"
chr6	bjp	exon	18419646	18419798	2	+	.	gene_id "ENSG00000165097"; transcript_id "ENSE00000928749"
chr6	bjp	exon	18423831	18425768	2	+	.	gene_id "ENSG00000165097"; transcript_id "ENSG00000165097.1_M3"
chr6	bjp	exon	18425783	18427644	2	-	.	gene_id "ENSG00000124795"; transcript_id "ENSG00000124795.1_M4"
chr6	bjp	exon	18427793	18428156	2	-	.	gene_id "ENSG00000124795"; transcript_id "ENSG00000124795.1_M2"
chr6	bjp	exon	18438364	18438512	2	-	.	gene_id "ENSG00000124795"; transcript_id "ENSG00000124795.2_M2"
chr6	bjp	exon	18438962	18439428	2	-	.	gene_id "ENSG00000124795"; transcript_id "ENSG00000124795.3_M2"
chr6	bjp	exon	18446415	18446510	2	-	.	gene_id "ENSG00000124795"; transcript_id "ENSE00002041446"
chr6	bjp	exon	18451543	18451731	2	-	.	gene_id "ENSG00000124795"; transcript_id "ENSG00000124795.4_M2"
chr6	bjp	exon	18457594	18457714	2	-	.	gene_id "ENSG00000124795"; transcript_id "ENSG00000124795.5_M2"
chr6	bjp	exon	18458223	18458317	2	-	.	gene_id "ENSG00000124795"; transcript_id "ENSG00000124795.2_M4"
chr6	bjp	exon	18459899	18460008	2	-	.	gene_id "ENSG00000124795"; transcript_id "ENSG00000124795.6_M2"
chr6	bjp	exon	18460249	18460350	2	-	.	gene_id "ENSG00000124795"; transcript_id "ENSG00000124795.7_M2"
chr6	bjp	exon	18465760	18466125	2	-	.	gene_id "ENSG00000124795"; transcript_id "ENSG00000124795.8_M2"
chr6	bjp	exon	18466306	18466754	2	-	.	gene_id "ENSG00000124795"; transcript_id "ENSG00000124795.1_M3"
chr6	bjp	exon	18475103	18475204	2	-	.	gene_id "ENSG00000199715"; transcript_id "ENSE00001981750"
chr6	bjp	exon	18506797	18506988	2	-	.	gene_id "ENSG00000278102"; transcript_id "ENSE00003716451"
chr6	bjp	exon	18589241	18589523	2	+	.	gene_id "ENSG00000137393"; transcript_id "ENSG00000137393.1_M2"
chr6	bjp	exon	18601404	18601604	2	+	.	gene_id "ENSG00000137393"; transcript_id "ENSE00003646976"
chr6	bjp	exon	18603861	18603998	2	+	.	gene_id "ENSG00000137393"; transcript_id "ENSE00001908689"
chr6	bjp	exon	18629511	18629615	2	+	.	gene_id "ENSG00000137393"; transcript_id "ENSE00000928762"
chr6	bjp	exon	18641612	18641672	2	+	.	gene_id "ENSG00000137393"; transcript_id "ENSE00000973386"
chr6	bjp	exon	18659113	18659317	2	+	.	gene_id "ENSG00000137393"; transcript_id "ENSE00000928763"
chr6	bjp	exon	18661582	18661726	2	+	.	gene_id "ENSG00000137393"; transcript_id "ENSE00000928764"
chr6	bjp	exon	18665268	18665357	2	+	.	gene_id "ENSG00000137393"; transcript_id "ENSE00000928765"
chr6	bjp	exon	18666903	18670843	2	+	.	gene_id "ENSG00000137393"; transcript_id "ENSE00001902321"
chr6	bjp	exon	18724442	18724538	2	+	.	gene_id "ENSG00000283408"; transcript_id "ENSG00000283408.1_M2"
chr6	bjp	exon	18727754	18727830	2	+	.	gene_id "ENSG00000283408"; transcript_id "ENSE00003794551"
chr6	bjp	exon	18729802	18729955	2	+	.	gene_id "ENSG00000283408"; transcript_id "ENSE00003793176"
chr6	bjp	exon	18737563	18737768	2	+	.	gene_id "ENSG00000283408"; transcript_id "ENSE00003797332"
chr6	bjp	exon	18737887	18738049	2	+	.	gene_id "ENSG00000283408"; transcript_id "ENSG00000283408.2_M2"
chr6	bjp	exon	18773502	18773598	2	+	.	gene_id "ENSG00000207775"; transcript_id "ENSE00001500048"
chr6	bjp	exon	18792637	18792754	2	+	.	gene_id "ENSG00000283408"; transcript_id "ENSE00003800042"
chr6	bjp	exon	18867658	18867733	2	+	.	gene_id "ENSG00000283408"; transcript_id "ENSE00003800675"
chr6	bjp	exon	19494457	19494733	2	-	.	gene_id "ENSG00000231662"; transcript_id "ENSE00001699262"
chr6	bjp	exon	19525012	19525114	2	-	.	gene_id "ENSG00000231662"; transcript_id "ENSE00001645801"
chr6	bjp	exon	19529075	19529885	2	-	.	gene_id "ENSG00000228412"; transcript_id "ENSE00003796881"
chr6	bjp	exon	19553999	19554894	2	+	.	gene_id "ENSG00000218643"; transcript_id "ENSE00001560376"
chr6	bjp	exon	19594372	19594463	2	-	.	gene_id "ENSG00000228412"; transcript_id "ENSE00003800208"
chr6	bjp	exon	19603259	19603379	2	-	.	gene_id "ENSG00000228412"; transcript_id "ENSE00003796454"
chr6	bjp	exon	19643864	19643999	2	+	.	gene_id "ENSG00000201523"; transcript_id "ENSE00001439416"
chr6	bjp	exon	19739540	19739682	2	-	.	gene_id "ENSG00000228412"; transcript_id "ENSG00000228412.1_M2"
chr6	bjp	exon	19742969	19743125	2	-	.	gene_id "ENSG00000228412"; transcript_id "ENSG00000228412.2_M2"
chr6	bjp	exon	19743439	19743623	2	-	.	gene_id "ENSG00000228412"; transcript_id "ENSE00001746293"
chr6	bjp	exon	19805537	19805649	2	-	.	gene_id "ENSG00000228412"; transcript_id "ENSE00003737155"
chr6	bjp	exon	19817411	19818683	2	+	.	gene_id "ENSG00000214012"; transcript_id "ENSE00001771635"
chr6	bjp	exon	19847953	19848148	2	-	.	gene_id "ENSG00000217314"; transcript_id "ENSE00001552027"
chr6	bjp	exon	19848544	19848732	2	-	.	gene_id "ENSG00000217314"; transcript_id "ENSE00001555725"
chr6	bjp	exon	19850408	19850510	2	-	.	gene_id "ENSG00000228412"; transcript_id "ENSE00001690110"
chr6	bjp	exon	19852348	19852452	2	-	.	gene_id "ENSG00000200957"; transcript_id "ENSE00001438850"
chr6	bjp	exon	19899727	19899776	2	-	.	gene_id "ENSG00000228412"; transcript_id "ENSG00000228412.3_M2"
chr6	bjp	exon	19900626	19900776	2	-	.	gene_id "ENSG00000228412"; transcript_id "ENSE00003798005"
chr6	bjp	exon	19943423	19943492	2	-	.	gene_id "ENSG00000228412"; transcript_id "ENSE00003795750"
chr6	bjp	exon	19944467	19944611	2	-	.	gene_id "ENSG00000228412"; transcript_id "ENSG00000228412.5_M2"
chr6	bjp	exon	19950170	19950231	2	-	.	gene_id "ENSG00000228412"; transcript_id "ENSE00001778065"
chr6	bjp	exon	19954033	19954136	2	-	.	gene_id "ENSG00000228412"; transcript_id "ENSE00001688421"
chr6	bjp	exon	19959644	19959754	2	-	.	gene_id "ENSG00000228412"; transcript_id "ENSG00000228412.6_M2"
chr6	bjp	exon	19963083	19963112	2	-	.	gene_id "ENSG00000228412"; transcript_id "ENSE00001698527"
chr6	bjp	exon	20022627	20022696	2	-	.	gene_id "ENSG00000228412"; transcript_id "ENSE00003792836"
chr6	bjp	exon	20022704	20024445	2	-	.	gene_id "ENSG00000228412"; transcript_id "ENSG00000228412.1_M5"
chr6	bjp	exon	20024708	20025192	2	-	.	gene_id "ENSG00000228412"; transcript_id "ENSG00000228412.1_M3"
chr6	bjp	exon	20057173	20057982	2	+	.	gene_id "ENSG00000172201"; transcript_id "ENSE00001478464"
chr6	bjp	exon	20058363	20058421	2	+	.	gene_id "ENSG00000172201"; transcript_id "ENSE00001148534"
chr6	bjp	exon	20058597	20058859	2	-	.	gene_id "ENSG00000228412"; transcript_id "ENSE00003241280"
chr6	bjp	exon	20058992	20060470	2	+	.	gene_id "ENSG00000172201"; transcript_id "ENSE00001478452"
chr6	bjp	exon	20318978	20319245	2	-	.	gene_id "ENSG00000172197"; transcript_id "ENSE00001403889"
chr6	bjp	exon	20326410	20326561	2	-	.	gene_id "ENSG00000172197"; transcript_id "ENSE00001286042"
chr6	bjp	exon	20329626	20329758	2	-	.	gene_id "ENSG00000172197"; transcript_id "ENSE00001174515"
chr6	bjp	exon	20332041	20332105	2	-	.	gene_id "ENSG00000172197"; transcript_id "ENSE00001286057"
chr6	bjp	exon	20335205	20335308	2	-	.	gene_id "ENSG00000172197"; transcript_id "ENSE00001286025"
chr6	bjp	exon	20341166	20341358	2	-	.	gene_id "ENSG00000172197"; transcript_id "ENSE00001286076"
chr6	bjp	exon	20343270	20343453	2	-	.	gene_id "ENSG00000172197"; transcript_id "ENSE00001174497"
chr6	bjp	exon	20345453	20345507	2	-	.	gene_id "ENSG00000172197"; transcript_id "ENSE00001174503"
chr6	bjp	exon	20347895	20347950	2	-	.	gene_id "ENSG00000172197"; transcript_id "ENSE00001148481"
chr6	bjp	exon	20360939	20361034	2	-	.	gene_id "ENSG00000172197"; transcript_id "ENSE00003551116"
chr6	bjp	exon	20367921	20367998	2	-	.	gene_id "ENSG00000172197"; transcript_id "ENSE00003561813"
chr6	bjp	exon	20369319	20369464	2	-	.	gene_id "ENSG00000172197"; transcript_id "ENSE00003680341"
chr6	bjp	exon	20428420	20428468	2	+	.	gene_id "ENSG00000227803"; transcript_id "ENSE00001753793_F1"
chr6	bjp	exon	20428511	20428732	2	-	.	gene_id "ENSG00000172197"; transcript_id "ENSE00001299453_F1"
chr6	bjp	exon	20510107	20510206	2	+	.	gene_id "ENSG00000227803"; transcript_id "ENSE00001806245"
chr6	bjp	exon	20533261	20533447	2	+	.	gene_id "ENSG00000227803"; transcript_id "ENSE00003700263"
chr6	bjp	exon	20620234	20620953	2	+	.	gene_id "ENSG00000112242"; transcript_id "ENSG00000112242.1_M3"
chr6	bjp	exon	20622007	20622160	2	+	.	gene_id "ENSG00000112242"; transcript_id "ENSE00002301006"
chr6	bjp	exon	20639941	20640245	2	-	.	gene_id "ENSG00000240869"; transcript_id "ENSE00001868283"
chr6	bjp	exon	20656167	20656344	2	+	.	gene_id "ENSG00000224707"; transcript_id "ENSE00001694745"
chr6	bjp	exon	20658303	20658524	2	+	.	gene_id "ENSG00000224707"; transcript_id "ENSE00001646313"
chr6	bjp	exon	20670701	20670805	2	-	.	gene_id "ENSG00000222431"; transcript_id "ENSE00001590317"
chr6	bjp	exon	20708419	20711968	2	+	.	gene_id "ENSG00000112242"; transcript_id "ENSG00000112242.3_M3"
chr6	bjp	exon	20764172	20764284	2	+	.	gene_id "ENSG00000145996"; transcript_id "ENSE00003733050"
chr6	bjp	exon	20764436	20764479	2	+	.	gene_id "ENSG00000145996"; transcript_id "ENSE00001356405"
chr6	bjp	exon	20775087	20775269	2	+	.	gene_id "ENSG00000145996"; transcript_id "ENSG00000145996.2_M2"
chr6	bjp	exon	20777348	20777460	2	+	.	gene_id "ENSG00000145996"; transcript_id "ENSE00000973384"
chr6	bjp	exon	20787261	20788391	2	+	.	gene_id "ENSG00000145996"; transcript_id "ENSE00003748441"
chr6	bjp	exon	20877229	20877313	2	+	.	gene_id "ENSG00000145996"; transcript_id "ENSE00001083347"
chr6	bjp	exon	20950644	20950885	2	-	.	gene_id "ENSG00000225832"; transcript_id "ENSE00001537192"
chr6	bjp	exon	20951883	20951972	2	-	.	gene_id "ENSG00000225832"; transcript_id "ENSE00001620492"
chr6	bjp	exon	20967828	20967924	2	+	.	gene_id "ENSG00000145996"; transcript_id "ENSE00001083339"
chr6	bjp	exon	20988611	20988709	2	-	.	gene_id "ENSG00000233848"; transcript_id "ENSE00001681583"
chr6	bjp	exon	20989160	20989276	2	-	.	gene_id "ENSG00000233848"; transcript_id "ENSE00001679911"
chr6	bjp	exon	20991165	20991213	2	+	.	gene_id "ENSG00000145996"; transcript_id "ENSE00001083345"
chr6	bjp	exon	21005083	21005305	2	-	.	gene_id "ENSG00000233848"; transcript_id "ENSE00001647857"
chr6	bjp	exon	21013394	21013514	2	+	.	gene_id "ENSG00000145996"; transcript_id "ENSE00001083336"
chr6	bjp	exon	21031977	21032050	2	-	.	gene_id "ENSG00000233848"; transcript_id "ENSE00001682336"
chr6	bjp	exon	21032830	21032930	2	-	.	gene_id "ENSG00000233848"; transcript_id "ENSE00001724040"
chr6	bjp	exon	21078277	21078380	2	+	.	gene_id "ENSG00000145996"; transcript_id "ENSE00001083330"
chr6	bjp	exon	21188640	21188806	2	+	.	gene_id "ENSG00000145996"; transcript_id "ENSE00001083343"
chr6	bjp	exon	21226768	21226862	2	-	.	gene_id "ENSG00000252046"; transcript_id "ENSE00002088514"
chr6	bjp	exon	21233507	21233652	2	+	.	gene_id "ENSG00000145996"; transcript_id "ENSE00001083341"
chr6	bjp	exon	21300008	21300188	2	+	.	gene_id "ENSG00000145996"; transcript_id "ENSE00001083321"
chr6	bjp	exon	21343336	21343398	2	+	.	gene_id "ENSG00000145996"; transcript_id "ENSE00001083332"
chr6	bjp	exon	21432487	21432570	2	+	.	gene_id "ENSG00000145996"; transcript_id "ENSE00001083325"
chr6	bjp	exon	21435282	21435362	2	+	.	gene_id "ENSG00000145996"; transcript_id "ENSE00001878678"
chr6	bjp	exon	21435580	21435744	2	+	.	gene_id "ENSG00000145996"; transcript_id "ENSE00003520143"
chr6	bjp	exon	21465251	21466815	2	+	.	gene_id "ENSG00000145996"; transcript_id "ENSG00000145996.3_M2"
chr6	bjp	exon	21588584	21588767	2	-	.	gene_id "ENSG00000227089"; transcript_id "ENSE00001751124"
chr6	bjp	exon	21589268	21589462	2	-	.	gene_id "ENSG00000227089"; transcript_id "ENSE00001781271"
chr6	bjp	exon	21729762	21730232	2	-	.	gene_id "ENSG00000280989"; transcript_id "ENSE00003775129"
chr6	bjp	exon	21733915	21734005	2	-	.	gene_id "ENSG00000280989"; transcript_id "ENSE00003775237"
chr6	bjp	exon	21746174	21746243	2	-	.	gene_id "ENSG00000280989"; transcript_id "ENSE00003772170"
chr6	bjp	exon	21755296	21755655	2	-	.	gene_id "ENSG00000280989"; transcript_id "ENSE00003769789"
chr6	bjp	exon	21765422	21767544	2	-	.	gene_id "ENSG00000231754"; transcript_id "ENSG00000231754.1_M3"
chr6	bjp	exon	21772514	21773997	2	-	.	gene_id "ENSG00000283480"; transcript_id "ENSE00003797052"
chr6	bjp	exon	21782708	21782834	2	-	.	gene_id "ENSG00000283480"; transcript_id "ENSE00003795138"
chr6	bjp	exon	21837663	21840335	2	+	.	gene_id "ENSG00000124766"; transcript_id "ENSE00000848186_F1"
chr6	bjp	exon	21909646	21909887	2	+	.	gene_id "ENSG00000272168"; transcript_id "ENSE00003699285"
chr6	bjp	exon	21911294	21911495	2	+	.	gene_id "ENSG00000272168"; transcript_id "ENSG00000272168.1_M2"
chr6	bjp	exon	21913494	21913746	2	+	.	gene_id "ENSG00000272168"; transcript_id "ENSG00000272168.2_M2"
chr6	bjp	exon	21987636	21987761	2	+	.	gene_id "ENSG00000272168"; transcript_id "ENSE00003695449"
chr6	bjp	exon	22029022	22029098	2	+	.	gene_id "ENSG00000272168"; transcript_id "ENSE00003695922"
chr6	bjp	exon	22045157	22045240	2	+	.	gene_id "ENSG00000272168"; transcript_id "ENSE00003700805"
chr6	bjp	exon	22065563	22065764	2	+	.	gene_id "ENSG00000280443"; transcript_id "ENSE00003758395"
chr6	bjp	exon	22162248	22162312	2	+	.	gene_id "ENSG00000272168"; transcript_id "ENSE00003696426"
chr6	bjp	exon	22242258	22242375	2	+	.	gene_id "ENSG00000272168"; transcript_id "ENSE00003700366"
chr6	bjp	exon	22284066	22284269	2	+	.	gene_id "ENSG00000272168"; transcript_id "ENSE00003697457"
chr6	bjp	exon	22325300	22325444	2	+	.	gene_id "ENSG00000272168"; transcript_id "ENSE00001636146"
chr6	bjp	exon	22331757	22331977	2	+	.	gene_id "ENSG00000272168"; transcript_id "ENSG00000272168.4_M2"
chr6	bjp	exon	22354302	22354676	2	+	.	gene_id "ENSG00000222515"; transcript_id "ENSE00001590401"
chr6	bjp	exon	22379359	22379532	2	+	.	gene_id "ENSG00000272168"; transcript_id "ENSE00001625624"
chr6	bjp	exon	22382529	22382649	2	+	.	gene_id "ENSG00000272168"; transcript_id "ENSE00003701780"
chr6	bjp	exon	22403277	22404984	2	-	.	gene_id "ENSG00000260455"; transcript_id "ENSE00002623346"
chr6	bjp	exon	22415005	22415030	2	+	.	gene_id "ENSG00000272168"; transcript_id "ENSE00003700240_F1"
chr6	bjp	exon	22415104	22415391	2	+	.	gene_id "ENSG00000272168"; transcript_id "ENSG00000272168.5_M2"
chr6	bjp	exon	22415546	22420024	2	+	.	gene_id "ENSG00000272168"; transcript_id "ENSG00000272168.6_M2"
chr6	bjp	exon	22458279	22458368	2	+	.	gene_id "ENSG00000272168"; transcript_id "ENSE00003701862"
chr6	bjp	exon	22460758	22463942	2	+	.	gene_id "ENSG00000272168"; transcript_id "ENSG00000272168.1_M4"
chr6	bjp	exon	22471875	22471949	2	+	.	gene_id "ENSG00000272168"; transcript_id "ENSE00003698139"
chr6	bjp	exon	22479997	22480436	2	-	.	gene_id "ENSG00000219404"; transcript_id "ENSE00001562754"
chr6	bjp	exon	22480760	22480923	2	-	.	gene_id "ENSG00000219404"; transcript_id "ENSE00001560904"
chr6	bjp	exon	22480993	22481191	2	+	.	gene_id "ENSG00000272168"; transcript_id "ENSE00003695005"
chr6	bjp	exon	22487458	22488259	2	+	.	gene_id "ENSG00000261568"; transcript_id "ENSE00002610158_F1"
chr6	bjp	exon	22489067	22489128	2	+	.	gene_id "ENSG00000272168"; transcript_id "ENSE00003795004_F1"
chr6	bjp	exon	22522764	22522859	2	+	.	gene_id "ENSG00000272168"; transcript_id "ENSE00003797762"
chr6	bjp	exon	22526714	22526879	2	+	.	gene_id "ENSG00000272168"; transcript_id "ENSE00002592545"
chr6	bjp	exon	22553877	22554226	2	-	.	gene_id "ENSG00000172179"; transcript_id "ENSG00000172179.1_M2"
chr6	bjp	exon	22556741	22556920	2	-	.	gene_id "ENSG00000172179"; transcript_id "ENSE00001174359"
chr6	bjp	exon	22557445	22557555	2	+	.	gene_id "ENSG00000272168"; transcript_id "ENSE00002627264"
chr6	bjp	exon	22559105	22559212	2	-	.	gene_id "ENSG00000172179"; transcript_id "ENSE00001174368"
chr6	bjp	exon	22560890	22561068	2	-	.	gene_id "ENSG00000172179"; transcript_id "ENSG00000172179.1_M4"
chr6	bjp	exon	22563440	22563986	2	-	.	gene_id "ENSG00000172179"; transcript_id "ENSE00001148399"
chr6	bjp	exon	22583315	22583367	2	+	.	gene_id "ENSG00000272168"; transcript_id "ENSE00002624569"
chr6	bjp	exon	22603372	22603465	2	+	.	gene_id "ENSG00000272168"; transcript_id "ENSE00003792250"
chr6	bjp	exon	22610114	22610305	2	+	.	gene_id "ENSG00000272168"; transcript_id "ENSE00003794079"
chr6	bjp	exon	22615804	22616068	2	+	.	gene_id "ENSG00000272168"; transcript_id "ENSE00003792383"
chr6	bjp	exon	22619148	22619238	2	+	.	gene_id "ENSG00000272168"; transcript_id "ENSE00003792868"
chr6	bjp	exon	22634779	22634893	2	+	.	gene_id "ENSG00000272168"; transcript_id "ENSE00003793676"
chr6	bjp	exon	22845811	22847972	2	+	.	gene_id "ENSG00000112273"; transcript_id "ENSE00002081119"
chr6	bjp	exon	22865394	22865861	2	-	.	gene_id "ENSG00000228772"; transcript_id "ENSE00001750593"
chr6	bjp	exon	22868691	22868844	2	-	.	gene_id "ENSG00000228772"; transcript_id "ENSE00001690928"
chr6	bjp	exon	22869974	22870093	2	-	.	gene_id "ENSG00000228772"; transcript_id "ENSE00001792823"
chr6	bjp	exon	23021639	23022311	2	-	.	gene_id "ENSG00000233358"; transcript_id "ENSE00003272388"
chr6	bjp	exon	23291167	23291262	2	-	.	gene_id "ENSG00000233358"; transcript_id "ENSE00001602576"
chr6	bjp	exon	23618014	23618098	2	+	.	gene_id "ENSG00000235743"; transcript_id "ENSE00001713572"
chr6	bjp	exon	23622035	23622144	2	+	.	gene_id "ENSG00000235743"; transcript_id "ENSE00001640678"
chr6	bjp	exon	23625249	23625319	2	+	.	gene_id "ENSG00000235743"; transcript_id "ENSE00001609984"
chr6	bjp	exon	23626815	23626859	2	+	.	gene_id "ENSG00000235743"; transcript_id "ENSE00001754808"
chr6	bjp	exon	23942121	23942399	2	+	.	gene_id "ENSG00000219453"; transcript_id "ENSE00001547594"
chr6	bjp	exon	24272360	24273420	2	+	.	gene_id "ENSG00000220748"; transcript_id "ENSE00001550687"
chr6	bjp	exon	24462350	24462567	2	+	.	gene_id "ENSG00000152954"; transcript_id "ENSG00000152954.1_M5"
chr6	bjp	exon	24464363	24464435	2	+	.	gene_id "ENSG00000152954"; transcript_id "ENSG00000152954.1_M2"
chr6	bjp	exon	24464951	24465931	2	+	.	gene_id "ENSG00000152954"; transcript_id "ENSG00000152954.2_M2"
chr6	bjp	exon	24470520	24470719	2	+	.	gene_id "ENSG00000152954"; transcript_id "ENSG00000152954.3_M2"
chr6	bjp	exon	24477133	24477734	2	+	.	gene_id "ENSG00000152954"; transcript_id "ENSE00001477648"
chr6	bjp	exon	24481781	24483780	2	+	.	gene_id "ENSG00000152954"; transcript_id "ENSG00000152954.1_M3"
chr6	bjp	exon	24490981	24491110	2	+	.	gene_id "ENSG00000152954"; transcript_id "ENSE00001882933"
chr6	bjp	exon	24502449	24502551	2	+	.	gene_id "ENSG00000251830"; transcript_id "ENSE00002088298"
chr6	bjp	exon	24508328	24511415	2	-	.	gene_id "ENSG00000146038"; transcript_id "ENSE00001401171"
chr6	bjp	exon	24514930	24515232	2	-	.	gene_id "ENSG00000146038"; transcript_id "ENSE00000973595"
chr6	bjp	exon	24541221	24541523	2	-	.	gene_id "ENSG00000146038"; transcript_id "ENSG00000146038.1_M2"
chr6	bjp	exon	24614135	24614297	2	-	.	gene_id "ENSG00000146038"; transcript_id "ENSE00000973593"
chr6	bjp	exon	24624921	24624975	2	-	.	gene_id "ENSG00000146038"; transcript_id "ENSE00000973600"
chr6	bjp	exon	24626668	24626814	2	-	.	gene_id "ENSG00000146038"; transcript_id "ENSE00000973599"
chr6	bjp	exon	24637139	24637270	2	-	.	gene_id "ENSG00000146038"; transcript_id "ENSE00000973598"
chr6	bjp	exon	24637392	24637468	2	-	.	gene_id "ENSG00000146038"; transcript_id "ENSE00001085344"
chr6	bjp	exon	24688775	24688862	2	-	.	gene_id "ENSG00000146038"; transcript_id "ENSE00001627451"
chr6	bjp	exon	24689112	24689166	2	-	.	gene_id "ENSG00000146038"; transcript_id "ENSE00001085339"
chr6	bjp	exon	24692451	24693005	2	+	.	gene_id "ENSG00000146049"; transcript_id "ENSE00000973635_F1"
chr6	bjp	exon	24693601	24693836	2	+	.	gene_id "ENSG00000146049"; transcript_id "ENSE00000973635_F2"
chr6	bjp	exon	24740914	24741242	2	+	.	gene_id "ENSG00000124532"; transcript_id "ENSG00000124532.1_M3"
chr6	bjp	exon	24743177	24743250	2	+	.	gene_id "ENSG00000124532"; transcript_id "ENSE00003536484"
chr6	bjp	exon	24746420	24746456	2	+	.	gene_id "ENSG00000124532"; transcript_id "ENSE00003589496"
chr6	bjp	exon	24748739	24748811	2	+	.	gene_id "ENSG00000124532"; transcript_id "ENSE00001601731"
chr6	bjp	exon	24756473	24757254	2	+	.	gene_id "ENSG00000124532"; transcript_id "ENSG00000124532.2_M3"
chr6	bjp	exon	24761047	24761587	2	+	.	gene_id "ENSG00000124532"; transcript_id "ENSG00000124532.4_M2"
chr6	bjp	exon	24761696	24762681	2	+	.	gene_id "ENSG00000124532"; transcript_id "ENSG00000124532.5_M2"
chr6	bjp	exon	24763096	24764305	2	+	.	gene_id "ENSG00000124532"; transcript_id "ENSG00000124532.6_M2"
chr6	bjp	exon	24766298	24767239	2	-	.	gene_id "ENSG00000112293"; transcript_id "ENSG00000112293.1_M2"
chr6	bjp	exon	24771304	24771354	2	-	.	gene_id "ENSG00000112293"; transcript_id "ENSE00003494193"
chr6	bjp	exon	24771480	24771673	2	-	.	gene_id "ENSG00000112293"; transcript_id "ENSG00000112293.2_M2"
chr6	bjp	exon	24774692	24774852	2	-	.	gene_id "ENSG00000112293"; transcript_id "ENSE00000848208"
chr6	bjp	exon	24775229	24775405	2	-	.	gene_id "ENSG00000112293"; transcript_id "ENSE00000973634"
chr6	bjp	exon	24783624	24783717	2	-	.	gene_id "ENSG00000112293"; transcript_id "ENSE00000848213"
chr6	bjp	exon	24783804	24783909	2	-	.	gene_id "ENSG00000112293"; transcript_id "ENSE00000848215"
chr6	bjp	exon	24784918	24785059	2	-	.	gene_id "ENSG00000112293"; transcript_id "ENSE00000848216"
chr6	bjp	exon	24785964	24786120	2	-	.	gene_id "ENSG00000112293"; transcript_id "ENSE00000848219"
chr6	bjp	exon	24786221	24786295	2	-	.	gene_id "ENSG00000112293"; transcript_id "ENSE00000848221"
chr6	bjp	exon	24787875	24787985	2	-	.	gene_id "ENSG00000112293"; transcript_id "ENSE00000848222"
chr6	bjp	exon	24792100	24792286	2	-	.	gene_id "ENSG00000112293"; transcript_id "ENSE00000848224"
chr6	bjp	exon	24794582	24794721	2	-	.	gene_id "ENSG00000112293"; transcript_id "ENSE00000973633"
chr6	bjp	exon	24798358	24798478	2	-	.	gene_id "ENSG00000112293"; transcript_id "ENSE00000692438"
chr6	bjp	exon	24800811	24800875	2	-	.	gene_id "ENSG00000112293"; transcript_id "ENSE00000692441"
chr6	bjp	exon	24804748	24804887	2	-	.	gene_id "ENSG00000112293"; transcript_id "ENSG00000112293.3_M2"
chr6	bjp	exon	24804980	24805007	2	-	.	gene_id "ENSG00000112293"; transcript_id "ENSE00003509994"
chr6	bjp	exon	24805235	24805342	2	-	.	gene_id "ENSG00000112293"; transcript_id "ENSE00003468716"
chr6	bjp	exon	24809963	24810017	2	-	.	gene_id "ENSG00000112293"; transcript_id "ENSE00003526536"
chr6	bjp	exon	24812486	24812596	2	-	.	gene_id "ENSG00000112293"; transcript_id "ENSE00003487483"
chr6	bjp	exon	24813539	24813636	2	-	.	gene_id "ENSG00000112293"; transcript_id "ENSE00003544832"
chr6	bjp	exon	24817265	24817343	2	-	.	gene_id "ENSG00000112293"; transcript_id "ENSE00003507177"
chr6	bjp	exon	24831716	24831771	2	-	.	gene_id "ENSG00000112293"; transcript_id "ENSE00003595826"
chr6	bjp	exon	24835063	24835270	2	-	.	gene_id "ENSG00000112293"; transcript_id "ENSG00000112293.1_M4"
chr6	bjp	exon	24840501	24840615	2	+	.	gene_id "ENSG00000112294"; transcript_id "ENSG00000112294.1_M2"
chr6	bjp	exon	24840855	24840999	2	+	.	gene_id "ENSG00000112294"; transcript_id "ENSG00000112294.1_M3"
chr6	bjp	exon	24848150	24848233	2	+	.	gene_id "ENSG00000112294"; transcript_id "ENSE00000692463"
chr6	bjp	exon	24848890	24849060	2	+	.	gene_id "ENSG00000112294"; transcript_id "ENSE00000692464"
chr6	bjp	exon	24850492	24850608	2	+	.	gene_id "ENSG00000112294"; transcript_id "ENSE00000692465"
chr6	bjp	exon	24860847	24860990	2	+	.	gene_id "ENSG00000112294"; transcript_id "ENSE00000692467"
chr6	bjp	exon	24866117	24866260	2	+	.	gene_id "ENSG00000112294"; transcript_id "ENSE00000928799"
chr6	bjp	exon	24868351	24868638	2	+	.	gene_id "ENSG00000112294"; transcript_id "ENSG00000112294.2_M2"
chr6	bjp	exon	24873637	24873806	2	+	.	gene_id "ENSG00000112294"; transcript_id "ENSE00003465899"
chr6	bjp	exon	24877647	24877813	2	+	.	gene_id "ENSG00000112294"; transcript_id "ENSG00000112294.3_M2"
chr6	bjp	exon	24879139	24882845	2	+	.	gene_id "ENSG00000112294"; transcript_id "ENSG00000112294.1_M5"
chr6	bjp	exon	24890071	24893318	2	-	.	gene_id "ENSG00000137261"; transcript_id "ENSG00000137261.1_M3"
chr6	bjp	exon	24897402	24897493	2	-	.	gene_id "ENSG00000137261"; transcript_id "ENSE00000928804"
chr6	bjp	exon	24900491	24900581	2	-	.	gene_id "ENSG00000137261"; transcript_id "ENSE00000928805"
chr6	bjp	exon	24902549	24902671	2	-	.	gene_id "ENSG00000137261"; transcript_id "ENSE00000928806"
chr6	bjp	exon	24904960	24905102	2	-	.	gene_id "ENSG00000137261"; transcript_id "ENSE00000928807"
chr6	bjp	exon	24909306	24909465	2	-	.	gene_id "ENSG00000137261"; transcript_id "ENSE00000928808"
chr6	bjp	exon	24910149	24910287	2	-	.	gene_id "ENSG00000137261"; transcript_id "ENSE00000928809"
chr6	bjp	exon	24912531	24912682	2	-	.	gene_id "ENSG00000137261"; transcript_id "ENSE00000928810"
chr6	bjp	exon	24914715	24914863	2	-	.	gene_id "ENSG00000137261"; transcript_id "ENSE00000928811"
chr6	bjp	exon	24915837	24915969	2	-	.	gene_id "ENSG00000137261"; transcript_id "ENSE00000928812"
chr6	bjp	exon	24918508	24918631	2	-	.	gene_id "ENSG00000137261"; transcript_id "ENSG00000137261.1_M2"
chr6	bjp	exon	24922322	24922550	2	-	.	gene_id "ENSG00000137261"; transcript_id "ENSE00001476680"
chr6	bjp	exon	24924047	24924179	2	-	.	gene_id "ENSG00000137261"; transcript_id "ENSE00000928815"
chr6	bjp	exon	24925689	24925781	2	-	.	gene_id "ENSG00000137261"; transcript_id "ENSE00000928816"
chr6	bjp	exon	24926759	24926846	2	-	.	gene_id "ENSG00000137261"; transcript_id "ENSE00000928817"
chr6	bjp	exon	24928082	24928179	2	-	.	gene_id "ENSG00000137261"; transcript_id "ENSE00000928818"
chr6	bjp	exon	24928899	24929065	2	-	.	gene_id "ENSG00000137261"; transcript_id "ENSE00003726439"
chr6	bjp	exon	24929442	24929540	2	-	.	gene_id "ENSG00000137261"; transcript_id "ENSE00000928819"
chr6	bjp	exon	24934443	24934635	2	-	.	gene_id "ENSG00000137261"; transcript_id "ENSE00000928820"
chr6	bjp	exon	24941679	24942424	2	-	.	gene_id "ENSG00000137261"; transcript_id "ENSE00003641749"
chr6	bjp	exon	24943823	24944402	2	+	.	gene_id "ENSG00000218186"; transcript_id "ENSE00001561475"
chr6	bjp	exon	24944726	24945603	2	+	.	gene_id "ENSG00000218186"; transcript_id "ENSE00001560578"
chr6	bjp	exon	24946427	24946517	2	-	.	gene_id "ENSG00000137261"; transcript_id "ENSE00001768059"
chr6	bjp	exon	24946857	24947016	2	-	.	gene_id "ENSG00000137261"; transcript_id "ENSE00003477005"
chr6	bjp	exon	24996261	24997353	2	-	.	gene_id "ENSG00000111802"; transcript_id "ENSG00000111802.1_M3"
chr6	bjp	exon	24999268	24999438	2	-	.	gene_id "ENSG00000111802"; transcript_id "ENSE00003680876"
chr6	bjp	exon	25000663	25000815	2	-	.	gene_id "ENSG00000111802"; transcript_id "ENSG00000111802.1_M2"
chr6	bjp	exon	25004104	25004195	2	-	.	gene_id "ENSG00000111802"; transcript_id "ENSE00003606958"
chr6	bjp	exon	25004853	25005464	2	-	.	gene_id "ENSG00000111802"; transcript_id "ENSG00000111802.2_M2"
chr6	bjp	exon	25012592	25013224	2	-	.	gene_id "ENSG00000111802"; transcript_id "ENSG00000111802.2_M3"
chr6	bjp	exon	25013311	25013648	2	-	.	gene_id "ENSG00000111802"; transcript_id "ENSG00000111802.3_M3"
chr6	bjp	exon	25013650	25013959	2	+	.	gene_id "ENSG00000112304"; transcript_id "ENSG00000112304.1_M2"
chr6	bjp	exon	25034041	25034332	2	+	.	gene_id "ENSG00000112304"; transcript_id "ENSG00000112304.2_M2"
chr6	bjp	exon	25044621	25044805	2	+	.	gene_id "ENSG00000112304"; transcript_id "ENSE00003536458"
chr6	bjp	exon	25047640	25048190	2	-	.	gene_id "ENSG00000272345"; transcript_id "ENSE00003698129_F1"
chr6	bjp	exon	25048526	25051596	2	+	.	gene_id "ENSG00000112304"; transcript_id "ENSG00000112304.3_M2"
chr6	bjp	exon	25051808	25053004	2	-	.	gene_id "ENSG00000112308"; transcript_id "ENSG00000112308.1_M2"
chr6	bjp	exon	25053489	25053890	2	+	.	gene_id "ENSG00000272402"; transcript_id "ENSE00003700122"
chr6	bjp	exon	25055543	25055677	2	-	.	gene_id "ENSG00000112308"; transcript_id "ENSE00003393005"
chr6	bjp	exon	25061114	25061236	2	-	.	gene_id "ENSG00000112308"; transcript_id "ENSE00000693550"
chr6	bjp	exon	25062939	25063115	2	-	.	gene_id "ENSG00000112308"; transcript_id "ENSE00003472602"
chr6	bjp	exon	25065327	25067635	2	-	.	gene_id "ENSG00000112308"; transcript_id "ENSG00000112308.2_M2"
chr6	bjp	exon	25089080	25089124	2	+	.	gene_id "ENSG00000224164"; transcript_id "ENSE00001743036"
chr6	bjp	exon	25095759	25095911	2	+	.	gene_id "ENSG00000224164"; transcript_id "ENSG00000224164.1_M2"
chr6	bjp	exon	25097438	25097632	2	-	.	gene_id "ENSG00000218806"; transcript_id "ENSE00001551093"
chr6	bjp	exon	25098025	25098331	2	-	.	gene_id "ENSG00000218806"; transcript_id "ENSE00001558724_F1"
chr6	bjp	exon	25098395	25098690	2	+	.	gene_id "ENSG00000224164"; transcript_id "ENSG00000224164.2_M2"
chr6	bjp	exon	25121523	25121836	2	+	.	gene_id "ENSG00000112312"; transcript_id "ENSG00000112312.1_M3"
chr6	bjp	exon	25122005	25122420	2	+	.	gene_id "ENSG00000112312"; transcript_id "ENSG00000112312.1_M2"
chr6	bjp	exon	25123465	25124333	2	+	.	gene_id "ENSG00000112312"; transcript_id "ENSG00000112312.2_M3"
chr6	bjp	exon	25127289	25127366	2	+	.	gene_id "ENSG00000112312"; transcript_id "ENSE00000693554"
chr6	bjp	exon	25128106	25128250	2	+	.	gene_id "ENSG00000112312"; transcript_id "ENSG00000112312.2_M2"
chr6	bjp	exon	25130705	25130787	2	+	.	gene_id "ENSG00000112312"; transcript_id "ENSG00000112312.3_M2"
chr6	bjp	exon	25131062	25131172	2	+	.	gene_id "ENSG00000112312"; transcript_id "ENSE00000693560"
chr6	bjp	exon	25132250	25132711	2	+	.	gene_id "ENSG00000112312"; transcript_id "ENSG00000112312.1_M4"
chr6	bjp	exon	25143930	25143981	2	-	.	gene_id "ENSG00000260286"; transcript_id "ENSE00002591753_F1"
chr6	bjp	exon	25145209	25145505	2	-	.	gene_id "ENSG00000260286"; transcript_id "ENSE00002576331"
chr6	bjp	exon	25150892	25152993	2	-	.	gene_id "ENSG00000111913"; transcript_id "ENSG00000111913.1_M2"
chr6	bjp	exon	25156429	25156437	2	-	.	gene_id "ENSG00000111913"; transcript_id "ENSE00000928826_F1"
chr6	bjp	exon	25159102	25159185	2	-	.	gene_id "ENSG00000111913"; transcript_id "ENSE00000928829"
chr6	bjp	exon	25165804	25166006	2	-	.	gene_id "ENSG00000111913"; transcript_id "ENSE00000928830"
chr6	bjp	exon	25168684	25168842	2	-	.	gene_id "ENSG00000111913"; transcript_id "ENSG00000111913.2_M2"
chr6	bjp	exon	25171056	25171217	2	-	.	gene_id "ENSG00000111913"; transcript_id "ENSE00003462340"
chr6	bjp	exon	25172810	25172945	2	-	.	gene_id "ENSG00000111913"; transcript_id "ENSE00003521235"
chr6	bjp	exon	25176251	25176598	2	-	.	gene_id "ENSG00000111913"; transcript_id "ENSG00000111913.3_M2"
chr6	bjp	exon	25179655	25179836	2	-	.	gene_id "ENSG00000111913"; transcript_id "ENSE00000928835"
chr6	bjp	exon	25179924	25181319	2	-	.	gene_id "ENSG00000111913"; transcript_id "ENSG00000111913.1_M4"
chr6	bjp	exon	25183412	25184104	2	-	.	gene_id "ENSG00000111913"; transcript_id "ENSG00000111913.4_M2"
chr6	bjp	exon	25188088	25188237	2	-	.	gene_id "ENSG00000111913"; transcript_id "ENSE00000928839"
chr6	bjp	exon	25188571	25188700	2	-	.	gene_id "ENSG00000111913"; transcript_id "ENSE00003805074"
chr6	bjp	exon	25190361	25190509	2	-	.	gene_id "ENSG00000111913"; transcript_id "ENSE00003807097"
chr6	bjp	exon	25191155	25191280	2	-	.	gene_id "ENSG00000111913"; transcript_id "ENSE00003811373"
chr6	bjp	exon	25193148	25193191	2	-	.	gene_id "ENSG00000111913"; transcript_id "ENSE00003802235"
chr6	bjp	exon	25201561	25201624	2	-	.	gene_id "ENSG00000111913"; transcript_id "ENSE00003803719"
chr6	bjp	exon	25205890	25206039	2	-	.	gene_id "ENSG00000111913"; transcript_id "ENSE00003803611"
chr6	bjp	exon	25209681	25209734	2	-	.	gene_id "ENSG00000111913"; transcript_id "ENSE00003806170"
chr6	bjp	exon	25211448	25211471	2	-	.	gene_id "ENSG00000111913"; transcript_id "ENSE00003808079"
chr6	bjp	exon	25213464	25213542	2	-	.	gene_id "ENSG00000111913"; transcript_id "ENSE00003807480"
chr6	bjp	exon	25214227	25214382	2	-	.	gene_id "ENSG00000111913"; transcript_id "ENSE00003804728"
chr6	bjp	exon	25216277	25216403	2	-	.	gene_id "ENSG00000111913"; transcript_id "ENSE00003581358"
chr6	bjp	exon	25217533	25217952	2	-	.	gene_id "ENSG00000111913"; transcript_id "ENSG00000111913.5_M2"
chr6	bjp	exon	25251394	25251543	2	-	.	gene_id "ENSG00000111913"; transcript_id "ENSE00001476016"
chr6	bjp	exon	25276533	25276747	2	-	.	gene_id "ENSG00000111913"; transcript_id "ENSE00002244369"
chr6	bjp	exon	25288561	25289025	2	+	.	gene_id "ENSG00000217083"; transcript_id "ENSE00001560481"
chr6	bjp	exon	25355926	25356557	2	-	.	gene_id "ENSG00000272053"; transcript_id "ENSE00003698273"
chr6	bjp	exon	25356732	25356809	2	-	.	gene_id "ENSG00000272053"; transcript_id "ENSE00003699174"
chr6	bjp	exon	25372008	25372286	2	-	.	gene_id "ENSG00000244618"; transcript_id "ENSE00001947486"
chr6	bjp	exon	25382787	25382798	2	+	.	gene_id "ENSG00000229313"; transcript_id "ENSE00001767603_F1"
chr6	bjp	exon	25382967	25383115	2	-	.	gene_id "ENSG00000272053"; transcript_id "ENSE00003700660_F1"
chr6	bjp	exon	25394554	25394781	2	-	.	gene_id "ENSG00000223623"; transcript_id "ENSE00001645874"
chr6	bjp	exon	25395383	25395476	2	-	.	gene_id "ENSG00000223623"; transcript_id "ENSE00001742513"
chr6	bjp	exon	25395890	25396042	2	+	.	gene_id "ENSG00000229313"; transcript_id "ENSE00001614560"
chr6	bjp	exon	25397248	25397593	2	+	.	gene_id "ENSG00000229313"; transcript_id "ENSE00001678843"
chr6	bjp	exon	25397941	25398002	2	-	.	gene_id "ENSG00000223623"; transcript_id "ENSE00001669282"
chr6	bjp	exon	25402584	25402839	2	-	.	gene_id "ENSG00000230372"; transcript_id "ENSE00001652954"
chr6	bjp	exon	25403412	25403599	2	-	.	gene_id "ENSG00000230372"; transcript_id "ENSE00001619406"
chr6	bjp	exon	25404419	25404446	2	-	.	gene_id "ENSG00000230372"; transcript_id "ENSE00001615683"
chr6	bjp	exon	25422325	25423136	2	-	.	gene_id "ENSG00000168405"; transcript_id "ENSG00000168405.1_M4"
chr6	bjp	exon	25425766	25426125	2	-	.	gene_id "ENSG00000168405"; transcript_id "ENSG00000168405.1_M3"
chr6	bjp	exon	25427915	25428197	2	-	.	gene_id "ENSG00000168405"; transcript_id "ENSG00000168405.1_M2"
chr6	bjp	exon	25433169	25433285	2	-	.	gene_id "ENSG00000168405"; transcript_id "ENSE00003689206"
chr6	bjp	exon	25434795	25434969	2	-	.	gene_id "ENSG00000168405"; transcript_id "ENSE00003561652"
chr6	bjp	exon	25438339	25438479	2	-	.	gene_id "ENSG00000168405"; transcript_id "ENSE00003569751"
chr6	bjp	exon	25447042	25447774	2	-	.	gene_id "ENSG00000168405"; transcript_id "ENSG00000168405.2_M3"
chr6	bjp	exon	25449824	25449961	2	-	.	gene_id "ENSG00000168405"; transcript_id "ENSG00000168405.3_M3"
chr6	bjp	exon	25450748	25450829	2	-	.	gene_id "ENSG00000168405"; transcript_id "ENSG00000168405.2_M2"
chr6	bjp	exon	25451204	25451351	2	-	.	gene_id "ENSG00000168405"; transcript_id "ENSE00003589269"
chr6	bjp	exon	25454824	25455014	2	-	.	gene_id "ENSG00000168405"; transcript_id "ENSE00003493296"
chr6	bjp	exon	25456236	25456345	2	-	.	gene_id "ENSG00000168405"; transcript_id "ENSE00003488724"
chr6	bjp	exon	25469271	25469582	2	-	.	gene_id "ENSG00000168405"; transcript_id "ENSE00001837796"
chr6	bjp	exon	25479324	25479527	2	-	.	gene_id "ENSG00000168405"; transcript_id "ENSG00000168405.3_M2"
chr6	bjp	exon	25479778	25480297	2	-	.	gene_id "ENSG00000168405"; transcript_id "ENSG00000168405.4_M2"
chr6	bjp	exon	25494270	25494606	2	+	.	gene_id "ENSG00000262400"; transcript_id "ENSE00002676992"
chr6	bjp	exon	25517016	25517281	2	-	.	gene_id "ENSG00000168405"; transcript_id "ENSE00001727165"
chr6	bjp	exon	25538070	25538457	2	+	.	gene_id "ENSG00000217805"; transcript_id "ENSE00001564276"
chr6	bjp	exon	25564956	25565337	2	+	.	gene_id "ENSG00000219681"; transcript_id "ENSE00001550601"
chr6	bjp	exon	25591792	25591901	2	-	.	gene_id "ENSG00000235733"; transcript_id "ENSE00001774372"
chr6	bjp	exon	25594659	25595174	2	+	.	gene_id "ENSG00000271108"; transcript_id "ENSE00003534955"
chr6	bjp	exon	25601579	25601696	2	-	.	gene_id "ENSG00000235733"; transcript_id "ENSE00001660243"
chr6	bjp	exon	25606792	25607017	2	-	.	gene_id "ENSG00000235733"; transcript_id "ENSE00001780162"
chr6	bjp	exon	25607565	25607679	2	-	.	gene_id "ENSG00000235733"; transcript_id "ENSE00001662517_F1"
chr6	bjp	exon	25625583	25626089	2	-	.	gene_id "ENSG00000213972"; transcript_id "ENSE00001527261"
chr6	bjp	exon	25626390	25626483	2	-	.	gene_id "ENSG00000213972"; transcript_id "ENSE00001527266"
chr6	bjp	exon	25626814	25627159	2	-	.	gene_id "ENSG00000213972"; transcript_id "ENSE00001527272"
chr6	bjp	exon	25632510	25632676	2	+	.	gene_id "ENSG00000079691"; transcript_id "ENSE00002039022"
chr6	bjp	exon	25632865	25633284	2	+	.	gene_id "ENSG00000079691"; transcript_id "ENSE00001836916"
chr6	bjp	exon	25638249	25638346	2	+	.	gene_id "ENSG00000079691"; transcript_id "ENSE00003608350"
chr6	bjp	exon	25640873	25640974	2	-	.	gene_id "ENSG00000207286"; transcript_id "ENSE00001964906"
chr6	bjp	exon	25736791	25736894	2	+	.	gene_id "ENSG00000207490"; transcript_id "ENSE00001806936"
chr6	bjp	exon	25773241	25773291	2	+	.	gene_id "ENSG00000079691"; transcript_id "ENSE00003464304"
chr6	bjp	exon	25779631	25779690	2	+	.	gene_id "ENSG00000079691"; transcript_id "ENSE00003558200"
chr6	bjp	exon	25788615	25788736	2	+	.	gene_id "ENSG00000079691"; transcript_id "ENSE00003561982"
chr6	bjp	exon	25803022	25803119	2	+	.	gene_id "ENSG00000079691"; transcript_id "ENSE00003539312"
chr6	bjp	exon	25803463	25803533	2	+	.	gene_id "ENSG00000079691"; transcript_id "ENSE00003523665"
chr6	bjp	exon	25803760	25803833	2	+	.	gene_id "ENSG00000079691"; transcript_id "ENSE00003561714"
chr6	bjp	exon	25805055	25805606	2	+	.	gene_id "ENSG00000079691"; transcript_id "ENSE00001809336"
chr6	bjp	exon	25818189	25818601	2	+	.	gene_id "ENSG00000079691"; transcript_id "ENSG00000079691.1_M2"
chr6	bjp	exon	25823860	25823948	2	+	.	gene_id "ENSG00000079691"; transcript_id "ENSE00003547122"
chr6	bjp	exon	25825115	25825319	2	+	.	gene_id "ENSG00000079691"; transcript_id "ENSG00000079691.2_M2"
chr6	bjp	exon	25834963	25835049	2	+	.	gene_id "ENSG00000079691"; transcript_id "ENSE00001475747"
chr6	bjp	exon	25841205	25841308	2	+	.	gene_id "ENSG00000079691"; transcript_id "ENSE00001475745"
chr6	bjp	exon	25844415	25844492	2	+	.	gene_id "ENSG00000079691"; transcript_id "ENSE00001475743"
chr6	bjp	exon	25844631	25844707	2	+	.	gene_id "ENSG00000079691"; transcript_id "ENSE00001475741"
chr6	bjp	exon	25847798	25847902	2	+	.	gene_id "ENSG00000079691"; transcript_id "ENSG00000079691.3_M2"
chr6	bjp	exon	25852868	25852937	2	+	.	gene_id "ENSG00000079691"; transcript_id "ENSE00001475738"
chr6	bjp	exon	25860215	25860226	2	+	.	gene_id "ENSG00000079691"; transcript_id "ENSE00003789371"
chr6	bjp	exon	25862391	25862472	2	+	.	gene_id "ENSG00000079691"; transcript_id "ENSE00002140261"
chr6	bjp	exon	25863238	25863337	2	+	.	gene_id "ENSG00000079691"; transcript_id "ENSE00001962377"
chr6	bjp	exon	25863439	25863493	2	+	.	gene_id "ENSG00000079691"; transcript_id "ENSE00001967570"
chr6	bjp	exon	25868419	25868591	2	+	.	gene_id "ENSG00000079691"; transcript_id "ENSE00001964193"
chr6	bjp	exon	25870097	25870165	2	+	.	gene_id "ENSG00000079691"; transcript_id "ENSE00001960574"
chr6	bjp	exon	25872990	25873083	2	+	.	gene_id "ENSG00000079691"; transcript_id "ENSE00001985655"
chr6	bjp	exon	25881501	25881599	2	+	.	gene_id "ENSG00000079691"; transcript_id "ENSE00001980062"
chr6	bjp	exon	25890394	25890522	2	+	.	gene_id "ENSG00000079691"; transcript_id "ENSE00001989940"
chr6	bjp	exon	25892477	25892608	2	+	.	gene_id "ENSG00000079691"; transcript_id "ENSE00001967448"
chr6	bjp	exon	25903435	25903610	2	+	.	gene_id "ENSG00000079691"; transcript_id "ENSE00001960705"
chr6	bjp	exon	25906527	25906614	2	+	.	gene_id "ENSG00000079691"; transcript_id "ENSE00001968419"
chr6	bjp	exon	25909212	25909361	2	+	.	gene_id "ENSG00000079691"; transcript_id "ENSE00001987876"
chr6	bjp	exon	25929489	25929506	2	+	.	gene_id "ENSG00000079691"; transcript_id "ENSE00003788103"
chr6	bjp	exon	25933446	25933512	2	+	.	gene_id "ENSG00000079691"; transcript_id "ENSE00001967265"
chr6	bjp	exon	25933757	25933953	2	+	.	gene_id "ENSG00000079691"; transcript_id "ENSE00001987370"
chr6	bjp	exon	25946979	25947091	2	+	.	gene_id "ENSG00000079691"; transcript_id "ENSE00001990318"
chr6	bjp	exon	25952897	25953329	2	+	.	gene_id "ENSG00000079691"; transcript_id "ENSE00001991108"
chr6	bjp	exon	25957392	25957473	2	+	.	gene_id "ENSG00000079691"; transcript_id "ENSE00001966778"
chr6	bjp	exon	25958641	25958853	2	+	.	gene_id "ENSG00000079691"; transcript_id "ENSE00001176481"
chr6	bjp	exon	25962620	25962751	2	+	.	gene_id "ENSG00000079691"; transcript_id "ENSG00000079691.4_M2"
chr6	bjp	exon	25964947	25964971	2	+	.	gene_id "ENSG00000079691"; transcript_id "ENSE00003784922"
chr6	bjp	exon	25965306	25965455	2	+	.	gene_id "ENSG00000079691"; transcript_id "ENSG00000079691.5_M2"
chr6	bjp	exon	25972027	25973106	2	+	.	gene_id "ENSG00000079691"; transcript_id "ENSG00000079691.6_M2"
chr6	bjp	exon	26004825	26005109	2	+	.	gene_id "ENSG00000079689"; transcript_id "ENSG00000079689.1_M3"
chr6	bjp	exon	26006007	26006077	2	+	.	gene_id "ENSG00000079689"; transcript_id "ENSE00000694583"
chr6	bjp	exon	26014134	26014226	2	+	.	gene_id "ENSG00000079689"; transcript_id "ENSE00003474558"
chr6	bjp	exon	26017523	26017612	2	+	.	gene_id "ENSG00000079689"; transcript_id "ENSE00003510839"
chr6	bjp	exon	26024262	26024318	2	+	.	gene_id "ENSG00000079689"; transcript_id "ENSE00003535115"
chr6	bjp	exon	26024750	26024827	2	+	.	gene_id "ENSG00000079689"; transcript_id "ENSE00003463585"
chr6	bjp	exon	26033520	26033915	2	-	.	gene_id "ENSG00000217408"; transcript_id "ENSE00001558437"
chr6	bjp	exon	26036702	26036757	2	+	.	gene_id "ENSG00000079689"; transcript_id "ENSE00001976132"
chr6	bjp	exon	26043961	26044006	2	+	.	gene_id "ENSG00000079689"; transcript_id "ENSE00003552963"
chr6	bjp	exon	26044262	26044321	2	+	.	gene_id "ENSG00000079689"; transcript_id "ENSE00003605250"
chr6	bjp	exon	26045846	26045914	2	+	.	gene_id "ENSG00000079689"; transcript_id "ENSE00003471790"
chr6	bjp	exon	26055991	26056568	2	+	.	gene_id "ENSG00000079689"; transcript_id "ENSG00000079689.2_M3"
chr6	bjp	exon	26081228	26081623	2	-	.	gene_id "ENSG00000164508"; transcript_id "ENSE00001708511"
chr6	bjp	exon	26081873	26082388	2	+	.	gene_id "ENSG00000146047"; transcript_id "ENSE00000973630"
chr6	bjp	exon	26118878	26118960	2	+	.	gene_id "ENSG00000146039"; transcript_id "ENSE00001038353"
chr6	bjp	exon	26126102	26126232	2	+	.	gene_id "ENSG00000146039"; transcript_id "ENSG00000146039.1_M2"
chr6	bjp	exon	26132514	26132613	2	+	.	gene_id "ENSG00000146039"; transcript_id "ENSE00002246232"
chr6	bjp	exon	26133163	26133368	2	+	.	gene_id "ENSG00000146039"; transcript_id "ENSE00003658738"
chr6	bjp	exon	26134254	26134487	2	+	.	gene_id "ENSG00000146039"; transcript_id "ENSE00000973604"
chr6	bjp	exon	26134571	26134658	2	+	.	gene_id "ENSG00000146039"; transcript_id "ENSE00000973605"
chr6	bjp	exon	26135113	26135199	2	+	.	gene_id "ENSG00000146039"; transcript_id "ENSE00000973606"
chr6	bjp	exon	26137465	26137583	2	+	.	gene_id "ENSG00000146039"; transcript_id "ENSE00000973607"
chr6	bjp	exon	26137703	26137864	2	+	.	gene_id "ENSG00000146039"; transcript_id "ENSE00000973608"
chr6	bjp	exon	26140803	26141976	2	+	.	gene_id "ENSG00000146039"; transcript_id "ENSG00000146039.1_M3"
chr6	bjp	exon	26142114	26142204	2	+	.	gene_id "ENSG00000146039"; transcript_id "ENSE00003593375"
chr6	bjp	exon	26143242	26145380	2	+	.	gene_id "ENSG00000146039"; transcript_id "ENSG00000146039.2_M3"
chr6	bjp	exon	26147069	26147390	2	-	.	gene_id "ENSG00000124568"; transcript_id "ENSG00000124568.1_M2"
chr6	bjp	exon	26162774	26163110	2	-	.	gene_id "ENSG00000124568"; transcript_id "ENSG00000124568.1_M3"
chr6	bjp	exon	26165090	26165180	2	-	.	gene_id "ENSG00000124568"; transcript_id "ENSE00003547434"
chr6	bjp	exon	26175578	26175725	2	-	.	gene_id "ENSG00000124568"; transcript_id "ENSE00003540972"
chr6	bjp	exon	26175818	26175950	2	-	.	gene_id "ENSG00000124568"; transcript_id "ENSE00003511332"
chr6	bjp	exon	26177016	26177177	2	-	.	gene_id "ENSG00000124568"; transcript_id "ENSE00003538723"
chr6	bjp	exon	26177280	26177398	2	-	.	gene_id "ENSG00000124568"; transcript_id "ENSE00000848435"
chr6	bjp	exon	26183263	26183349	2	-	.	gene_id "ENSG00000124568"; transcript_id "ENSE00000848434"
chr6	bjp	exon	26183704	26183791	2	-	.	gene_id "ENSG00000124568"; transcript_id "ENSE00000848433"
chr6	bjp	exon	26183875	26184108	2	-	.	gene_id "ENSG00000124568"; transcript_id "ENSE00000848432"
chr6	bjp	exon	26190673	26190845	2	-	.	gene_id "ENSG00000124568"; transcript_id "ENSE00000848431"
chr6	bjp	exon	26194740	26194823	2	-	.	gene_id "ENSG00000124568"; transcript_id "ENSG00000124568.2_M2"
chr6	bjp	exon	26196209	26196274	2	-	.	gene_id "ENSG00000124568"; transcript_id "ENSG00000124568.2_M3"
chr6	bjp	exon	26197281	26197581	2	-	.	gene_id "ENSG00000124564"; transcript_id "ENSE00001813545"
chr6	bjp	exon	26205546	26206048	2	-	.	gene_id "ENSG00000124564"; transcript_id "ENSE00002048701"
chr6	bjp	exon	26209098	26209539	2	-	.	gene_id "ENSG00000124564"; transcript_id "ENSG00000124564.1_M2"
chr6	bjp	exon	26209621	26209757	2	-	.	gene_id "ENSG00000124564"; transcript_id "ENSE00001983736"
chr6	bjp	exon	26213611	26213701	2	-	.	gene_id "ENSG00000124564"; transcript_id "ENSG00000124564.2_M2"
chr6	bjp	exon	26214042	26214189	2	-	.	gene_id "ENSG00000124564"; transcript_id "ENSG00000124564.1_M4"
chr6	bjp	exon	26214285	26215114	2	-	.	gene_id "ENSG00000124564"; transcript_id "ENSG00000124564.1_M7"
chr6	bjp	exon	26219439	26219525	2	-	.	gene_id "ENSG00000124564"; transcript_id "ENSE00003561372"
chr6	bjp	exon	26225911	26225998	2	-	.	gene_id "ENSG00000124564"; transcript_id "ENSE00003509518"
chr6	bjp	exon	26226083	26226316	2	-	.	gene_id "ENSG00000124564"; transcript_id "ENSE00003551305"
chr6	bjp	exon	26226520	26226731	2	-	.	gene_id "ENSG00000124564"; transcript_id "ENSE00003579855"
chr6	bjp	exon	26232726	26232918	2	-	.	gene_id "ENSG00000124564"; transcript_id "ENSG00000124564.2_M4"
chr6	bjp	exon	26238615	26238691	2	-	.	gene_id "ENSG00000124564"; transcript_id "ENSG00000124564.3_M4"
chr6	bjp	exon	26246468	26246475	2	-	.	gene_id "ENSG00000242387"; transcript_id "ENSE00001630939_F1"
chr6	bjp	exon	26246729	26246837	2	-	.	gene_id "ENSG00000242387"; transcript_id "ENSE00001630939_F2"
chr6	bjp	exon	26249867	26250200	2	+	.	gene_id "ENSG00000277410"; transcript_id "ENSE00003752099"
chr6	bjp	exon	26276861	26277558	2	-	.	gene_id "ENSG00000112337"; transcript_id "ENSG00000112337.1_M3"
chr6	bjp	exon	26278656	26278781	2	-	.	gene_id "ENSG00000112337"; transcript_id "ENSG00000112337.1_M2"
chr6	bjp	exon	26279624	26279771	2	-	.	gene_id "ENSG00000112337"; transcript_id "ENSE00001084985"
chr6	bjp	exon	26279861	26279993	2	-	.	gene_id "ENSG00000112337"; transcript_id "ENSE00000700863"
chr6	bjp	exon	26280810	26280971	2	-	.	gene_id "ENSG00000112337"; transcript_id "ENSE00000700940"
chr6	bjp	exon	26281094	26281212	2	-	.	gene_id "ENSG00000112337"; transcript_id "ENSE00000928888"
chr6	bjp	exon	26282612	26282698	2	-	.	gene_id "ENSG00000112337"; transcript_id "ENSE00000928889"
chr6	bjp	exon	26285131	26285218	2	-	.	gene_id "ENSG00000112337"; transcript_id "ENSE00000701210"
chr6	bjp	exon	26285304	26285537	2	-	.	gene_id "ENSG00000112337"; transcript_id "ENSE00000701297"
chr6	bjp	exon	26287834	26288045	2	-	.	gene_id "ENSG00000112337"; transcript_id "ENSE00001176069"
chr6	bjp	exon	26289902	26290012	2	-	.	gene_id "ENSG00000112337"; transcript_id "ENSG00000112337.2_M2"
chr6	bjp	exon	26294380	26294829	2	-	.	gene_id "ENSG00000112337"; transcript_id "ENSG00000112337.3_M2"
chr6	bjp	exon	26326983	26327036	2	+	.	gene_id "ENSG00000112343"; transcript_id "ENSE00002260222"
chr6	bjp	exon	26327230	26327463	2	+	.	gene_id "ENSG00000112343"; transcript_id "ENSE00002227650"
chr6	bjp	exon	26330523	26331121	2	+	.	gene_id "ENSG00000112343"; transcript_id "ENSE00001186600"
chr6	bjp	exon	26333509	26333604	2	+	.	gene_id "ENSG00000112343"; transcript_id "ENSE00000701524"
chr6	bjp	exon	26336044	26336274	2	+	.	gene_id "ENSG00000112343"; transcript_id "ENSE00000701617"
chr6	bjp	exon	26337223	26337245	2	+	.	gene_id "ENSG00000112343"; transcript_id "ENSE00000701675"
chr6	bjp	exon	26337342	26337454	2	+	.	gene_id "ENSG00000112343"; transcript_id "ENSE00000701768"
chr6	bjp	exon	26347325	26347972	2	+	.	gene_id "ENSG00000112343"; transcript_id "ENSE00000848412_F1"
chr6	bjp	exon	26348246	26355379	2	+	.	gene_id "ENSG00000112343"; transcript_id "ENSE00000848412_F2"
chr6	bjp	exon	26356807	26357055	2	+	.	gene_id "ENSG00000272462"; transcript_id "ENSE00003695753"
chr6	bjp	exon	26362034	26363221	2	+	.	gene_id "ENSG00000272462"; transcript_id "ENSE00003699254_F1"
chr6	bjp	exon	26363303	26365918	2	+	.	gene_id "ENSG00000272462"; transcript_id "ENSE00003699254_F2"
chr6	bjp	exon	26377301	26377818	2	+	.	gene_id "ENSG00000272810"; transcript_id "ENSE00003706618"
chr6	bjp	exon	26380457	26380681	2	+	.	gene_id "ENSG00000224447"; transcript_id "ENSE00001681097"
chr6	bjp	exon	26381168	26381815	2	-	.	gene_id "ENSG00000124610"; transcript_id "ENSE00000848411"
chr6	bjp	exon	26384572	26384982	2	+	.	gene_id "ENSG00000275714"; transcript_id "ENSE00003750152"
chr6	bjp	exon	26385763	26386074	2	+	.	gene_id "ENSG00000278637"; transcript_id "ENSE00001415763"
chr6	bjp	exon	26390928	26391365	2	-	.	gene_id "ENSG00000278705"; transcript_id "ENSE00001475010"
chr6	bjp	exon	26395759	26396169	2	-	.	gene_id "ENSG00000274267"; transcript_id "ENSE00003712382"
chr6	bjp	exon	26397286	26397678	2	-	.	gene_id "ENSG00000278463"; transcript_id "ENSE00003740156"
chr6	bjp	exon	26409636	26410016	2	-	.	gene_id "ENSG00000276410"; transcript_id "ENSE00003741767"
chr6	bjp	exon	26410348	26410716	2	+	.	gene_id "ENSG00000234816"; transcript_id "ENSE00001795672"
chr6	bjp	exon	26411773	26412183	2	+	.	gene_id "ENSG00000278272"; transcript_id "ENSE00003739579"
chr6	bjp	exon	26421841	26422482	2	-	.	gene_id "ENSG00000187837"; transcript_id "ENSE00001306765"
chr6	bjp	exon	26453303	26453538	2	+	.	gene_id "ENSG00000010704"; transcript_id "ENSG00000010704.1_M7"
chr6	bjp	exon	26456872	26457620	2	+	.	gene_id "ENSG00000010704"; transcript_id "ENSG00000010704.1_M4"
chr6	bjp	exon	26458638	26459055	2	+	.	gene_id "ENSG00000010704"; transcript_id "ENSG00000010704.1_M6"
chr6	bjp	exon	26459148	26459261	2	+	.	gene_id "ENSG00000010704"; transcript_id "ENSE00003535082"
chr6	bjp	exon	26460215	26464371	2	+	.	gene_id "ENSG00000010704"; transcript_id "ENSG00000010704.1_M11"
chr6	bjp	exon	26469882	26470316	2	+	.	gene_id "ENSG00000197061"; transcript_id "ENSE00001475159"
chr6	bjp	exon	26473419	26474141	2	-	.	gene_id "ENSG00000187475"; transcript_id "ENSE00001379722"
chr6	bjp	exon	26489301	26489871	2	-	.	gene_id "ENSG00000180596"; transcript_id "ENSG00000180596.1_M2"
chr6	bjp	exon	26490090	26490693	2	+	.	gene_id "ENSG00000180573"; transcript_id "ENSG00000180573.1_M2"
chr6	bjp	exon	26504010	26505072	2	+	.	gene_id "ENSG00000180573"; transcript_id "ENSG00000180573.1_M3"
chr6	bjp	exon	26522282	26523035	2	+	.	gene_id "ENSG00000168298"; transcript_id "ENSE00001173828"
chr6	bjp	exon	26524063	26524558	2	+	.	gene_id "ENSG00000158373"; transcript_id "ENSG00000158373.1_M2"
chr6	bjp	exon	26526688	26527135	2	-	.	gene_id "ENSG00000283064"; transcript_id "ENSE00003786104"
chr6	bjp	exon	26529240	26529608	2	-	.	gene_id "ENSG00000283064"; transcript_id "ENSE00003786605"
chr6	bjp	exon	26530004	26530294	2	+	.	gene_id "ENSG00000217159"; transcript_id "ENSE00001555237"
chr6	bjp	exon	26536896	26537270	2	+	.	gene_id "ENSG00000158373"; transcript_id "ENSE00001038595"
chr6	bjp	exon	26538711	26538724	2	-	.	gene_id "ENSG00000283064"; transcript_id "ENSE00003785490_F2"
chr6	bjp	exon	26539691	26539825	2	+	.	gene_id "ENSG00000274290"; transcript_id "ENSE00003788642"
chr6	bjp	exon	26547090	26547460	2	+	.	gene_id "ENSG00000274290"; transcript_id "ENSE00003784290"
chr6	bjp	exon	26549234	26550579	2	+	.	gene_id "ENSG00000274290"; transcript_id "ENSG00000274290.1_M2"
chr6	bjp	exon	26554680	26554991	2	-	.	gene_id "ENSG00000277157"; transcript_id "ENSE00003738007"
chr6	bjp	exon	26561716	26562197	2	-	.	gene_id "ENSG00000282988"; transcript_id "ENSE00003788784_F1"
chr6	bjp	exon	26562233	26562584	2	+	.	gene_id "ENSG00000216331"; transcript_id "ENSE00003794645"
chr6	bjp	exon	26562671	26562790	2	-	.	gene_id "ENSG00000282988"; transcript_id "ENSG00000282988.1_M2"
chr6	bjp	exon	26563202	26563220	2	-	.	gene_id "ENSG00000282988"; transcript_id "ENSG00000282988.2_M2"
chr6	bjp	exon	26564818	26564825	2	-	.	gene_id "ENSG00000196866"; transcript_id "ENSE00001793833_F1"
chr6	bjp	exon	26565211	26565260	2	-	.	gene_id "ENSG00000282988"; transcript_id "ENSE00001173527_F1"
chr6	bjp	exon	26565487	26566682	2	+	.	gene_id "ENSG00000277224"; transcript_id "ENSE00001416297"
chr6	bjp	exon	26570531	26572010	2	+	.	gene_id "ENSG00000276966"; transcript_id "ENSE00003789190"
chr6	bjp	exon	26581879	26582386	2	+	.	gene_id "ENSG00000277075"; transcript_id "ENSE00003787826"
chr6	bjp	exon	26583989	26584184	2	+	.	gene_id "ENSG00000277720"; transcript_id "ENSE00003732574"
chr6	bjp	exon	26589140	26589246	2	+	.	gene_id "ENSG00000274750"; transcript_id "ENSE00003787475"
chr6	bjp	exon	26589846	26592391	2	+	.	gene_id "ENSG00000274750"; transcript_id "ENSG00000274750.1_M2"
chr6	bjp	exon	26598024	26598149	2	+	.	gene_id "ENSG00000218281"; transcript_id "ENSE00001560861"
chr6	bjp	exon	26599165	26599830	2	-	.	gene_id "ENSG00000124575"; transcript_id "ENSE00001989449"
chr6	bjp	exon	26605468	26605779	2	+	.	gene_id "ENSG00000274618"; transcript_id "ENSE00001773406"
chr6	bjp	exon	26611707	26612003	2	-	.	gene_id "ENSG00000275663"; transcript_id "ENSE00003754862"
chr6	bjp	exon	26620408	26622431	2	-	.	gene_id "ENSG00000275713"; transcript_id "ENSE00003721972"
chr6	bjp	exon	26641314	26643740	2	-	.	gene_id "ENSG00000273983"; transcript_id "ENSE00003718278"
chr6	bjp	exon	26643946	26644626	2	-	.	gene_id "ENSG00000218690"; transcript_id "ENSG00000218690.1_M2"
chr6	bjp	exon	26644897	26645277	2	+	.	gene_id "ENSG00000278588"; transcript_id "ENSE00001474974"
chr6	bjp	exon	26649445	26650313	2	-	.	gene_id "ENSG00000158406"; transcript_id "ENSE00003784649"
chr6	bjp	exon	26652743	26653431	2	-	.	gene_id "ENSG00000158406"; transcript_id "ENSG00000158406.1_M2"
chr6	bjp	exon	26656872	26657470	2	-	.	gene_id "ENSG00000158406"; transcript_id "ENSG00000158406.1_M3"
chr6	bjp	exon	26734390	26734583	2	+	.	gene_id "ENSG00000186470"; transcript_id "ENSG00000186470.1_M10"
chr6	bjp	exon	26737191	26738128	2	+	.	gene_id "ENSG00000186470"; transcript_id "ENSG00000186470.1_M12"
chr6	bjp	exon	26739535	26739816	2	+	.	gene_id "ENSG00000186470"; transcript_id "ENSG00000186470.1_M5"
chr6	bjp	exon	26741904	26747534	2	+	.	gene_id "ENSG00000186470"; transcript_id "ENSG00000186470.1_M17"
chr6	bjp	exon	26752321	26752538	2	+	.	gene_id "ENSG00000124508"; transcript_id "ENSG00000124508.1_M11"
chr6	bjp	exon	26754231	26754775	2	+	.	gene_id "ENSG00000124508"; transcript_id "ENSG00000124508.1_M4"
chr6	bjp	exon	26757239	26757520	2	+	.	gene_id "ENSG00000124508"; transcript_id "ENSG00000124508.2_M4"
chr6	bjp	exon	26759216	26764066	2	+	.	gene_id "ENSG00000124508"; transcript_id "ENSG00000124508.1_M14"
chr6	bjp	exon	26771433	26771608	2	+	.	gene_id "ENSG00000026950"; transcript_id "ENSG00000026950.1_M6"
chr6	bjp	exon	26773333	26773753	2	+	.	gene_id "ENSG00000026950"; transcript_id "ENSG00000026950.1_M2"
chr6	bjp	exon	26774555	26774845	2	+	.	gene_id "ENSG00000026950"; transcript_id "ENSG00000026950.1_M4"
chr6	bjp	exon	26776869	26777150	2	+	.	gene_id "ENSG00000026950"; transcript_id "ENSG00000026950.2_M2"
chr6	bjp	exon	26778729	26778929	2	+	.	gene_id "ENSG00000026950"; transcript_id "ENSG00000026950.1_M3"
chr6	bjp	exon	26779090	26779228	2	+	.	gene_id "ENSG00000026950"; transcript_id "ENSG00000026950.2_M3"
chr6	bjp	exon	26780322	26780348	2	+	.	gene_id "ENSG00000026950"; transcript_id "ENSE00003535860"
chr6	bjp	exon	26780768	26784430	2	+	.	gene_id "ENSG00000026950"; transcript_id "ENSG00000026950.1_M8"
chr6	bjp	exon	26790631	26790864	2	+	.	gene_id "ENSG00000124549"; transcript_id "ENSE00002230835"
chr6	bjp	exon	26792181	26793007	2	+	.	gene_id "ENSG00000124549"; transcript_id "ENSG00000124549.1_M5"
chr6	bjp	exon	26795434	26795775	2	+	.	gene_id "ENSG00000124549"; transcript_id "ENSG00000124549.2_M2"
chr6	bjp	exon	26797131	26797367	2	+	.	gene_id "ENSG00000124549"; transcript_id "ENSG00000124549.3_M2"
chr6	bjp	exon	26797903	26798044	2	+	.	gene_id "ENSG00000124549"; transcript_id "ENSG00000124549.1_M3"
chr6	bjp	exon	26799197	26799847	2	+	.	gene_id "ENSG00000124549"; transcript_id "ENSE00002253513"
chr6	bjp	exon	26800009	26801641	2	+	.	gene_id "ENSG00000124549"; transcript_id "ENSG00000124549.4_M2"
chr6	bjp	exon	26813183	26815218	2	+	.	gene_id "ENSG00000111801"; transcript_id "ENSG00000111801.1_M10"
chr6	bjp	exon	26817473	26817979	2	+	.	gene_id "ENSG00000111801"; transcript_id "ENSG00000111801.1_M5"
chr6	bjp	exon	26818462	26818913	2	+	.	gene_id "ENSG00000111801"; transcript_id "ENSG00000111801.1_M3"
chr6	bjp	exon	26819332	26819438	2	+	.	gene_id "ENSG00000111801"; transcript_id "ENSG00000111801.1_M2"
chr6	bjp	exon	26827129	26827366	2	+	.	gene_id "ENSG00000112763"; transcript_id "ENSG00000112763.1_M6"
chr6	bjp	exon	26832045	26832145	2	+	.	gene_id "ENSG00000112763"; transcript_id "ENSE00001947285"
chr6	bjp	exon	26832472	26832753	2	+	.	gene_id "ENSG00000112763"; transcript_id "ENSG00000112763.1_M2"
chr6	bjp	exon	26834411	26834632	2	+	.	gene_id "ENSG00000112763"; transcript_id "ENSG00000112763.2_M2"
chr6	bjp	exon	26835184	26835203	2	+	.	gene_id "ENSG00000112763"; transcript_id "ENSE00003477544"
chr6	bjp	exon	26836949	26838874	2	+	.	gene_id "ENSG00000112763"; transcript_id "ENSG00000112763.1_M4"
chr6	bjp	exon	26845339	26845840	2	+	.	gene_id "ENSG00000112763"; transcript_id "ENSG00000112763.3_M2"
chr6	bjp	exon	26870487	26870630	2	+	.	gene_id "ENSG00000124557"; transcript_id "ENSG00000124557.1_M2"
chr6	bjp	exon	26870855	26871202	2	+	.	gene_id "ENSG00000124557"; transcript_id "ENSE00000703576"
chr6	bjp	exon	26874236	26874517	2	+	.	gene_id "ENSG00000124557"; transcript_id "ENSE00000848291"
chr6	bjp	exon	26876006	26876155	2	+	.	gene_id "ENSG00000124557"; transcript_id "ENSE00000703580"
chr6	bjp	exon	26877283	26877303	2	+	.	gene_id "ENSG00000124557"; transcript_id "ENSE00001233265"
chr6	bjp	exon	26877394	26877420	2	+	.	gene_id "ENSG00000124557"; transcript_id "ENSE00001038847"
chr6	bjp	exon	26877834	26879758	2	+	.	gene_id "ENSG00000124557"; transcript_id "ENSG00000124557.1_M3"
chr6	bjp	exon	26888702	26888809	2	-	.	gene_id "ENSG00000199289"; transcript_id "ENSE00001437182"
chr6	bjp	exon	26898837	26899176	2	+	.	gene_id "ENSG00000261353"; transcript_id "ENSE00002623443"
chr6	bjp	exon	26910200	26910296	2	+	.	gene_id "ENSG00000182952"; transcript_id "ENSG00000182952.1_M2"
chr6	bjp	exon	26911697	26911745	2	+	.	gene_id "ENSG00000182952"; transcript_id "ENSE00001883576"
chr6	bjp	exon	26968200	26968471	2	+	.	gene_id "ENSG00000146109"; transcript_id "ENSE00000973987"
chr6	bjp	exon	26969162	26969358	2	+	.	gene_id "ENSG00000146109"; transcript_id "ENSE00000973988"
chr6	bjp	exon	26969513	26971991	2	+	.	gene_id "ENSG00000146109"; transcript_id "ENSE00001085068"
chr6	bjp	exon	26974005	26977929	2	+	.	gene_id "ENSG00000275846"; transcript_id "ENSG00000275846.1_M3"
chr6	bjp	exon	26983171	26984389	2	-	.	gene_id "ENSG00000271071"; transcript_id "ENSE00003492346"
chr6	bjp	exon	27022719	27022757	2	-	.	gene_id "ENSG00000181315"; transcript_id "ENSE00001814580"
chr6	bjp	exon	27023679	27023806	2	-	.	gene_id "ENSG00000181315"; transcript_id "ENSE00001957226"
chr6	bjp	exon	27031081	27031155	2	-	.	gene_id "ENSG00000181315"; transcript_id "ENSE00001748991"
chr6	bjp	exon	27250375	27251250	2	-	.	gene_id "ENSG00000220581"; transcript_id "ENSE00001553885"
chr6	bjp	exon	27277215	27278093	2	-	.	gene_id "ENSG00000216762"; transcript_id "ENSE00001549248"
chr6	bjp	exon	27300120	27300987	2	+	.	gene_id "ENSG00000219770"; transcript_id "ENSE00001551155"
chr6	bjp	exon	27327099	27327289	2	-	.	gene_id "ENSG00000222800"; transcript_id "ENSE00001590686"
chr6	bjp	exon	27340000	27340564	2	-	.	gene_id "ENSG00000272468"; transcript_id "ENSE00003697046"
chr6	bjp	exon	27343236	27343803	2	-	.	gene_id "ENSG00000124635"; transcript_id "ENSG00000124635.1_M2"
chr6	bjp	exon	27350366	27352618	2	+	.	gene_id "ENSG00000196787"; transcript_id "ENSE00001420189"
chr6	bjp	exon	27355912	27357206	2	+	.	gene_id "ENSG00000276180"; transcript_id "ENSE00003720283"
chr6	bjp	exon	27364471	27364857	2	+	.	gene_id "ENSG00000274997"; transcript_id "ENSE00001473999"
chr6	bjp	exon	27364966	27365028	2	+	.	gene_id "ENSG00000265565"; transcript_id "ENSE00002710443"
chr6	bjp	exon	27468757	27468858	2	+	.	gene_id "ENSG00000112812"; transcript_id "ENSG00000112812.1_M3"
chr6	bjp	exon	27468933	27469099	2	+	.	gene_id "ENSG00000112812"; transcript_id "ENSE00000703928"
chr6	bjp	exon	27469898	27469997	2	+	.	gene_id "ENSG00000112812"; transcript_id "ENSG00000112812.1_M2"
chr6	bjp	exon	27470153	27470282	2	+	.	gene_id "ENSG00000112812"; transcript_id "ENSE00003469703"
chr6	bjp	exon	27471736	27471859	2	+	.	gene_id "ENSG00000112812"; transcript_id "ENSE00000848456"
chr6	bjp	exon	27472095	27472317	2	+	.	gene_id "ENSG00000112812"; transcript_id "ENSG00000112812.1_M6"
chr6	bjp	exon	27472352	27472554	2	+	.	gene_id "ENSG00000112812"; transcript_id "ENSG00000112812.2_M2"
chr6	bjp	exon	27472641	27473323	2	+	.	gene_id "ENSG00000112812"; transcript_id "ENSG00000112812.1_M5"
chr6	bjp	exon	27473861	27474002	2	+	.	gene_id "ENSG00000112812"; transcript_id "ENSE00003521753"
chr6	bjp	exon	27474039	27475921	2	+	.	gene_id "ENSG00000112812"; transcript_id "ENSG00000112812.1_M4"
chr6	bjp	exon	27476035	27476180	2	+	.	gene_id "ENSG00000112812"; transcript_id "ENSG00000112812.3_M2"
chr6	bjp	exon	27476296	27477665	2	+	.	gene_id "ENSG00000112812"; transcript_id "ENSG00000112812.1_M14"
chr6	bjp	exon	27489182	27490298	2	+	.	gene_id "ENSG00000270935"; transcript_id "ENSE00003600074"
chr6	bjp	exon	27507028	27507273	2	-	.	gene_id "ENSG00000158553"; transcript_id "ENSE00001685787"
chr6	bjp	exon	27530342	27533449	2	-	.	gene_id "ENSG00000158553"; transcript_id "ENSG00000158553.1_M2"
chr6	bjp	exon	27546187	27547061	2	+	.	gene_id "ENSG00000220758"; transcript_id "ENSE00001732815"
chr6	bjp	exon	27579182	27581571	2	-	.	gene_id "ENSG00000204789"; transcript_id "ENSE00001700359"
chr6	bjp	exon	27595966	27596488	2	+	.	gene_id "ENSG00000124613"; transcript_id "ENSE00001917802"
chr6	bjp	exon	27610120	27610478	2	+	.	gene_id "ENSG00000124613"; transcript_id "ENSG00000124613.1_M3"
chr6	bjp	exon	27612394	27612546	2	+	.	gene_id "ENSG00000124613"; transcript_id "ENSE00001927176"
chr6	bjp	exon	27620852	27620960	2	+	.	gene_id "ENSG00000124613"; transcript_id "ENSG00000124613.1_M2"
chr6	bjp	exon	27621704	27625321	2	+	.	gene_id "ENSG00000124613"; transcript_id "ENSG00000124613.2_M2"
chr6	bjp	exon	27625427	27628374	2	-	.	gene_id "ENSG00000271755"; transcript_id "ENSE00003701105"
chr6	bjp	exon	27678739	27678834	2	-	.	gene_id "ENSG00000096654"; transcript_id "ENSE00001175148"
chr6	bjp	exon	27679196	27679322	2	-	.	gene_id "ENSG00000096654"; transcript_id "ENSE00001383362"
chr6	bjp	exon	27690221	27690288	2	-	.	gene_id "ENSG00000096654"; transcript_id "ENSE00001366749"
chr6	bjp	exon	27694658	27694803	2	-	.	gene_id "ENSG00000096654"; transcript_id "ENSE00001389837"
chr6	bjp	exon	27695031	27695051	2	-	.	gene_id "ENSG00000096654"; transcript_id "ENSE00001473872"
chr6	bjp	exon	27695343	27695488	2	-	.	gene_id "ENSG00000096654"; transcript_id "ENSE00001175169"
chr6	bjp	exon	27735650	27735842	2	+	.	gene_id "ENSG00000278332"; transcript_id "ENSE00003742482"
chr6	bjp	exon	27740178	27740413	2	-	.	gene_id "ENSG00000270666"; transcript_id "ENSE00003610670"
chr6	bjp	exon	27786063	27786250	2	-	.	gene_id "ENSG00000219738"; transcript_id "ENSE00001558285"
chr6	bjp	exon	27786616	27786999	2	-	.	gene_id "ENSG00000219738"; transcript_id "ENSE00001548155"
chr6	bjp	exon	27878464	27878687	2	-	.	gene_id "ENSG00000216676"; transcript_id "ENSE00001550858"
chr6	bjp	exon	27920123	27920594	2	+	.	gene_id "ENSG00000281706"; transcript_id "ENSG00000281706.1_M4"
chr6	bjp	exon	27928414	27928812	2	+	.	gene_id "ENSG00000281706"; transcript_id "ENSG00000281706.1_M2"
chr6	bjp	exon	27962973	27964477	2	-	.	gene_id "ENSG00000216915"; transcript_id "ENSE00001563733"
chr6	bjp	exon	28008790	28009270	2	-	.	gene_id "ENSG00000218069"; transcript_id "ENSE00001601695"
chr6	bjp	exon	28035642	28036129	2	-	.	gene_id "ENSG00000185130"; transcript_id "ENSE00001473797"
chr6	bjp	exon	28036397	28036899	2	+	.	gene_id "ENSG00000196747"; transcript_id "ENSE00001417017"
chr6	bjp	exon	28038263	28039497	2	+	.	gene_id "ENSG00000278828"; transcript_id "ENSE00001448934"
chr6	bjp	exon	28042557	28042943	2	-	.	gene_id "ENSG00000276368"; transcript_id "ENSE00001611885"
chr6	bjp	exon	28043247	28043627	2	+	.	gene_id "ENSG00000273703"; transcript_id "ENSE00003744294"
chr6	bjp	exon	28068211	28069357	2	+	.	gene_id "ENSG00000233822"; transcript_id "ENSG00000233822.1_M4"
chr6	bjp	exon	28071411	28071508	2	+	.	gene_id "ENSG00000233822"; transcript_id "ENSE00002248123"
chr6	bjp	exon	28082328	28085937	2	+	.	gene_id "ENSG00000233822"; transcript_id "ENSG00000233822.1_M2"
chr6	bjp	exon	28094435	28094774	2	-	.	gene_id "ENSG00000217646"; transcript_id "ENSE00001552198"
chr6	bjp	exon	28095724	28096112	2	+	.	gene_id "ENSG00000276903"; transcript_id "ENSE00001987680_F1"
chr6	bjp	exon	28096117	28096167	2	+	.	gene_id "ENSG00000233822"; transcript_id "ENSE00001400630_F1"
chr6	bjp	exon	28097220	28097900	2	-	.	gene_id "ENSG00000184357"; transcript_id "ENSE00001305578"
chr6	bjp	exon	28102304	28102714	2	-	.	gene_id "ENSG00000275379"; transcript_id "ENSE00003747258"
chr6	bjp	exon	28103592	28103903	2	-	.	gene_id "ENSG00000275126"; transcript_id "ENSE00003740064"
chr6	bjp	exon	28120102	28120530	2	-	.	gene_id "ENSG00000197153"; transcript_id "ENSG00000197153.1_M2"
chr6	bjp	exon	28122475	28122478	2	-	.	gene_id "ENSG00000278677"; transcript_id "ENSE00001660121_F1"
chr6	bjp	exon	28122825	28122867	2	-	.	gene_id "ENSG00000278677"; transcript_id "ENSE00001660121_F2"
chr6	bjp	exon	28140918	28142128	2	-	.	gene_id "ENSG00000168131"; transcript_id "ENSE00001172800"
chr6	bjp	exon	28169904	28170841	2	+	.	gene_id "ENSG00000168126"; transcript_id "ENSE00001789495"
chr6	bjp	exon	28189655	28190596	2	+	.	gene_id "ENSG00000124657"; transcript_id "ENSE00000848500"
chr6	bjp	exon	28197564	28197903	2	+	.	gene_id "ENSG00000214374"; transcript_id "ENSE00001532176"
chr6	bjp	exon	28265603	28267240	2	+	.	gene_id "ENSG00000217539"; transcript_id "ENSE00001560573"
chr6	bjp	exon	28270451	28270660	2	+	.	gene_id "ENSG00000199851"; transcript_id "ENSE00001437744"
chr6	bjp	exon	28292703	28293619	2	+	.	gene_id "ENSG00000220721"; transcript_id "ENSE00001558820"
chr6	bjp	exon	28297858	28298035	2	-	.	gene_id "ENSG00000272009"; transcript_id "ENSE00003697708"
chr6	bjp	exon	28299702	28300050	2	-	.	gene_id "ENSG00000272009"; transcript_id "ENSE00003700242_F1"
chr6	bjp	exon	28300207	28300606	2	+	.	gene_id "ENSG00000197279"; transcript_id "ENSE00001473558_F1"
chr6	bjp	exon	28304570	28304980	2	+	.	gene_id "ENSG00000197279"; transcript_id "ENSE00001981221"
chr6	bjp	exon	28305261	28305399	2	+	.	gene_id "ENSG00000197279"; transcript_id "ENSE00000848508"
chr6	bjp	exon	28307656	28308656	2	+	.	gene_id "ENSG00000197279"; transcript_id "ENSE00001473554"
chr6	bjp	exon	28310246	28310575	2	+	.	gene_id "ENSG00000219891"; transcript_id "ENSE00002165960"
chr6	bjp	exon	28311431	28312755	2	+	.	gene_id "ENSG00000219891"; transcript_id "ENSG00000219891.1_M2"
chr6	bjp	exon	28334679	28335602	2	+	.	gene_id "ENSG00000219392"; transcript_id "ENSE00001548322"
chr6	bjp	exon	28340850	28342263	2	-	.	gene_id "ENSG00000269293"; transcript_id "ENSG00000269293.1_M2"
chr6	bjp	exon	28343604	28343721	2	+	.	gene_id "ENSG00000196812"; transcript_id "ENSE00001473527"
chr6	bjp	exon	28344452	28344661	2	+	.	gene_id "ENSG00000196812"; transcript_id "ENSE00001473525_F1"
chr6	bjp	exon	28344859	28344869	2	+	.	gene_id "ENSG00000196812"; transcript_id "ENSE00001473525_F2"
chr6	bjp	exon	28345820	28345958	2	+	.	gene_id "ENSG00000196812"; transcript_id "ENSE00000848515"
chr6	bjp	exon	28348472	28349124	2	+	.	gene_id "ENSG00000196812"; transcript_id "ENSE00001364147"
chr6	bjp	exon	28355801	28355904	2	-	.	gene_id "ENSG00000269293"; transcript_id "ENSG00000269293.2_M2"
chr6	bjp	exon	28356350	28358733	2	+	.	gene_id "ENSG00000261839"; transcript_id "ENSE00002594342_F1"
chr6	bjp	exon	28360969	28361088	2	+	.	gene_id "ENSG00000198315"; transcript_id "ENSG00000198315.1_M2"
chr6	bjp	exon	28361270	28361322	2	+	.	gene_id "ENSG00000198315"; transcript_id "ENSE00002320282"
chr6	bjp	exon	28363389	28363482	2	+	.	gene_id "ENSG00000198315"; transcript_id "ENSE00002288501"
chr6	bjp	exon	28367423	28367945	2	+	.	gene_id "ENSG00000198315"; transcript_id "ENSG00000198315.2_M2"
chr6	bjp	exon	28368590	28368731	2	+	.	gene_id "ENSG00000198315"; transcript_id "ENSE00003497870"
chr6	bjp	exon	28370954	28371045	2	+	.	gene_id "ENSG00000198315"; transcript_id "ENSE00003597300"
chr6	bjp	exon	28371370	28371493	2	+	.	gene_id "ENSG00000198315"; transcript_id "ENSE00003496787"
chr6	bjp	exon	28380919	28380958	2	+	.	gene_id "ENSG00000226314"; transcript_id "ENSG00000226314.1_M2"
chr6	bjp	exon	28381555	28382648	2	+	.	gene_id "ENSG00000226314"; transcript_id "ENSG00000226314.1_M5"
chr6	bjp	exon	28383884	28384036	2	+	.	gene_id "ENSG00000226314"; transcript_id "ENSE00001594790"
chr6	bjp	exon	28385634	28386687	2	+	.	gene_id "ENSG00000226314"; transcript_id "ENSG00000226314.1_M4"
chr6	bjp	exon	28388537	28388729	2	+	.	gene_id "ENSG00000226314"; transcript_id "ENSE00001769702"
chr6	bjp	exon	28389963	28391637	2	+	.	gene_id "ENSG00000280107"; transcript_id "ENSE00003757238"
chr6	bjp	exon	28397344	28397830	2	+	.	gene_id "ENSG00000216901"; transcript_id "ENSE00001558368"
chr6	bjp	exon	28409210	28410594	2	+	.	gene_id "ENSG00000218016"; transcript_id "ENSE00001562262"
chr6	bjp	exon	28446405	28447395	2	-	.	gene_id "ENSG00000176933"; transcript_id "ENSE00001843940"
chr6	bjp	exon	28453324	28453804	2	+	.	gene_id "ENSG00000137185"; transcript_id "ENSG00000137185.1_M6"
chr6	bjp	exon	28455356	28455939	2	+	.	gene_id "ENSG00000137185"; transcript_id "ENSG00000137185.1_M3"
chr6	bjp	exon	28456100	28457665	2	+	.	gene_id "ENSG00000137185"; transcript_id "ENSG00000137185.2_M3"
chr6	bjp	exon	28458770	28458922	2	+	.	gene_id "ENSG00000137185"; transcript_id "ENSG00000137185.1_M2"
chr6	bjp	exon	28460988	28461908	2	+	.	gene_id "ENSG00000137185"; transcript_id "ENSG00000137185.1_M4"
chr6	bjp	exon	28473191	28474546	2	-	.	gene_id "ENSG00000187626"; transcript_id "ENSE00001473458"
chr6	bjp	exon	28475539	28475662	2	-	.	gene_id "ENSG00000187626"; transcript_id "ENSE00001970341"
chr6	bjp	exon	28476637	28476719	2	-	.	gene_id "ENSG00000187626"; transcript_id "ENSE00001977144"
chr6	bjp	exon	28478273	28478412	2	-	.	gene_id "ENSG00000187626"; transcript_id "ENSE00003571983"
chr6	bjp	exon	28480140	28480806	2	-	.	gene_id "ENSG00000187626"; transcript_id "ENSE00001836023"
chr6	bjp	exon	28487896	28489524	2	+	.	gene_id "ENSG00000189134"; transcript_id "ENSE00001384451"
chr6	bjp	exon	28495581	28495691	2	+	.	gene_id "ENSG00000197062"; transcript_id "ENSG00000197062.1_M2"
chr6	bjp	exon	28495930	28496024	2	+	.	gene_id "ENSG00000197062"; transcript_id "ENSE00003719943"
chr6	bjp	exon	28500422	28500907	2	+	.	gene_id "ENSG00000197062"; transcript_id "ENSG00000197062.1_M3"
chr6	bjp	exon	28501229	28501346	2	+	.	gene_id "ENSG00000197062"; transcript_id "ENSG00000197062.2_M2"
chr6	bjp	exon	28512479	28512734	2	+	.	gene_id "ENSG00000276302"; transcript_id "ENSE00003744472_F1"
chr6	bjp	exon	28512744	28513081	2	+	.	gene_id "ENSG00000137338"; transcript_id "ENSE00001212131_F1"
chr6	bjp	exon	28514920	28515372	2	+	.	gene_id "ENSG00000137338"; transcript_id "ENSE00000928925"
chr6	bjp	exon	28516713	28516869	2	+	.	gene_id "ENSG00000137338"; transcript_id "ENSE00000928926"
chr6	bjp	exon	28518239	28518327	2	+	.	gene_id "ENSG00000137338"; transcript_id "ENSE00000928927"
chr6	bjp	exon	28530095	28530224	2	+	.	gene_id "ENSG00000137338"; transcript_id "ENSE00000928928"
chr6	bjp	exon	28531169	28531265	2	+	.	gene_id "ENSG00000137338"; transcript_id "ENSE00000928929"
chr6	bjp	exon	28533987	28535810	2	+	.	gene_id "ENSG00000137338"; transcript_id "ENSE00001548550"
chr6	bjp	exon	28548904	28549174	2	-	.	gene_id "ENSG00000273712"; transcript_id "ENSE00003730325"
chr6	bjp	exon	28557973	28560132	2	-	.	gene_id "ENSG00000235109"; transcript_id "ENSG00000235109.1_M10"
chr6	bjp	exon	28560661	28560811	2	-	.	gene_id "ENSG00000235109"; transcript_id "ENSG00000235109.1_M3"
chr6	bjp	exon	28562581	28563056	2	-	.	gene_id "ENSG00000235109"; transcript_id "ENSG00000235109.1_M7"
chr6	bjp	exon	28565563	28565671	2	-	.	gene_id "ENSG00000235109"; transcript_id "ENSE00001644123"
chr6	bjp	exon	28569107	28569652	2	-	.	gene_id "ENSG00000235109"; transcript_id "ENSG00000235109.1_M6"
chr6	bjp	exon	28570067	28570220	2	-	.	gene_id "ENSG00000235109"; transcript_id "ENSG00000235109.1_M2"
chr6	bjp	exon	28571033	28571170	2	-	.	gene_id "ENSG00000235109"; transcript_id "ENSG00000235109.2_M2"
chr6	bjp	exon	28575023	28575072	2	-	.	gene_id "ENSG00000235109"; transcript_id "ENSG00000235109.2_M3"
chr6	bjp	exon	28583639	28583792	2	+	.	gene_id "ENSG00000189298"; transcript_id "ENSG00000189298.1_M2"
chr6	bjp	exon	28584023	28584139	2	+	.	gene_id "ENSG00000189298"; transcript_id "ENSE00003700620"
chr6	bjp	exon	28587067	28587231	2	-	.	gene_id "ENSG00000235109"; transcript_id "ENSE00001810822"
chr6	bjp	exon	28587611	28587953	2	-	.	gene_id "ENSG00000235109"; transcript_id "ENSG00000235109.2_M6"
chr6	bjp	exon	28589077	28589429	2	-	.	gene_id "ENSG00000235109"; transcript_id "ENSE00001703061"
chr6	bjp	exon	28589801	28590026	2	-	.	gene_id "ENSG00000235109"; transcript_id "ENSE00001738073"
chr6	bjp	exon	28593284	28593747	2	+	.	gene_id "ENSG00000189298"; transcript_id "ENSE00000848546"
chr6	bjp	exon	28595093	28595240	2	+	.	gene_id "ENSG00000189298"; transcript_id "ENSE00003502526"
chr6	bjp	exon	28597051	28597133	2	+	.	gene_id "ENSG00000189298"; transcript_id "ENSE00001987948"
chr6	bjp	exon	28597440	28597563	2	+	.	gene_id "ENSG00000189298"; transcript_id "ENSE00001970199"
chr6	bjp	exon	28599175	28602934	2	+	.	gene_id "ENSG00000189298"; transcript_id "ENSG00000189298.1_M3"
chr6	bjp	exon	28612710	28616365	2	-	.	gene_id "ENSG00000158691"; transcript_id "ENSG00000158691.1_M3"
chr6	bjp	exon	28624353	28625499	2	-	.	gene_id "ENSG00000158691"; transcript_id "ENSE00001365445"
chr6	bjp	exon	28626660	28626804	2	-	.	gene_id "ENSG00000158691"; transcript_id "ENSE00000848557"
chr6	bjp	exon	28631753	28632222	2	-	.	gene_id "ENSG00000158691"; transcript_id "ENSE00001175574"
chr6	bjp	exon	28633420	28633497	2	-	.	gene_id "ENSG00000158691"; transcript_id "ENSG00000158691.1_M2"
chr6	bjp	exon	28665836	28665957	2	-	.	gene_id "ENSG00000187987"; transcript_id "ENSE00001814362"
chr6	bjp	exon	28666561	28668983	2	-	.	gene_id "ENSG00000187987"; transcript_id "ENSG00000187987.1_M3"
chr6	bjp	exon	28669366	28669513	2	-	.	gene_id "ENSG00000187987"; transcript_id "ENSE00003500825"
chr6	bjp	exon	28669761	28670245	2	-	.	gene_id "ENSG00000187987"; transcript_id "ENSE00002190752"
chr6	bjp	exon	28677302	28677405	2	-	.	gene_id "ENSG00000187987"; transcript_id "ENSG00000187987.2_M3"
chr6	bjp	exon	28680892	28681726	2	+	.	gene_id "ENSG00000231162"; transcript_id "ENSE00001897692"
chr6	bjp	exon	28689541	28690034	2	-	.	gene_id "ENSG00000219262"; transcript_id "ENSE00001553163"
chr6	bjp	exon	28743522	28744706	2	-	.	gene_id "ENSG00000198704"; transcript_id "ENSG00000198704.1_M2"
chr6	bjp	exon	28745916	28746015	2	-	.	gene_id "ENSG00000198704"; transcript_id "ENSE00001963153"
chr6	bjp	exon	28746525	28746642	2	-	.	gene_id "ENSG00000198704"; transcript_id "ENSG00000198704.2_M2"
chr6	bjp	exon	28750936	28751089	2	-	.	gene_id "ENSG00000198704"; transcript_id "ENSG00000198704.1_M3"
chr6	bjp	exon	28755832	28755968	2	-	.	gene_id "ENSG00000198704"; transcript_id "ENSG00000198704.3_M2"
chr6	bjp	exon	28766102	28766277	2	+	.	gene_id "ENSG00000224586"; transcript_id "ENSG00000224586.1_M2"
chr6	bjp	exon	28767204	28767265	2	-	.	gene_id "ENSG00000198704"; transcript_id "ENSE00001861828"
chr6	bjp	exon	28767876	28768031	2	-	.	gene_id "ENSG00000198704"; transcript_id "ENSE00001918993"
chr6	bjp	exon	28768306	28768393	2	-	.	gene_id "ENSG00000198704"; transcript_id "ENSE00001846813"
chr6	bjp	exon	28768504	28768786	2	+	.	gene_id "ENSG00000224586"; transcript_id "ENSG00000224586.2_M2"
chr6	bjp	exon	28769536	28769748	2	+	.	gene_id "ENSG00000224586"; transcript_id "ENSG00000224586.3_M2"
chr6	bjp	exon	28770150	28770269	2	+	.	gene_id "ENSG00000224586"; transcript_id "ENSE00001947944"
chr6	bjp	exon	28772028	28772145	2	+	.	gene_id "ENSG00000224586"; transcript_id "ENSE00003478104"
chr6	bjp	exon	28772571	28772670	2	+	.	gene_id "ENSG00000224586"; transcript_id "ENSE00003463342"
chr6	bjp	exon	28774211	28775202	2	+	.	gene_id "ENSG00000224586"; transcript_id "ENSG00000224586.1_M3"
chr6	bjp	exon	28811760	28813960	2	-	.	gene_id "ENSG00000232040"; transcript_id "ENSE00001679082"
chr6	bjp	exon	28815038	28816530	2	-	.	gene_id "ENSG00000232040"; transcript_id "ENSG00000232040.1_M2"
chr6	bjp	exon	28819673	28819820	2	-	.	gene_id "ENSG00000232040"; transcript_id "ENSE00003522808"
chr6	bjp	exon	28825633	28825748	2	-	.	gene_id "ENSG00000232040"; transcript_id "ENSE00002163480"
chr6	bjp	exon	28826725	28827762	2	-	.	gene_id "ENSG00000232040"; transcript_id "ENSG00000232040.2_M2"
chr6	bjp	exon	28827805	28827888	2	+	.	gene_id "ENSG00000246350"; transcript_id "ENSE00001973513_F1"
chr6	bjp	exon	28828024	28828159	2	+	.	gene_id "ENSG00000246350"; transcript_id "ENSE00001973513_F2"
chr6	bjp	exon	28828383	28828546	2	-	.	gene_id "ENSG00000232040"; transcript_id "ENSG00000232040.3_M2"
chr6	bjp	exon	28829656	28829778	2	+	.	gene_id "ENSG00000246350"; transcript_id "ENSE00001959402_F1"
chr6	bjp	exon	28830131	28832160	2	+	.	gene_id "ENSG00000246350"; transcript_id "ENSE00001959402_F2"
chr6	bjp	exon	28856476	28856663	2	-	.	gene_id "ENSG00000232040"; transcript_id "ENSE00002171657"
chr6	bjp	exon	28873807	28874020	2	-	.	gene_id "ENSG00000271440"; transcript_id "ENSE00003499578"
chr6	bjp	exon	28888830	28889187	2	-	.	gene_id "ENSG00000235570"; transcript_id "ENSE00001746340"
chr6	bjp	exon	28889432	28889602	2	-	.	gene_id "ENSG00000235570"; transcript_id "ENSE00001650610"
chr6	bjp	exon	29083618	29084075	2	-	.	gene_id "ENSG00000225173"; transcript_id "ENSE00001726664"
chr6	bjp	exon	29084505	29084761	2	-	.	gene_id "ENSG00000225173"; transcript_id "ENSE00001738519"
chr6	bjp	exon	29105410	29107200	2	-	.	gene_id "ENSG00000225595"; transcript_id "ENSG00000225595.1_M2"
chr6	bjp	exon	29109994	29110387	2	-	.	gene_id "ENSG00000225595"; transcript_id "ENSG00000225595.1_M3"
chr6	bjp	exon	29111030	29111342	2	-	.	gene_id "ENSG00000225595"; transcript_id "ENSE00003696335"
chr6	bjp	exon	29135750	29136824	2	-	.	gene_id "ENSG00000233366"; transcript_id "ENSE00001641684"
chr6	bjp	exon	29149767	29149982	2	+	.	gene_id "ENSG00000224157"; transcript_id "ENSE00001701775"
chr6	bjp	exon	29150363	29150574	2	+	.	gene_id "ENSG00000224157"; transcript_id "ENSE00001660898"
chr6	bjp	exon	29156256	29162092	2	-	.	gene_id "ENSG00000204713"; transcript_id "ENSG00000204713.1_M9"
chr6	bjp	exon	29162222	29162337	2	-	.	gene_id "ENSG00000204713"; transcript_id "ENSG00000204713.1_M2"
chr6	bjp	exon	29164571	29164980	2	-	.	gene_id "ENSG00000204713"; transcript_id "ENSG00000204713.2_M2"
chr6	bjp	exon	29168041	29168551	2	-	.	gene_id "ENSG00000204713"; transcript_id "ENSE00001827640"
chr6	bjp	exon	29168909	29169008	2	+	.	gene_id "ENSG00000212240"; transcript_id "ENSE00001807700"
chr6	bjp	exon	29173251	29173481	2	-	.	gene_id "ENSG00000204713"; transcript_id "ENSG00000204713.3_M2"
chr6	bjp	exon	29175134	29175229	2	-	.	gene_id "ENSG00000204713"; transcript_id "ENSG00000204713.4_M2"
chr6	bjp	exon	29176455	29177231	2	-	.	gene_id "ENSG00000204713"; transcript_id "ENSG00000204713.1_M3"
chr6	bjp	exon	29197085	29197234	2	+	.	gene_id "ENSG00000204709"; transcript_id "ENSE00001763077"
chr6	bjp	exon	29197431	29197746	2	+	.	gene_id "ENSG00000204709"; transcript_id "ENSE00001781749"
chr6	bjp	exon	29218385	29218683	2	+	.	gene_id "ENSG00000263426"; transcript_id "ENSE00002714258"
chr6	bjp	exon	29227217	29227246	2	+	.	gene_id "ENSG00000227214"; transcript_id "ENSE00001687881"
chr6	bjp	exon	29227349	29227542	2	+	.	gene_id "ENSG00000227214"; transcript_id "ENSE00001782473"
chr6	bjp	exon	29227713	29227835	2	+	.	gene_id "ENSG00000227214"; transcript_id "ENSE00001716370_F1"
chr6	bjp	exon	29227917	29228520	2	+	.	gene_id "ENSG00000227214"; transcript_id "ENSE00001716370_F2"
chr6	bjp	exon	29229308	29229544	2	+	.	gene_id "ENSG00000244349"; transcript_id "ENSE00001675473"
chr6	bjp	exon	29235792	29237593	2	-	.	gene_id "ENSG00000197935"; transcript_id "ENSE00003537019"
chr6	bjp	exon	29239745	29239849	2	-	.	gene_id "ENSG00000197935"; transcript_id "ENSE00003462829"
chr6	bjp	exon	29240501	29241061	2	-	.	gene_id "ENSG00000197935"; transcript_id "ENSG00000197935.1_M3"
chr6	bjp	exon	29244531	29244612	2	-	.	gene_id "ENSG00000197935"; transcript_id "ENSE00003563990"
chr6	bjp	exon	29244916	29245232	2	-	.	gene_id "ENSG00000197935"; transcript_id "ENSG00000197935.1_M2"
chr6	bjp	exon	29245925	29246233	2	-	.	gene_id "ENSG00000197935"; transcript_id "ENSG00000197935.2_M2"
chr6	bjp	exon	29267602	29268530	2	-	.	gene_id "ENSG00000223677"; transcript_id "ENSE00001796136"
chr6	bjp	exon	29280998	29281132	2	+	.	gene_id "ENSG00000277661"; transcript_id "ENSE00003756112"
chr6	bjp	exon	29284994	29285025	2	-	.	gene_id "ENSG00000204704"; transcript_id "ENSE00001691220_F1"
chr6	bjp	exon	29285133	29286022	2	-	.	gene_id "ENSG00000204704"; transcript_id "ENSE00001691220_F2"
chr6	bjp	exon	29304689	29304888	2	+	.	gene_id "ENSG00000277661"; transcript_id "ENSG00000277661.1_M3"
chr6	bjp	exon	29305880	29305931	2	+	.	gene_id "ENSG00000277661"; transcript_id "ENSE00003735489"
chr6	bjp	exon	29312303	29313078	2	-	.	gene_id "ENSG00000236909"; transcript_id "ENSE00001761721"
chr6	bjp	exon	29316775	29317007	2	+	.	gene_id "ENSG00000277661"; transcript_id "ENSG00000277661.1_M2"
chr6	bjp	exon	29317056	29317651	2	-	.	gene_id "ENSG00000228364"; transcript_id "ENSE00001630391"
chr6	bjp	exon	29326579	29327684	2	-	.	gene_id "ENSG00000204703"; transcript_id "ENSE00001617449"
chr6	bjp	exon	29340974	29342246	2	+	.	gene_id "ENSG00000204702"; transcript_id "ENSE00001655920"
chr6	bjp	exon	29352277	29353212	2	+	.	gene_id "ENSG00000204701"; transcript_id "ENSE00001765478"
chr6	bjp	exon	29378233	29379171	2	-	.	gene_id "ENSG00000203492"; transcript_id "ENSE00001681084"
chr6	bjp	exon	29428315	29429250	2	+	.	gene_id "ENSG00000224233"; transcript_id "ENSE00001779599"
chr6	bjp	exon	29462075	29463012	2	+	.	gene_id "ENSG00000230598"; transcript_id "ENSE00001759027"
chr6	bjp	exon	29470796	29470874	2	+	.	gene_id "ENSG00000232505"; transcript_id "ENSG00000232505.1_M2"
chr6	bjp	exon	29476049	29476979	2	-	.	gene_id "ENSG00000213911"; transcript_id "ENSE00001798437"
chr6	bjp	exon	29528326	29528640	2	+	.	gene_id "ENSG00000232505"; transcript_id "ENSE00003696762"
chr6	bjp	exon	29528911	29529853	2	+	.	gene_id "ENSG00000197171"; transcript_id "ENSE00002041360"
chr6	bjp	exon	29544870	29545835	2	+	.	gene_id "ENSG00000204695"; transcript_id "ENSE00002324400"
chr6	bjp	exon	29567807	29569242	2	-	.	gene_id "ENSG00000230056"; transcript_id "ENSE00001654835"
chr6	bjp	exon	29593108	29594155	2	-	.	gene_id "ENSG00000243729"; transcript_id "ENSE00003791348"
chr6	bjp	exon	29635371	29636438	2	+	.	gene_id "ENSG00000280236"; transcript_id "ENSE00001716049"
chr6	bjp	exon	29656086	29657048	2	+	.	gene_id "ENSG00000251608"; transcript_id "ENSE00002047954"
chr6	bjp	exon	29661429	29661504	2	-	.	gene_id "ENSG00000243729"; transcript_id "ENSE00001716980"
chr6	bjp	exon	29661847	29661884	2	-	.	gene_id "ENSG00000243729"; transcript_id "ENSE00001742215"
chr6	bjp	exon	29664337	29666574	2	-	.	gene_id "ENSG00000204694"; transcript_id "ENSE00001610845"
chr6	bjp	exon	29667057	29667309	2	-	.	gene_id "ENSG00000204694"; transcript_id "ENSE00001636062"
chr6	bjp	exon	29667748	29667795	2	-	.	gene_id "ENSG00000204694"; transcript_id "ENSE00001606957"
chr6	bjp	exon	29669128	29669252	2	-	.	gene_id "ENSG00000204694"; transcript_id "ENSE00001600470"
chr6	bjp	exon	29670795	29670814	2	-	.	gene_id "ENSG00000204694"; transcript_id "ENSE00001664587_F1"
chr6	bjp	exon	29678134	29679803	2	+	.	gene_id "ENSG00000206474"; transcript_id "ENSG00000206474.1_M2"
chr6	bjp	exon	29689015	29689363	2	+	.	gene_id "ENSG00000277881"; transcript_id "ENSE00003731660"
chr6	bjp	exon	29695746	29695830	2	-	.	gene_id "ENSG00000204694"; transcript_id "ENSE00001632024"
chr6	bjp	exon	29695940	29695966	2	+	.	gene_id "ENSG00000204688"; transcript_id "ENSG00000204688.1_M3"
chr6	bjp	exon	29697870	29697985	2	+	.	gene_id "ENSG00000204688"; transcript_id "ENSE00001625287"
chr6	bjp	exon	29699187	29699600	2	+	.	gene_id "ENSG00000204688"; transcript_id "ENSG00000204688.1_M2"
chr6	bjp	exon	29700847	29703736	2	+	.	gene_id "ENSG00000204688"; transcript_id "ENSG00000204688.1_M8"
chr6	bjp	exon	29704006	29704365	2	-	.	gene_id "ENSG00000225797"; transcript_id "ENSE00001764674"
chr6	bjp	exon	29709234	29709255	2	-	.	gene_id "ENSG00000225797"; transcript_id "ENSE00001639888"
chr6	bjp	exon	29714499	29715544	2	-	.	gene_id "ENSG00000230164"; transcript_id "ENSE00001710766"
chr6	bjp	exon	29726171	29727431	2	-	.	gene_id "ENSG00000204687"; transcript_id "ENSE00001758596"
chr6	bjp	exon	29728745	29729150	2	-	.	gene_id "ENSG00000213900"; transcript_id "ENSE00001626103"
chr6	bjp	exon	29744913	29745412	2	+	.	gene_id "ENSG00000229274"; transcript_id "ENSE00001780769"
chr6	bjp	exon	29748016	29748300	2	+	.	gene_id "ENSG00000229274"; transcript_id "ENSE00001717393"
chr6	bjp	exon	29757946	29758110	2	+	.	gene_id "ENSG00000224582"; transcript_id "ENSG00000224582.1_M2"
chr6	bjp	exon	29758475	29758569	2	+	.	gene_id "ENSG00000224582"; transcript_id "ENSE00001762243"
chr6	bjp	exon	29759578	29762187	2	+	.	gene_id "ENSG00000224582"; transcript_id "ENSG00000224582.1_M3"
chr6	bjp	exon	29766221	29767304	2	-	.	gene_id "ENSG00000229281"; transcript_id "ENSE00001732957"
chr6	bjp	exon	29781447	29782389	2	+	.	gene_id "ENSG00000237988"; transcript_id "ENSE00001776965"
chr6	bjp	exon	29783738	29783851	2	-	.	gene_id "ENSG00000213886"; transcript_id "ENSE00001897660_F1"
chr6	bjp	exon	29787919	29788169	2	-	.	gene_id "ENSG00000213886"; transcript_id "ENSE00001749025"
chr6	bjp	exon	29802028	29802962	2	+	.	gene_id "ENSG00000232173"; transcript_id "ENSE00001767607"
chr6	bjp	exon	29805577	29805866	2	+	.	gene_id "ENSG00000227609"; transcript_id "ENSE00001672305"
chr6	bjp	exon	29810351	29810434	2	+	.	gene_id "ENSG00000201330"; transcript_id "ENSE00001439223"
chr6	bjp	exon	29810610	29811127	2	+	.	gene_id "ENSG00000231301"; transcript_id "ENSE00001750214"
chr6	bjp	exon	29815528	29817110	2	+	.	gene_id "ENSG00000204657"; transcript_id "ENSE00001805403"
chr6	bjp	exon	29830295	29831783	2	-	.	gene_id "ENSG00000204681"; transcript_id "ENSG00000204681.1_M6"
chr6	bjp	exon	29832564	29832707	2	-	.	gene_id "ENSG00000204681"; transcript_id "ENSE00003469119"
chr6	bjp	exon	29832932	29833221	2	-	.	gene_id "ENSG00000204681"; transcript_id "ENSG00000204681.1_M4"
chr6	bjp	exon	29833483	29834182	2	-	.	gene_id "ENSG00000204681"; transcript_id "ENSG00000204681.1_M3"
chr6	bjp	exon	29834455	29834653	2	-	.	gene_id "ENSG00000204681"; transcript_id "ENSG00000204681.1_M2"
chr6	bjp	exon	29834962	29835069	2	-	.	gene_id "ENSG00000204681"; transcript_id "ENSE00003484548"
chr6	bjp	exon	29835167	29835283	2	-	.	gene_id "ENSG00000204681"; transcript_id "ENSG00000204681.2_M2"
chr6	bjp	exon	29836519	29836798	2	-	.	gene_id "ENSG00000204681"; transcript_id "ENSG00000204681.2_M3"
chr6	bjp	exon	29837294	29837444	2	-	.	gene_id "ENSG00000204681"; transcript_id "ENSE00003458297"
chr6	bjp	exon	29838987	29839220	2	-	.	gene_id "ENSG00000204681"; transcript_id "ENSG00000204681.3_M2"
chr6	bjp	exon	29840611	29840674	2	-	.	gene_id "ENSG00000204681"; transcript_id "ENSG00000204681.4_M2"
chr6	bjp	exon	29841304	29841546	2	-	.	gene_id "ENSG00000204681"; transcript_id "ENSG00000204681.5_M2"
chr6	bjp	exon	29849263	29849454	2	-	.	gene_id "ENSG00000204681"; transcript_id "ENSE00003639229"
chr6	bjp	exon	29849914	29849979	2	-	.	gene_id "ENSG00000204681"; transcript_id "ENSG00000204681.3_M3"
chr6	bjp	exon	29850268	29850733	2	-	.	gene_id "ENSG00000204681"; transcript_id "ENSG00000204681.6_M2"
chr6	bjp	exon	29851465	29851635	2	-	.	gene_id "ENSG00000204681"; transcript_id "ENSE00003521936"
chr6	bjp	exon	29852050	29852421	2	-	.	gene_id "ENSG00000204681"; transcript_id "ENSG00000204681.7_M2"
chr6	bjp	exon	29855649	29856215	2	-	.	gene_id "ENSG00000204681"; transcript_id "ENSG00000204681.4_M3"
chr6	bjp	exon	29857258	29857418	2	-	.	gene_id "ENSG00000204681"; transcript_id "ENSG00000204681.8_M2"
chr6	bjp	exon	29858065	29858812	2	-	.	gene_id "ENSG00000204681"; transcript_id "ENSG00000204681.1_M5"
chr6	bjp	exon	29859565	29859768	2	-	.	gene_id "ENSG00000204681"; transcript_id "ENSE00003588707"
chr6	bjp	exon	29860471	29860679	2	-	.	gene_id "ENSG00000204681"; transcript_id "ENSG00000204681.2_M4"
chr6	bjp	exon	29860852	29860952	2	-	.	gene_id "ENSG00000204681"; transcript_id "ENSE00001866537"
chr6	bjp	exon	29861020	29861355	2	-	.	gene_id "ENSG00000204681"; transcript_id "ENSG00000204681.2_M5"
chr6	bjp	exon	29862009	29862147	2	-	.	gene_id "ENSG00000204681"; transcript_id "ENSE00001937714"
chr6	bjp	exon	29885283	29885599	2	+	.	gene_id "ENSG00000204655"; transcript_id "ENSG00000204655.1_M7"
chr6	bjp	exon	29887617	29888222	2	+	.	gene_id "ENSG00000204655"; transcript_id "ENSG00000204655.1_M3"
chr6	bjp	exon	29892275	29892300	2	+	.	gene_id "ENSG00000204655"; transcript_id "ENSE00001884302"
chr6	bjp	exon	29892942	29893079	2	+	.	gene_id "ENSG00000204655"; transcript_id "ENSG00000204655.1_M2"
chr6	bjp	exon	29894323	29894436	2	+	.	gene_id "ENSG00000204655"; transcript_id "ENSG00000204655.2_M2"
chr6	bjp	exon	29895811	29895831	2	+	.	gene_id "ENSG00000204655"; transcript_id "ENSE00003465281"
chr6	bjp	exon	29896072	29896092	2	+	.	gene_id "ENSG00000204655"; transcript_id "ENSE00003508871"
chr6	bjp	exon	29898268	29898548	2	+	.	gene_id "ENSG00000204655"; transcript_id "ENSG00000204655.2_M3"
chr6	bjp	exon	29898852	29900503	2	+	.	gene_id "ENSG00000204655"; transcript_id "ENSG00000204655.2_M7"
chr6	bjp	exon	29900523	29901889	2	-	.	gene_id "ENSG00000204644"; transcript_id "ENSG00000204644.1_M3"
chr6	bjp	exon	29903569	29903670	2	-	.	gene_id "ENSG00000204644"; transcript_id "ENSG00000204644.1_M2"
chr6	bjp	exon	29904116	29904260	2	-	.	gene_id "ENSG00000204644"; transcript_id "ENSG00000204644.2_M2"
chr6	bjp	exon	29905047	29905532	2	-	.	gene_id "ENSG00000204644"; transcript_id "ENSG00000204644.1_M4"
chr6	bjp	exon	29909219	29909267	2	-	.	gene_id "ENSG00000204644"; transcript_id "ENSE00001601732"
chr6	bjp	exon	29936196	29936628	2	-	.	gene_id "ENSG00000233916"; transcript_id "ENSE00001795007"
chr6	bjp	exon	29949196	29949672	2	+	.	gene_id "ENSG00000204642"; transcript_id "ENSG00000204642.1_M8"
chr6	bjp	exon	29951217	29951752	2	+	.	gene_id "ENSG00000204642"; transcript_id "ENSG00000204642.1_M6"
chr6	bjp	exon	29951826	29951892	2	-	.	gene_id "ENSG00000214922"; transcript_id "ENSE00001736088_F1"
chr6	bjp	exon	29952364	29952514	2	+	.	gene_id "ENSG00000204642"; transcript_id "ENSE00001594762_F1"
chr6	bjp	exon	29953175	29953582	2	+	.	gene_id "ENSG00000204642"; transcript_id "ENSE00001895713_F1"
chr6	bjp	exon	29953714	29954569	2	+	.	gene_id "ENSG00000204642"; transcript_id "ENSE00001895713_F2"
chr6	bjp	exon	29963039	29963401	2	-	.	gene_id "ENSG00000214922"; transcript_id "ENSG00000214922.1_M3"
chr6	bjp	exon	29963469	29963648	2	-	.	gene_id "ENSG00000214922"; transcript_id "ENSG00000214922.1_M5"
chr6	bjp	exon	29963733	29963805	2	+	.	gene_id "ENSG00000204642"; transcript_id "ENSE00001944066_F1"
chr6	bjp	exon	29963828	29964163	2	-	.	gene_id "ENSG00000214922"; transcript_id "ENSE00001752975"
chr6	bjp	exon	29969286	29969429	2	-	.	gene_id "ENSG00000273340"; transcript_id "ENSE00002034850"
chr6	bjp	exon	29969544	29969821	2	-	.	gene_id "ENSG00000273340"; transcript_id "ENSE00002066257"
chr6	bjp	exon	29970227	29970511	2	-	.	gene_id "ENSG00000273340"; transcript_id "ENSE00002042856"
chr6	bjp	exon	29972429	29972704	2	-	.	gene_id "ENSG00000214922"; transcript_id "ENSE00001679523"
chr6	bjp	exon	29973568	29973792	2	+	.	gene_id "ENSG00000227758"; transcript_id "ENSE00001608154"
chr6	bjp	exon	29974249	29974328	2	-	.	gene_id "ENSG00000214922"; transcript_id "ENSG00000214922.1_M2"
chr6	bjp	exon	29976002	29976418	2	-	.	gene_id "ENSG00000235821"; transcript_id "ENSE00001649525"
chr6	bjp	exon	29977243	29977485	2	-	.	gene_id "ENSG00000272236"; transcript_id "ENSE00003699606"
chr6	bjp	exon	30020071	30020201	2	-	.	gene_id "ENSG00000176998"; transcript_id "ENSE00001735745_F1"
chr6	bjp	exon	30020602	30020732	2	-	.	gene_id "ENSG00000176998"; transcript_id "ENSE00001735745_F2"
chr6	bjp	exon	30021042	30021426	2	+	.	gene_id "ENSG00000181126"; transcript_id "ENSG00000181126.1_M2"
chr6	bjp	exon	30028541	30028798	2	+	.	gene_id "ENSG00000261548"; transcript_id "ENSE00001617649"
chr6	bjp	exon	30029388	30029663	2	+	.	gene_id "ENSG00000261548"; transcript_id "ENSE00001697281"
chr6	bjp	exon	30029788	30029915	2	+	.	gene_id "ENSG00000261548"; transcript_id "ENSE00001766627"
chr6	bjp	exon	30040699	30040830	2	-	.	gene_id "ENSG00000237042"; transcript_id "ENSE00001652321"
chr6	bjp	exon	30055077	30055154	2	+	.	gene_id "ENSG00000204632"; transcript_id "ENSG00000204632.1_M2"
chr6	bjp	exon	30055495	30055842	2	-	.	gene_id "ENSG00000229142"; transcript_id "ENSE00001696857_F1"
chr6	bjp	exon	30057527	30058041	2	+	.	gene_id "ENSG00000204632"; transcript_id "ENSG00000204632.1_M3"
chr6	bjp	exon	30058662	30058709	2	+	.	gene_id "ENSG00000204632"; transcript_id "ENSE00001842354"
chr6	bjp	exon	30058877	30059251	2	+	.	gene_id "ENSG00000204632"; transcript_id "ENSG00000204632.2_M2"
chr6	bjp	exon	30087187	30089074	2	-	.	gene_id "ENSG00000281831"; transcript_id "ENSE00003761283"
chr6	bjp	exon	30103127	30103250	2	-	.	gene_id "ENSG00000230521"; transcript_id "ENSE00001629260_F2"
chr6	bjp	exon	30105735	30105777	2	+	.	gene_id "ENSG00000206341"; transcript_id "ENSE00002048796"
chr6	bjp	exon	30111773	30112044	2	+	.	gene_id "ENSG00000231130"; transcript_id "ENSE00001639507"
chr6	bjp	exon	30112170	30112271	2	+	.	gene_id "ENSG00000231130"; transcript_id "ENSE00001652812"
chr6	bjp	exon	30112681	30112717	2	+	.	gene_id "ENSG00000231130"; transcript_id "ENSE00001805025"
chr6	bjp	exon	30141502	30141630	2	-	.	gene_id "ENSG00000227262"; transcript_id "ENSE00001729327_F2"
chr6	bjp	exon	30141901	30141944	2	-	.	gene_id "ENSG00000227262"; transcript_id "ENSE00001729327_F3"
chr6	bjp	exon	30144164	30144210	2	+	.	gene_id "ENSG00000230795"; transcript_id "ENSE00001673033"
chr6	bjp	exon	30159462	30160053	2	+	.	gene_id "ENSG00000206503"; transcript_id "ENSG00000206503.1_M5"
chr6	bjp	exon	30160413	30160846	2	+	.	gene_id "ENSG00000206503"; transcript_id "ENSE00003648072"
chr6	bjp	exon	30185736	30186011	2	-	.	gene_id "ENSG00000229390"; transcript_id "ENSE00001710692"
chr6	bjp	exon	30192417	30192453	2	+	.	gene_id "ENSG00000204625"; transcript_id "ENSE00001821982"
chr6	bjp	exon	30208142	30208264	2	+	.	gene_id "ENSG00000238024"; transcript_id "ENSE00001765662"
chr6	bjp	exon	30209370	30209534	2	-	.	gene_id "ENSG00000224312"; transcript_id "ENSE00001629746"
chr6	bjp	exon	30215953	30217674	2	-	.	gene_id "ENSG00000204623"; transcript_id "ENSE00001614655"
chr6	bjp	exon	30218110	30218311	2	-	.	gene_id "ENSG00000204623"; transcript_id "ENSE00001746904"
chr6	bjp	exon	30220896	30221042	2	+	.	gene_id "ENSG00000204622"; transcript_id "ENSE00003788446_F1"
chr6	bjp	exon	30221065	30221364	2	-	.	gene_id "ENSG00000237669"; transcript_id "ENSE00001768601_F1"
chr6	bjp	exon	30221595	30221724	2	-	.	gene_id "ENSG00000237669"; transcript_id "ENSE00001768601_F2"
chr6	bjp	exon	30221995	30222041	2	-	.	gene_id "ENSG00000237669"; transcript_id "ENSE00001768601_F3"
chr6	bjp	exon	30222146	30222240	2	-	.	gene_id "ENSG00000204623"; transcript_id "ENSE00001728881_F1"
chr6	bjp	exon	30223515	30223561	2	+	.	gene_id "ENSG00000204622"; transcript_id "ENSE00001815040_F1"
chr6	bjp	exon	30223808	30223952	2	-	.	gene_id "ENSG00000204623"; transcript_id "ENSE00001674734_F1"
chr6	bjp	exon	30224235	30224282	2	+	.	gene_id "ENSG00000204622"; transcript_id "ENSE00002285549"
chr6	bjp	exon	30249173	30249607	2	+	.	gene_id "ENSG00000232757"; transcript_id "ENSE00001796722"
chr6	bjp	exon	30249915	30250462	2	+	.	gene_id "ENSG00000232757"; transcript_id "ENSE00001803485"
chr6	bjp	exon	30252371	30252573	2	-	.	gene_id "ENSG00000204623"; transcript_id "ENSG00000204623.2_M3"
chr6	bjp	exon	30252893	30253378	2	-	.	gene_id "ENSG00000204623"; transcript_id "ENSE00001785653_F1"
chr6	bjp	exon	30272141	30275258	2	-	.	gene_id "ENSG00000204623"; transcript_id "ENSG00000204623.1_M4"
chr6	bjp	exon	30275651	30275726	2	+	.	gene_id "ENSG00000275856"; transcript_id "ENSE00003717011"
chr6	bjp	exon	30275904	30276286	2	-	.	gene_id "ENSG00000204623"; transcript_id "ENSG00000204623.3_M3"
chr6	bjp	exon	30276438	30278280	2	+	.	gene_id "ENSG00000066379"; transcript_id "ENSE00001894803_F1"
chr6	bjp	exon	30279172	30279864	2	+	.	gene_id "ENSG00000066379"; transcript_id "ENSG00000066379.1_M5"
chr6	bjp	exon	30282026	30282262	2	+	.	gene_id "ENSG00000066379"; transcript_id "ENSE00003605125"
chr6	bjp	exon	30284064	30284364	2	+	.	gene_id "ENSG00000204619"; transcript_id "ENSE00001789886"
chr6	bjp	exon	30284443	30284834	2	+	.	gene_id "ENSG00000204619"; transcript_id "ENSG00000204619.1_M2"
chr6	bjp	exon	30284898	30285019	2	+	.	gene_id "ENSG00000204619"; transcript_id "ENSG00000204619.2_M2"
chr6	bjp	exon	30286463	30287622	2	+	.	gene_id "ENSG00000204619"; transcript_id "ENSE00001665776_F1"
chr6	bjp	exon	30287691	30289048	2	-	.	gene_id "ENSG00000204618"; transcript_id "ENSG00000204618.1_M3"
chr6	bjp	exon	30290514	30290605	2	-	.	gene_id "ENSG00000204618"; transcript_id "ENSE00001704048"
chr6	bjp	exon	30290813	30290835	2	-	.	gene_id "ENSG00000204618"; transcript_id "ENSE00001741114"
chr6	bjp	exon	30292568	30293232	2	-	.	gene_id "ENSG00000204618"; transcript_id "ENSG00000204618.1_M2"
chr6	bjp	exon	30316342	30317234	2	-	.	gene_id "ENSG00000204616"; transcript_id "ENSG00000204616.1_M3"
chr6	bjp	exon	30317318	30317612	2	-	.	gene_id "ENSG00000204616"; transcript_id "ENSG00000204616.2_M3"
chr6	bjp	exon	30318610	30318681	2	-	.	gene_id "ENSG00000204616"; transcript_id "ENSG00000204616.1_M4"
chr6	bjp	exon	30318830	30319099	2	-	.	gene_id "ENSG00000204616"; transcript_id "ENSG00000204616.1_M2"
chr6	bjp	exon	30321105	30321229	2	+	.	gene_id "ENSG00000231226"; transcript_id "ENSE00001714821"
chr6	bjp	exon	30321495	30321641	2	-	.	gene_id "ENSG00000204616"; transcript_id "ENSG00000204616.2_M2"
chr6	bjp	exon	30322186	30322488	2	-	.	gene_id "ENSG00000204616"; transcript_id "ENSG00000204616.3_M2"
chr6	bjp	exon	30323882	30324112	2	-	.	gene_id "ENSG00000204616"; transcript_id "ENSE00003591577"
chr6	bjp	exon	30325268	30325363	2	+	.	gene_id "ENSG00000231226"; transcript_id "ENSE00001743287_F1"
chr6	bjp	exon	30325604	30325710	2	-	.	gene_id "ENSG00000204616"; transcript_id "ENSE00001947210"
chr6	bjp	exon	30325913	30326412	2	-	.	gene_id "ENSG00000204616"; transcript_id "ENSG00000204616.4_M2"
chr6	bjp	exon	30326588	30326630	2	-	.	gene_id "ENSG00000204616"; transcript_id "ENSE00001894536"
chr6	bjp	exon	30328095	30328248	2	+	.	gene_id "ENSG00000231226"; transcript_id "ENSE00001690784"
chr6	bjp	exon	30346324	30346485	2	-	.	gene_id "ENSG00000252228"; transcript_id "ENSE00002088696"
chr6	bjp	exon	30349622	30350112	2	+	.	gene_id "ENSG00000204614"; transcript_id "ENSG00000204614.1_M2"
chr6	bjp	exon	30350245	30350895	2	+	.	gene_id "ENSG00000204614"; transcript_id "ENSG00000204614.1_M4"
chr6	bjp	exon	30359504	30359599	2	+	.	gene_id "ENSG00000204614"; transcript_id "ENSE00001708226"
chr6	bjp	exon	30360497	30360721	2	+	.	gene_id "ENSG00000204614"; transcript_id "ENSG00000204614.2_M2"
chr6	bjp	exon	30361032	30361054	2	+	.	gene_id "ENSG00000204614"; transcript_id "ENSE00001774223"
chr6	bjp	exon	30361237	30362247	2	+	.	gene_id "ENSG00000204614"; transcript_id "ENSE00001599694"
chr6	bjp	exon	30365452	30367998	2	-	.	gene_id "ENSG00000204613"; transcript_id "ENSG00000204613.1_M3"
chr6	bjp	exon	30368634	30368666	2	-	.	gene_id "ENSG00000204613"; transcript_id "ENSE00001683021"
chr6	bjp	exon	30369839	30369954	2	-	.	gene_id "ENSG00000204613"; transcript_id "ENSE00001738065"
chr6	bjp	exon	30370269	30370291	2	-	.	gene_id "ENSG00000204613"; transcript_id "ENSE00001626601"
chr6	bjp	exon	30371296	30371526	2	-	.	gene_id "ENSG00000204613"; transcript_id "ENSE00001705057"
chr6	bjp	exon	30372047	30372142	2	-	.	gene_id "ENSG00000204613"; transcript_id "ENSE00001724849"
chr6	bjp	exon	30373329	30373833	2	-	.	gene_id "ENSG00000204613"; transcript_id "ENSE00001771098"
chr6	bjp	exon	30376023	30376902	2	+	.	gene_id "ENSG00000204610"; transcript_id "ENSG00000204610.1_M3"
chr6	bjp	exon	30380009	30380104	2	+	.	gene_id "ENSG00000204610"; transcript_id "ENSE00001600280"
chr6	bjp	exon	30381134	30381364	2	+	.	gene_id "ENSG00000204610"; transcript_id "ENSG00000204610.1_M2"
chr6	bjp	exon	30382075	30382097	2	+	.	gene_id "ENSG00000204610"; transcript_id "ENSG00000204610.2_M2"
chr6	bjp	exon	30382673	30382686	2	+	.	gene_id "ENSG00000204610"; transcript_id "ENSE00003734768"
chr6	bjp	exon	30383104	30383407	2	+	.	gene_id "ENSG00000204610"; transcript_id "ENSG00000204610.3_M2"
chr6	bjp	exon	30383767	30383888	2	+	.	gene_id "ENSG00000204610"; transcript_id "ENSG00000204610.4_M2"
chr6	bjp	exon	30384624	30385506	2	+	.	gene_id "ENSG00000204610"; transcript_id "ENSG00000204610.1_M4"
chr6	bjp	exon	30398654	30400765	2	-	.	gene_id "ENSG00000234127"; transcript_id "ENSE00003508454"
chr6	bjp	exon	30402153	30402516	2	-	.	gene_id "ENSG00000233892"; transcript_id "ENSE00001620978"
chr6	bjp	exon	30403070	30403102	2	-	.	gene_id "ENSG00000234127"; transcript_id "ENSE00003626483"
chr6	bjp	exon	30403321	30404298	2	-	.	gene_id "ENSG00000234127"; transcript_id "ENSG00000234127.1_M3"
chr6	bjp	exon	30410377	30410607	2	-	.	gene_id "ENSG00000234127"; transcript_id "ENSG00000234127.1_M2"
chr6	bjp	exon	30412290	30412385	2	-	.	gene_id "ENSG00000234127"; transcript_id "ENSG00000234127.2_M2"
chr6	bjp	exon	30412527	30413122	2	-	.	gene_id "ENSG00000234127"; transcript_id "ENSG00000234127.1_M4"
chr6	bjp	exon	30414887	30414990	2	-	.	gene_id "ENSG00000234127"; transcript_id "ENSG00000234127.3_M2"
chr6	bjp	exon	30417762	30417874	2	-	.	gene_id "ENSG00000234127"; transcript_id "ENSE00001803013"
chr6	bjp	exon	30426402	30426524	2	-	.	gene_id "ENSG00000234127"; transcript_id "ENSG00000234127.1_M5"
chr6	bjp	exon	30447407	30447636	2	-	.	gene_id "ENSG00000270604"; transcript_id "ENSE00001777829"
chr6	bjp	exon	30447725	30447844	2	-	.	gene_id "ENSG00000270604"; transcript_id "ENSG00000270604.1_M2"
chr6	bjp	exon	30451695	30452104	2	+	.	gene_id "ENSG00000236475"; transcript_id "ENSE00001710721"
chr6	bjp	exon	30455067	30455162	2	+	.	gene_id "ENSG00000236475"; transcript_id "ENSE00001593306"
chr6	bjp	exon	30455419	30455537	2	+	.	gene_id "ENSG00000236475"; transcript_id "ENSE00001761364_F1"
chr6	bjp	exon	30455671	30455702	2	-	.	gene_id "ENSG00000270604"; transcript_id "ENSE00001763971_F1"
chr6	bjp	exon	30484939	30485213	2	+	.	gene_id "ENSG00000243753"; transcript_id "ENSG00000243753.1_M2"
chr6	bjp	exon	30486192	30486308	2	+	.	gene_id "ENSG00000243753"; transcript_id "ENSE00002366625"
chr6	bjp	exon	30486900	30486947	2	+	.	gene_id "ENSG00000243753"; transcript_id "ENSE00002379393"
chr6	bjp	exon	30487899	30491573	2	+	.	gene_id "ENSG00000243753"; transcript_id "ENSE00002239559"
chr6	bjp	exon	30507277	30510968	2	-	.	gene_id "ENSG00000280128"; transcript_id "ENSE00003759145"
chr6	bjp	exon	30512339	30514430	2	-	.	gene_id "ENSG00000231074"; transcript_id "ENSG00000231074.1_M2"
chr6	bjp	exon	30515702	30517315	2	-	.	gene_id "ENSG00000231074"; transcript_id "ENSG00000231074.1_M6"
chr6	bjp	exon	30517933	30519884	2	-	.	gene_id "ENSG00000231074"; transcript_id "ENSG00000231074.1_M5"
chr6	bjp	exon	30521075	30521190	2	-	.	gene_id "ENSG00000231074"; transcript_id "ENSE00001767107"
chr6	bjp	exon	30525694	30531876	2	-	.	gene_id "ENSG00000231074"; transcript_id "ENSG00000231074.1_M3"
chr6	bjp	exon	30550998	30551341	2	-	.	gene_id "ENSG00000231074"; transcript_id "ENSG00000231074.1_M10"
chr6	bjp	exon	30551859	30552013	2	-	.	gene_id "ENSG00000231074"; transcript_id "ENSE00001612867_F2"
chr6	bjp	exon	30552122	30552559	2	+	.	gene_id "ENSG00000204599"; transcript_id "ENSG00000204599.1_M4"
chr6	bjp	exon	30553760	30553776	2	+	.	gene_id "ENSG00000204599"; transcript_id "ENSE00002510808_F1"
chr6	bjp	exon	30554179	30554638	2	+	.	gene_id "ENSG00000204599"; transcript_id "ENSG00000204599.1_M6"
chr6	bjp	exon	30555649	30555744	2	+	.	gene_id "ENSG00000204599"; transcript_id "ENSE00003490105"
chr6	bjp	exon	30560636	30560868	2	+	.	gene_id "ENSG00000204599"; transcript_id "ENSG00000204599.1_M2"
chr6	bjp	exon	30564796	30564818	2	+	.	gene_id "ENSG00000204599"; transcript_id "ENSE00003553555"
chr6	bjp	exon	30565158	30565247	2	+	.	gene_id "ENSG00000204599"; transcript_id "ENSE00001796174"
chr6	bjp	exon	30565391	30565506	2	+	.	gene_id "ENSG00000204599"; transcript_id "ENSG00000204599.2_M2"
chr6	bjp	exon	30566275	30566355	2	+	.	gene_id "ENSG00000204599"; transcript_id "ENSE00001619594"
chr6	bjp	exon	30566782	30568614	2	+	.	gene_id "ENSG00000204599"; transcript_id "ENSG00000204599.3_M2"
chr6	bjp	exon	30570020	30571452	2	+	.	gene_id "ENSG00000241370"; transcript_id "ENSG00000241370.1_M18"
chr6	bjp	exon	30571743	30571772	2	+	.	gene_id "ENSG00000241370"; transcript_id "ENSG00000241370.1_M2"
chr6	bjp	exon	30576306	30576440	2	+	.	gene_id "ENSG00000224372"; transcript_id "ENSE00001626942"
chr6	bjp	exon	30584181	30584814	2	-	.	gene_id "ENSG00000224486"; transcript_id "ENSE00001804003"
chr6	bjp	exon	30587990	30589174	2	-	.	gene_id "ENSG00000236405"; transcript_id "ENSE00001645217"
chr6	bjp	exon	30604966	30605206	2	+	.	gene_id "ENSG00000226577"; transcript_id "ENSE00001673926"
chr6	bjp	exon	30605473	30605753	2	+	.	gene_id "ENSG00000226577"; transcript_id "ENSE00001653619"
chr6	bjp	exon	30606360	30606625	2	+	.	gene_id "ENSG00000226577"; transcript_id "ENSE00001683958"
chr6	bjp	exon	30606742	30606872	2	+	.	gene_id "ENSG00000226577"; transcript_id "ENSE00001703179"
chr6	bjp	exon	30609443	30609558	2	+	.	gene_id "ENSG00000226577"; transcript_id "ENSE00001602958"
chr6	bjp	exon	30656650	30657063	2	+	.	gene_id "ENSG00000229068"; transcript_id "ENSE00001765447"
chr6	bjp	exon	30657313	30658162	2	+	.	gene_id "ENSG00000229068"; transcript_id "ENSE00001642411"
chr6	bjp	exon	30658785	30660156	2	+	.	gene_id "ENSG00000224936"; transcript_id "ENSE00001670806"
chr6	bjp	exon	30676750	30677398	2	+	.	gene_id "ENSG00000236603"; transcript_id "ENSE00001727285"
chr6	bjp	exon	30680275	30681324	2	+	.	gene_id "ENSG00000204592"; transcript_id "ENSG00000204592.1_M6"
chr6	bjp	exon	30683216	30683248	2	+	.	gene_id "ENSG00000204592"; transcript_id "ENSE00001682692"
chr6	bjp	exon	30683563	30685019	2	+	.	gene_id "ENSG00000204592"; transcript_id "ENSE00001706094"
chr6	bjp	exon	30705913	30706258	2	+	.	gene_id "ENSG00000235781"; transcript_id "ENSE00001623812"
chr6	bjp	exon	30708404	30708908	2	+	.	gene_id "ENSG00000235781"; transcript_id "ENSE00001645543"
chr6	bjp	exon	30731085	30736017	2	-	.	gene_id "ENSG00000204590"; transcript_id "ENSE00001932362"
chr6	bjp	exon	30736190	30736541	2	-	.	gene_id "ENSG00000204590"; transcript_id "ENSG00000204590.1_M2"
chr6	bjp	exon	30736817	30736979	2	-	.	gene_id "ENSG00000204590"; transcript_id "ENSG00000204590.2_M2"
chr6	bjp	exon	30737057	30737522	2	-	.	gene_id "ENSG00000204590"; transcript_id "ENSG00000204590.3_M2"
chr6	bjp	exon	30741893	30742377	2	-	.	gene_id "ENSG00000204590"; transcript_id "ENSG00000204590.1_M3"
chr6	bjp	exon	30742800	30742895	2	-	.	gene_id "ENSG00000204590"; transcript_id "ENSG00000204590.4_M2"
chr6	bjp	exon	30743066	30743273	2	-	.	gene_id "ENSG00000204590"; transcript_id "ENSG00000204590.5_M2"
chr6	bjp	exon	30744291	30744362	2	-	.	gene_id "ENSG00000204590"; transcript_id "ENSE00001769073"
chr6	bjp	exon	30744480	30744631	2	-	.	gene_id "ENSG00000204590"; transcript_id "ENSE00001670423"
chr6	bjp	exon	30744771	30744907	2	-	.	gene_id "ENSG00000204590"; transcript_id "ENSE00001664395"
chr6	bjp	exon	30745271	30745806	2	-	.	gene_id "ENSG00000204590"; transcript_id "ENSG00000204590.6_M2"
chr6	bjp	exon	30745849	30746603	2	-	.	gene_id "ENSG00000204590"; transcript_id "ENSE00001952253_F1"
chr6	bjp	exon	30746893	30747168	2	+	.	gene_id "ENSG00000204576"; transcript_id "ENSG00000204576.1_M5"
chr6	bjp	exon	30747863	30748149	2	+	.	gene_id "ENSG00000204576"; transcript_id "ENSG00000204576.1_M2"
chr6	bjp	exon	30749752	30751852	2	+	.	gene_id "ENSG00000204576"; transcript_id "ENSG00000204576.1_M3"
chr6	bjp	exon	30752117	30753448	2	+	.	gene_id "ENSG00000204576"; transcript_id "ENSE00003524613"
chr6	bjp	exon	30761111	30761295	2	+	.	gene_id "ENSG00000204574"; transcript_id "ENSG00000204574.1_M4"
chr6	bjp	exon	30767126	30767172	2	+	.	gene_id "ENSG00000204574"; transcript_id "ENSE00001625359"
chr6	bjp	exon	30767535	30767623	2	+	.	gene_id "ENSG00000204574"; transcript_id "ENSE00003461026"
chr6	bjp	exon	30767784	30767913	2	+	.	gene_id "ENSG00000204574"; transcript_id "ENSG00000204574.1_M3"
chr6	bjp	exon	30768059	30768288	2	+	.	gene_id "ENSG00000204574"; transcript_id "ENSG00000204574.2_M3"
chr6	bjp	exon	30769645	30769719	2	+	.	gene_id "ENSG00000204574"; transcript_id "ENSE00001629189"
chr6	bjp	exon	30769799	30769912	2	+	.	gene_id "ENSG00000204574"; transcript_id "ENSG00000204574.1_M2"
chr6	bjp	exon	30771777	30771890	2	+	.	gene_id "ENSG00000204574"; transcript_id "ENSG00000204574.2_M2"
chr6	bjp	exon	30772449	30772571	2	+	.	gene_id "ENSG00000204574"; transcript_id "ENSE00001621859"
chr6	bjp	exon	30772986	30773086	2	+	.	gene_id "ENSG00000204574"; transcript_id "ENSE00003785200"
chr6	bjp	exon	30773183	30773268	2	+	.	gene_id "ENSG00000204574"; transcript_id "ENSE00001727199"
chr6	bjp	exon	30773570	30773709	2	+	.	gene_id "ENSG00000204574"; transcript_id "ENSE00001613197"
chr6	bjp	exon	30773710	30773795	2	+	.	gene_id "ENSG00000216101"; transcript_id "ENSE00001546626"
chr6	bjp	exon	30773796	30773944	2	+	.	gene_id "ENSG00000204574"; transcript_id "ENSE00001638686"
chr6	bjp	exon	30774638	30774721	2	+	.	gene_id "ENSG00000204574"; transcript_id "ENSE00001592750"
chr6	bjp	exon	30774936	30775060	2	+	.	gene_id "ENSG00000204574"; transcript_id "ENSE00001614180"
chr6	bjp	exon	30775257	30775369	2	+	.	gene_id "ENSG00000204574"; transcript_id "ENSE00001658742"
chr6	bjp	exon	30775513	30775684	2	+	.	gene_id "ENSG00000204574"; transcript_id "ENSE00001631627"
chr6	bjp	exon	30775853	30775927	2	+	.	gene_id "ENSG00000204574"; transcript_id "ENSE00001664739"
chr6	bjp	exon	30776020	30776090	2	+	.	gene_id "ENSG00000204574"; transcript_id "ENSE00001705637"
chr6	bjp	exon	30778840	30779385	2	+	.	gene_id "ENSG00000204574"; transcript_id "ENSG00000204574.3_M3"
chr6	bjp	exon	30779563	30779627	2	+	.	gene_id "ENSG00000204574"; transcript_id "ENSE00003472482"
chr6	bjp	exon	30779720	30779792	2	+	.	gene_id "ENSG00000204574"; transcript_id "ENSE00003606712"
chr6	bjp	exon	30779949	30780946	2	+	.	gene_id "ENSG00000204574"; transcript_id "ENSG00000204574.2_M4"
chr6	bjp	exon	30789354	30790615	2	-	.	gene_id "ENSG00000204569"; transcript_id "ENSE00001883804"
chr6	bjp	exon	30790892	30791647	2	-	.	gene_id "ENSG00000204569"; transcript_id "ENSE00001794313"
chr6	bjp	exon	30791802	30791915	2	-	.	gene_id "ENSG00000204569"; transcript_id "ENSE00001721337"
chr6	bjp	exon	30792166	30792241	2	-	.	gene_id "ENSG00000204569"; transcript_id "ENSE00001622301"
chr6	bjp	exon	30792428	30792799	2	-	.	gene_id "ENSG00000204569"; transcript_id "ENSG00000204569.1_M3"
chr6	bjp	exon	30792965	30793211	2	-	.	gene_id "ENSG00000204569"; transcript_id "ENSG00000204569.1_M2"
chr6	bjp	exon	30793310	30793468	2	-	.	gene_id "ENSG00000204569"; transcript_id "ENSE00001773728"
chr6	bjp	exon	30793545	30794049	2	-	.	gene_id "ENSG00000204569"; transcript_id "ENSG00000204569.1_M4"
chr6	bjp	exon	30795119	30795224	2	-	.	gene_id "ENSG00000204569"; transcript_id "ENSE00003600751"
chr6	bjp	exon	30795449	30795718	2	-	.	gene_id "ENSG00000204569"; transcript_id "ENSG00000204569.2_M2"
chr6	bjp	exon	30795760	30795837	2	-	.	gene_id "ENSG00000204569"; transcript_id "ENSE00001657351"
chr6	bjp	exon	30796821	30796872	2	-	.	gene_id "ENSG00000204569"; transcript_id "ENSE00001710220"
chr6	bjp	exon	30797759	30797894	2	-	.	gene_id "ENSG00000204569"; transcript_id "ENSE00001596300"
chr6	bjp	exon	30798057	30798143	2	-	.	gene_id "ENSG00000204569"; transcript_id "ENSE00001672203"
chr6	bjp	exon	30798818	30798935	2	-	.	gene_id "ENSG00000204569"; transcript_id "ENSG00000204569.3_M2"
chr6	bjp	exon	30803541	30803594	2	-	.	gene_id "ENSG00000204569"; transcript_id "ENSE00001943024"
chr6	bjp	exon	30805476	30805997	2	-	.	gene_id "ENSG00000204569"; transcript_id "ENSG00000204569.4_M2"
chr6	bjp	exon	30806223	30806243	2	-	.	gene_id "ENSG00000204569"; transcript_id "ENSE00001936101"
chr6	bjp	exon	30806709	30806943	2	+	.	gene_id "ENSG00000204568"; transcript_id "ENSG00000204568.1_M4"
chr6	bjp	exon	30807556	30807610	2	-	.	gene_id "ENSG00000204569"; transcript_id "ENSE00001958048"
chr6	bjp	exon	30808492	30809122	2	+	.	gene_id "ENSG00000204568"; transcript_id "ENSG00000204568.1_M6"
chr6	bjp	exon	30811822	30811888	2	+	.	gene_id "ENSG00000204568"; transcript_id "ENSE00003643129"
chr6	bjp	exon	30814495	30815391	2	+	.	gene_id "ENSG00000204568"; transcript_id "ENSE00003490091"
chr6	bjp	exon	30815849	30816281	2	+	.	gene_id "ENSG00000137343"; transcript_id "ENSG00000137343.1_M9"
chr6	bjp	exon	30816467	30816527	2	+	.	gene_id "ENSG00000137343"; transcript_id "ENSE00003689760"
chr6	bjp	exon	30816643	30816734	2	+	.	gene_id "ENSG00000137343"; transcript_id "ENSE00003658736"
chr6	bjp	exon	30816858	30816918	2	+	.	gene_id "ENSG00000137343"; transcript_id "ENSE00003550936"
chr6	bjp	exon	30817039	30817152	2	+	.	gene_id "ENSG00000137343"; transcript_id "ENSE00003504200"
chr6	bjp	exon	30817336	30817437	2	+	.	gene_id "ENSG00000137343"; transcript_id "ENSG00000137343.1_M2"
chr6	bjp	exon	30822656	30822980	2	+	.	gene_id "ENSG00000228415"; transcript_id "ENSE00001804721"
chr6	bjp	exon	30831825	30831870	2	+	.	gene_id "ENSG00000137343"; transcript_id "ENSE00003485594"
chr6	bjp	exon	30831985	30832148	2	+	.	gene_id "ENSG00000137343"; transcript_id "ENSG00000137343.2_M2"
chr6	bjp	exon	30833265	30833313	2	+	.	gene_id "ENSG00000137343"; transcript_id "ENSE00001943662"
chr6	bjp	exon	30833619	30833690	2	+	.	gene_id "ENSG00000137343"; transcript_id "ENSE00003524551"
chr6	bjp	exon	30834211	30836121	2	+	.	gene_id "ENSG00000137343"; transcript_id "ENSG00000137343.1_M3"
chr6	bjp	exon	30837335	30838269	2	+	.	gene_id "ENSG00000137343"; transcript_id "ENSG00000137343.1_M6"
chr6	bjp	exon	30838496	30839305	2	+	.	gene_id "ENSG00000204564"; transcript_id "ENSG00000204564.1_M9"
chr6	bjp	exon	30841019	30841420	2	+	.	gene_id "ENSG00000204564"; transcript_id "ENSG00000204564.1_M4"
chr6	bjp	exon	30842328	30842434	2	+	.	gene_id "ENSG00000204564"; transcript_id "ENSG00000204564.1_M3"
chr6	bjp	exon	30842606	30842806	2	+	.	gene_id "ENSG00000204564"; transcript_id "ENSG00000204564.2_M3"
chr6	bjp	exon	30843934	30844441	2	+	.	gene_id "ENSG00000204564"; transcript_id "ENSG00000204564.1_M12"
chr6	bjp	exon	30844534	30844693	2	-	.	gene_id "ENSG00000204560"; transcript_id "ENSE00001919926_F1"
chr6	bjp	exon	30846056	30846229	2	-	.	gene_id "ENSG00000204560"; transcript_id "ENSE00001701307"
chr6	bjp	exon	30846525	30846686	2	-	.	gene_id "ENSG00000204560"; transcript_id "ENSE00001751546"
chr6	bjp	exon	30846785	30846947	2	-	.	gene_id "ENSG00000204560"; transcript_id "ENSE00001723007"
chr6	bjp	exon	30847548	30847615	2	-	.	gene_id "ENSG00000204560"; transcript_id "ENSE00001710595"
chr6	bjp	exon	30847741	30847859	2	-	.	gene_id "ENSG00000204560"; transcript_id "ENSE00001731105"
chr6	bjp	exon	30847947	30848109	2	-	.	gene_id "ENSG00000204560"; transcript_id "ENSE00001593288"
chr6	bjp	exon	30848302	30848442	2	-	.	gene_id "ENSG00000204560"; transcript_id "ENSE00001712635"
chr6	bjp	exon	30850826	30850978	2	-	.	gene_id "ENSG00000204560"; transcript_id "ENSG00000204560.1_M2"
chr6	bjp	exon	30851090	30851188	2	-	.	gene_id "ENSG00000204560"; transcript_id "ENSE00003641258"
chr6	bjp	exon	30851386	30851931	2	-	.	gene_id "ENSG00000204560"; transcript_id "ENSG00000204560.2_M2"
chr6	bjp	exon	30853109	30853336	2	-	.	gene_id "ENSG00000204560"; transcript_id "ENSE00001688648"
chr6	bjp	exon	30853980	30854095	2	-	.	gene_id "ENSG00000204560"; transcript_id "ENSE00001686754"
chr6	bjp	exon	30854264	30854374	2	-	.	gene_id "ENSG00000204560"; transcript_id "ENSE00001712464"
chr6	bjp	exon	30856167	30856358	2	-	.	gene_id "ENSG00000204560"; transcript_id "ENSE00001777074"
chr6	bjp	exon	30856437	30856640	2	-	.	gene_id "ENSG00000204560"; transcript_id "ENSG00000204560.3_M2"
chr6	bjp	exon	30856845	30857099	2	-	.	gene_id "ENSG00000204560"; transcript_id "ENSE00001763864"
chr6	bjp	exon	30861786	30861842	2	-	.	gene_id "ENSG00000204560"; transcript_id "ENSE00001686462"
chr6	bjp	exon	30862167	30862329	2	-	.	gene_id "ENSG00000204560"; transcript_id "ENSE00001690560"
chr6	bjp	exon	30862413	30862660	2	-	.	gene_id "ENSG00000204560"; transcript_id "ENSE00001596833"
chr6	bjp	exon	30864026	30864428	2	-	.	gene_id "ENSG00000204560"; transcript_id "ENSG00000204560.4_M2"
chr6	bjp	exon	30867792	30868692	2	-	.	gene_id "ENSG00000146112"; transcript_id "ENSG00000146112.1_M2"
chr6	bjp	exon	30870595	30870805	2	-	.	gene_id "ENSG00000146112"; transcript_id "ENSE00003466373"
chr6	bjp	exon	30875824	30879312	2	-	.	gene_id "ENSG00000146112"; transcript_id "ENSG00000146112.1_M7"
chr6	bjp	exon	30879464	30880359	2	-	.	gene_id "ENSG00000137404"; transcript_id "ENSG00000137404.1_M2"
chr6	bjp	exon	30880696	30880872	2	-	.	gene_id "ENSG00000137404"; transcript_id "ENSE00003541612"
chr6	bjp	exon	30881445	30881773	2	-	.	gene_id "ENSG00000137404"; transcript_id "ENSG00000137404.1_M3"
chr6	bjp	exon	30882013	30882143	2	-	.	gene_id "ENSG00000137404"; transcript_id "ENSE00001632424"
chr6	bjp	exon	30882262	30882728	2	-	.	gene_id "ENSG00000137404"; transcript_id "ENSG00000137404.1_M7"
chr6	bjp	exon	30882796	30882840	2	-	.	gene_id "ENSG00000137404"; transcript_id "ENSE00001623917"
chr6	bjp	exon	30891239	30892064	2	-	.	gene_id "ENSG00000137337"; transcript_id "ENSG00000137337.1_M2"
chr6	bjp	exon	30893984	30894094	2	-	.	gene_id "ENSG00000137337"; transcript_id "ENSE00003633173"
chr6	bjp	exon	30894498	30894534	2	+	.	gene_id "ENSG00000224328"; transcript_id "ENSE00001773219_F1"
chr6	bjp	exon	30894625	30894717	2	-	.	gene_id "ENSG00000137337"; transcript_id "ENSE00003620303_F1"
chr6	bjp	exon	30899051	30900020	2	-	.	gene_id "ENSG00000137337"; transcript_id "ENSG00000137337.1_M3"
chr6	bjp	exon	30903073	30903165	2	-	.	gene_id "ENSG00000137337"; transcript_id "ENSG00000137337.2_M2"
chr6	bjp	exon	30903328	30903387	2	-	.	gene_id "ENSG00000137337"; transcript_id "ENSE00003573838"
chr6	bjp	exon	30903539	30903976	2	-	.	gene_id "ENSG00000137337"; transcript_id "ENSG00000137337.2_M3"
chr6	bjp	exon	30904091	30904352	2	-	.	gene_id "ENSG00000137337"; transcript_id "ENSE00001672479_F2"
chr6	bjp	exon	30904850	30905019	2	-	.	gene_id "ENSG00000137337"; transcript_id "ENSG00000137337.3_M2"
chr6	bjp	exon	30905313	30905382	2	-	.	gene_id "ENSG00000137337"; transcript_id "ENSE00001677117"
chr6	bjp	exon	30905468	30905848	2	-	.	gene_id "ENSG00000137337"; transcript_id "ENSG00000137337.1_M7"
chr6	bjp	exon	30906708	30906846	2	-	.	gene_id "ENSG00000137337"; transcript_id "ENSE00002723185"
chr6	bjp	exon	30908569	30908862	2	-	.	gene_id "ENSG00000137337"; transcript_id "ENSG00000137337.3_M3"
chr6	bjp	exon	30908932	30909577	2	-	.	gene_id "ENSG00000137337"; transcript_id "ENSG00000137337.4_M2"
chr6	bjp	exon	30911895	30912257	2	+	.	gene_id "ENSG00000196230"; transcript_id "ENSE00001853302"
chr6	bjp	exon	30913274	30913960	2	+	.	gene_id "ENSG00000196230"; transcript_id "ENSG00000196230.1_M3"
chr6	bjp	exon	30914803	30915037	2	-	.	gene_id "ENSG00000272540"; transcript_id "ENSE00003698212_F1"
chr6	bjp	exon	30919393	30919829	2	-	.	gene_id "ENSG00000137312"; transcript_id "ENSE00003589297"
chr6	bjp	exon	30921712	30921876	2	-	.	gene_id "ENSG00000137312"; transcript_id "ENSE00003463462"
chr6	bjp	exon	30922118	30922255	2	-	.	gene_id "ENSG00000137312"; transcript_id "ENSE00003564703"
chr6	bjp	exon	30922371	30922789	2	-	.	gene_id "ENSG00000137312"; transcript_id "ENSG00000137312.1_M5"
chr6	bjp	exon	30931801	30931953	2	-	.	gene_id "ENSG00000137312"; transcript_id "ENSG00000137312.2_M5"
chr6	bjp	exon	30932139	30932497	2	-	.	gene_id "ENSG00000137312"; transcript_id "ENSG00000137312.3_M5"
chr6	bjp	exon	30932833	30933998	2	-	.	gene_id "ENSG00000137312"; transcript_id "ENSG00000137312.1_M10"
chr6	bjp	exon	30934025	30934165	2	-	.	gene_id "ENSG00000137312"; transcript_id "ENSG00000137312.1_M2"
chr6	bjp	exon	30934168	30934373	2	-	.	gene_id "ENSG00000137312"; transcript_id "ENSG00000137312.1_M4"
chr6	bjp	exon	30934569	30934736	2	+	.	gene_id "ENSG00000272273"; transcript_id "ENSE00003699948"
chr6	bjp	exon	30934839	30934873	2	-	.	gene_id "ENSG00000137331"; transcript_id "ENSG00000137331.1_M2"
chr6	bjp	exon	30935233	30936178	2	-	.	gene_id "ENSG00000137331"; transcript_id "ENSG00000137331.1_M3"
chr6	bjp	exon	30942628	30942879	2	+	.	gene_id "ENSG00000263608"; transcript_id "ENSE00002733992"
chr6	bjp	exon	30974175	30974296	2	+	.	gene_id "ENSG00000228022"; transcript_id "ENSE00001594021"
chr6	bjp	exon	30989334	30989502	2	+	.	gene_id "ENSG00000228022"; transcript_id "ENSE00001698751"
chr6	bjp	exon	30996063	30996244	2	+	.	gene_id "ENSG00000228022"; transcript_id "ENSE00001653297"
chr6	bjp	exon	30998259	30998326	2	+	.	gene_id "ENSG00000228022"; transcript_id "ENSE00001608692"
chr6	bjp	exon	30998792	30999616	2	+	.	gene_id "ENSG00000228022"; transcript_id "ENSE00001648072"
chr6	bjp	exon	31006103	31006221	2	-	.	gene_id "ENSG00000214894"; transcript_id "ENSE00001705990"
chr6	bjp	exon	31037548	31037693	2	-	.	gene_id "ENSG00000214894"; transcript_id "ENSE00001613159"
chr6	bjp	exon	31046549	31047042	2	-	.	gene_id "ENSG00000237923"; transcript_id "ENSE00001790053"
chr6	bjp	exon	31054061	31054173	2	-	.	gene_id "ENSG00000237923"; transcript_id "ENSE00001660885"
chr6	bjp	exon	31054999	31055190	2	-	.	gene_id "ENSG00000237923"; transcript_id "ENSE00001806443"
chr6	bjp	exon	31071319	31071621	2	+	.	gene_id "ENSG00000202241"; transcript_id "ENSE00001440134"
chr6	bjp	exon	31081809	31082937	2	-	.	gene_id "ENSG00000237775"; transcript_id "ENSE00001635577"
chr6	bjp	exon	31083440	31083578	2	+	.	gene_id "ENSG00000204580"; transcript_id "ENSG00000204580.1_M2"
chr6	bjp	exon	31087821	31088166	2	+	.	gene_id "ENSG00000204580"; transcript_id "ENSG00000204580.1_M7"
chr6	bjp	exon	31088335	31088410	2	+	.	gene_id "ENSG00000204580"; transcript_id "ENSE00001868430"
chr6	bjp	exon	31088967	31089033	2	+	.	gene_id "ENSG00000204580"; transcript_id "ENSE00002074302"
chr6	bjp	exon	31089653	31090203	2	+	.	gene_id "ENSG00000204580"; transcript_id "ENSG00000204580.1_M6"
chr6	bjp	exon	31090209	31090364	2	+	.	gene_id "ENSG00000204580"; transcript_id "ENSG00000204580.1_M4"
chr6	bjp	exon	31090439	31090969	2	+	.	gene_id "ENSG00000204580"; transcript_id "ENSG00000204580.1_M3"
chr6	bjp	exon	31091021	31091185	2	+	.	gene_id "ENSG00000204580"; transcript_id "ENSG00000204580.1_M5"
chr6	bjp	exon	31091393	31091867	2	+	.	gene_id "ENSG00000204580"; transcript_id "ENSG00000204580.1_M10"
chr6	bjp	exon	31092008	31092427	2	+	.	gene_id "ENSG00000204580"; transcript_id "ENSG00000204580.2_M4"
chr6	bjp	exon	31092664	31092719	2	+	.	gene_id "ENSG00000204580"; transcript_id "ENSE00001716506"
chr6	bjp	exon	31092752	31092850	2	+	.	gene_id "ENSG00000204580"; transcript_id "ENSG00000204580.2_M3"
chr6	bjp	exon	31093696	31094100	2	+	.	gene_id "ENSG00000204580"; transcript_id "ENSE00002037382"
chr6	bjp	exon	31095450	31096491	2	+	.	gene_id "ENSG00000204580"; transcript_id "ENSG00000204580.1_M28"
chr6	bjp	exon	31097467	31097941	2	+	.	gene_id "ENSG00000204580"; transcript_id "ENSG00000204580.2_M2"
chr6	bjp	exon	31098032	31098538	2	+	.	gene_id "ENSG00000204580"; transcript_id "ENSG00000204580.1_M16"
chr6	bjp	exon	31099067	31099253	2	+	.	gene_id "ENSG00000204580"; transcript_id "ENSG00000204580.2_M6"
chr6	bjp	exon	31099362	31099608	2	+	.	gene_id "ENSG00000204580"; transcript_id "ENSG00000204580.3_M3"
chr6	bjp	exon	31099686	31100229	2	+	.	gene_id "ENSG00000204580"; transcript_id "ENSG00000204580.3_M2"
chr6	bjp	exon	31100338	31100489	2	+	.	gene_id "ENSG00000204580"; transcript_id "ENSG00000204580.4_M3"
chr6	bjp	exon	31101567	31101732	2	+	.	gene_id "ENSG00000204580"; transcript_id "ENSG00000204580.5_M3"
chr6	bjp	exon	31102465	31102575	2	+	.	gene_id "ENSG00000204580"; transcript_id "ENSE00003480800"
chr6	bjp	exon	31103681	31103925	2	+	.	gene_id "ENSG00000204580"; transcript_id "ENSG00000204580.4_M2"
chr6	bjp	exon	31104074	31104201	2	+	.	gene_id "ENSG00000204580"; transcript_id "ENSG00000204580.6_M3"
chr6	bjp	exon	31104421	31104657	2	+	.	gene_id "ENSG00000204580"; transcript_id "ENSG00000204580.7_M3"
chr6	bjp	exon	31105125	31105359	2	+	.	gene_id "ENSG00000204580"; transcript_id "ENSG00000204580.5_M2"
chr6	bjp	exon	31105940	31107208	2	+	.	gene_id "ENSG00000204580"; transcript_id "ENSG00000204580.2_M10"
chr6	bjp	exon	31115536	31115593	2	+	.	gene_id "ENSG00000213780"; transcript_id "ENSG00000213780.1_M3"
chr6	bjp	exon	31116794	31116891	2	+	.	gene_id "ENSG00000213780"; transcript_id "ENSE00001890530"
chr6	bjp	exon	31119036	31119365	2	+	.	gene_id "ENSG00000213780"; transcript_id "ENSG00000213780.1_M2"
chr6	bjp	exon	31120463	31120740	2	+	.	gene_id "ENSG00000213780"; transcript_id "ENSE00001871690"
chr6	bjp	exon	31121460	31122390	2	+	.	gene_id "ENSG00000137411"; transcript_id "ENSG00000137411.1_M9"
chr6	bjp	exon	31122509	31122590	2	+	.	gene_id "ENSG00000137411"; transcript_id "ENSE00003524483"
chr6	bjp	exon	31122708	31122808	2	+	.	gene_id "ENSG00000137411"; transcript_id "ENSG00000137411.1_M2"
chr6	bjp	exon	31123099	31123220	2	+	.	gene_id "ENSG00000137411"; transcript_id "ENSE00003499199"
chr6	bjp	exon	31123334	31123400	2	+	.	gene_id "ENSG00000137411"; transcript_id "ENSE00003605619"
chr6	bjp	exon	31123497	31123594	2	+	.	gene_id "ENSG00000137411"; transcript_id "ENSE00003463649"
chr6	bjp	exon	31123773	31124335	2	+	.	gene_id "ENSG00000137411"; transcript_id "ENSG00000137411.1_M3"
chr6	bjp	exon	31124456	31124575	2	+	.	gene_id "ENSG00000137411"; transcript_id "ENSE00003522750"
chr6	bjp	exon	31125046	31125157	2	+	.	gene_id "ENSG00000137411"; transcript_id "ENSG00000137411.2_M3"
chr6	bjp	exon	31126118	31127202	2	+	.	gene_id "ENSG00000137411"; transcript_id "ENSG00000137411.1_M4"
chr6	bjp	exon	31127460	31127587	2	+	.	gene_id "ENSG00000137411"; transcript_id "ENSG00000137411.2_M2"
chr6	bjp	exon	31127704	31127807	2	+	.	gene_id "ENSG00000137411"; transcript_id "ENSE00003490208"
chr6	bjp	exon	31128039	31128120	2	+	.	gene_id "ENSG00000137411"; transcript_id "ENSE00003473918"
chr6	bjp	exon	31128436	31128512	2	+	.	gene_id "ENSG00000137411"; transcript_id "ENSE00003468924"
chr6	bjp	exon	31128601	31128676	2	+	.	gene_id "ENSG00000137411"; transcript_id "ENSE00003586068"
chr6	bjp	exon	31128960	31129062	2	+	.	gene_id "ENSG00000137411"; transcript_id "ENSE00003619816"
chr6	bjp	exon	31129296	31129366	2	+	.	gene_id "ENSG00000137411"; transcript_id "ENSE00003495892"
chr6	bjp	exon	31129487	31129612	2	+	.	gene_id "ENSG00000137411"; transcript_id "ENSE00003559148"
chr6	bjp	exon	31129753	31129925	2	+	.	gene_id "ENSG00000137411"; transcript_id "ENSG00000137411.3_M2"
chr6	bjp	exon	31129954	31130145	2	+	.	gene_id "ENSG00000137411"; transcript_id "ENSG00000137411.4_M2"
chr6	bjp	exon	31130269	31130347	2	+	.	gene_id "ENSG00000137411"; transcript_id "ENSE00003514968"
chr6	bjp	exon	31130476	31130602	2	+	.	gene_id "ENSG00000137411"; transcript_id "ENSG00000137411.5_M2"
chr6	bjp	exon	31130724	31131930	2	+	.	gene_id "ENSG00000137411"; transcript_id "ENSG00000137411.3_M3"
chr6	bjp	exon	31132645	31132756	2	+	.	gene_id "ENSG00000137411"; transcript_id "ENSE00003463002"
chr6	bjp	exon	31132915	31133090	2	+	.	gene_id "ENSG00000137411"; transcript_id "ENSE00003510276"
chr6	bjp	exon	31133251	31133379	2	+	.	gene_id "ENSG00000137411"; transcript_id "ENSE00003557064"
chr6	bjp	exon	31133480	31133828	2	+	.	gene_id "ENSG00000137411"; transcript_id "ENSG00000137411.4_M3"
chr6	bjp	exon	31138701	31138920	2	-	.	gene_id "ENSG00000196260"; transcript_id "ENSG00000196260.1_M2"
chr6	bjp	exon	31139053	31139521	2	-	.	gene_id "ENSG00000196260"; transcript_id "ENSG00000196260.1_M3"
chr6	bjp	exon	31139973	31140064	2	-	.	gene_id "ENSG00000252761"; transcript_id "ENSE00002089229"
chr6	bjp	exon	31141906	31142057	2	+	.	gene_id "ENSG00000168631"; transcript_id "ENSE00003792704"
chr6	bjp	exon	31144590	31144690	2	+	.	gene_id "ENSG00000168631"; transcript_id "ENSE00003796563"
chr6	bjp	exon	31145458	31145571	2	+	.	gene_id "ENSG00000168631"; transcript_id "ENSE00003798979"
chr6	bjp	exon	31148357	31148466	2	+	.	gene_id "ENSG00000168631"; transcript_id "ENSG00000168631.1_M3"
chr6	bjp	exon	31153365	31153745	2	-	.	gene_id "ENSG00000233529"; transcript_id "ENSE00001687169"
chr6	bjp	exon	31159943	31159974	2	-	.	gene_id "ENSG00000196260"; transcript_id "ENSE00003790438_F1"
chr6	bjp	exon	31160412	31160498	2	+	.	gene_id "ENSG00000168631"; transcript_id "ENSE00001173960_F1"
chr6	bjp	exon	31160646	31161664	2	+	.	gene_id "ENSG00000168631"; transcript_id "ENSE00001173960_F2"
chr6	bjp	exon	31162306	31162358	2	-	.	gene_id "ENSG00000196260"; transcript_id "ENSE00003785880_F1"
chr6	bjp	exon	31163023	31163079	2	-	.	gene_id "ENSG00000196260"; transcript_id "ENSE00003786396"
chr6	bjp	exon	31168824	31169389	2	-	.	gene_id "ENSG00000275906"; transcript_id "ENSE00003735329"
chr6	bjp	exon	31169727	31169817	2	-	.	gene_id "ENSG00000275906"; transcript_id "ENSE00003738689"
chr6	bjp	exon	31191125	31191568	2	+	.	gene_id "ENSG00000204544"; transcript_id "ENSG00000204544.1_M2"
chr6	bjp	exon	31195271	31197172	2	+	.	gene_id "ENSG00000204544"; transcript_id "ENSG00000204544.2_M2"
chr6	bjp	exon	31216264	31216566	2	+	.	gene_id "ENSG00000261272"; transcript_id "ENSE00002595080"
chr6	bjp	exon	31239823	31240208	2	+	.	gene_id "ENSG00000261272"; transcript_id "ENSE00001748188"
chr6	bjp	exon	31242299	31243029	2	+	.	gene_id "ENSG00000261272"; transcript_id "ENSE00002613931"
chr6	bjp	exon	31264445	31264886	2	+	.	gene_id "ENSG00000228789"; transcript_id "ENSG00000228789.1_M5"
chr6	bjp	exon	31269866	31270348	2	+	.	gene_id "ENSG00000228789"; transcript_id "ENSG00000228789.1_M3"
chr6	bjp	exon	31345611	31346697	2	-	.	gene_id "ENSG00000204542"; transcript_id "ENSE00001910042"
chr6	bjp	exon	31346895	31346965	2	-	.	gene_id "ENSG00000204542"; transcript_id "ENSE00001702848"
chr6	bjp	exon	31349152	31349293	2	+	.	gene_id "ENSG00000204540"; transcript_id "ENSG00000204540.1_M6"
chr6	bjp	exon	31351940	31353229	2	+	.	gene_id "ENSG00000204540"; transcript_id "ENSE00001927172_F1"
chr6	bjp	exon	31354745	31354856	2	-	.	gene_id "ENSG00000204539"; transcript_id "ENSE00001731771"
chr6	bjp	exon	31360092	31360255	2	+	.	gene_id "ENSG00000204540"; transcript_id "ENSG00000204540.1_M3"
chr6	bjp	exon	31364002	31364078	2	+	.	gene_id "ENSG00000204540"; transcript_id "ENSE00003520173"
chr6	bjp	exon	31367959	31368100	2	+	.	gene_id "ENSG00000204540"; transcript_id "ENSE00002388923"
chr6	bjp	exon	31371934	31372046	2	-	.	gene_id "ENSG00000204538"; transcript_id "ENSE00001875216_F1"
chr6	bjp	exon	31372080	31372704	2	-	.	gene_id "ENSG00000204538"; transcript_id "ENSE00001875216_F2"
chr6	bjp	exon	31372755	31373369	2	+	.	gene_id "ENSG00000204540"; transcript_id "ENSG00000204540.2_M6"
chr6	bjp	exon	31373749	31373840	2	+	.	gene_id "ENSG00000204540"; transcript_id "ENSE00002345931_F2"
chr6	bjp	exon	31374039	31374490	2	+	.	gene_id "ENSG00000204540"; transcript_id "ENSG00000204540.2_M3"
chr6	bjp	exon	31375133	31375319	2	+	.	gene_id "ENSG00000238211"; transcript_id "ENSE00001726084"
chr6	bjp	exon	31376841	31377118	2	-	.	gene_id "ENSG00000204536"; transcript_id "ENSG00000204536.1_M3"
chr6	bjp	exon	31377365	31377536	2	-	.	gene_id "ENSG00000204536"; transcript_id "ENSG00000204536.2_M3"
chr6	bjp	exon	31377664	31377815	2	-	.	gene_id "ENSG00000204536"; transcript_id "ENSE00003530376"
chr6	bjp	exon	31378922	31379517	2	-	.	gene_id "ENSG00000204536"; transcript_id "ENSG00000204536.1_M6"
chr6	bjp	exon	31379568	31379704	2	-	.	gene_id "ENSG00000204536"; transcript_id "ENSG00000204536.1_M2"
chr6	bjp	exon	31379852	31379897	2	-	.	gene_id "ENSG00000204536"; transcript_id "ENSG00000204536.2_M2"
chr6	bjp	exon	31380100	31380212	2	-	.	gene_id "ENSG00000204536"; transcript_id "ENSE00003663653"
chr6	bjp	exon	31386472	31386611	2	-	.	gene_id "ENSG00000204536"; transcript_id "ENSE00003584138"
chr6	bjp	exon	31386861	31386971	2	-	.	gene_id "ENSG00000204536"; transcript_id "ENSG00000204536.3_M2"
chr6	bjp	exon	31387131	31387266	2	-	.	gene_id "ENSG00000204536"; transcript_id "ENSG00000204536.3_M3"
chr6	bjp	exon	31387273	31387528	2	-	.	gene_id "ENSG00000204536"; transcript_id "ENSG00000204536.2_M6"
chr6	bjp	exon	31390935	31391238	2	-	.	gene_id "ENSG00000204536"; transcript_id "ENSG00000204536.1_M11"
chr6	bjp	exon	31392684	31394247	2	-	.	gene_id "ENSG00000204536"; transcript_id "ENSG00000204536.1_M16"
chr6	bjp	exon	31394342	31394616	2	-	.	gene_id "ENSG00000204536"; transcript_id "ENSG00000204536.1_M5"
chr6	bjp	exon	31394994	31395174	2	+	.	gene_id "ENSG00000137310"; transcript_id "ENSG00000137310.1_M2"
chr6	bjp	exon	31395349	31396159	2	+	.	gene_id "ENSG00000137310"; transcript_id "ENSG00000137310.2_M2"
chr6	bjp	exon	31397897	31398455	2	+	.	gene_id "ENSG00000137310"; transcript_id "ENSG00000137310.1_M4"
chr6	bjp	exon	31401918	31402634	2	-	.	gene_id "ENSG00000204531"; transcript_id "ENSG00000204531.1_M6"
chr6	bjp	exon	31402724	31403359	2	-	.	gene_id "ENSG00000204531"; transcript_id "ENSG00000204531.1_M3"
chr6	bjp	exon	31403522	31403532	2	-	.	gene_id "ENSG00000204531"; transcript_id "ENSE00002033137_F3"
chr6	bjp	exon	31406037	31406051	2	-	.	gene_id "ENSG00000204531"; transcript_id "ENSE00003802040"
chr6	bjp	exon	31409856	31410154	2	-	.	gene_id "ENSG00000204528"; transcript_id "ENSE00001754285"
chr6	bjp	exon	31410358	31410390	2	-	.	gene_id "ENSG00000204528"; transcript_id "ENSE00001649303"
chr6	bjp	exon	31414685	31414945	2	-	.	gene_id "ENSG00000204528"; transcript_id "ENSE00001673489"
chr6	bjp	exon	31421615	31421727	2	-	.	gene_id "ENSG00000204531"; transcript_id "ENSE00002243764"
chr6	bjp	exon	31436244	31438810	2	-	.	gene_id "ENSG00000272501"; transcript_id "ENSE00003697711_F1"
chr6	bjp	exon	31439189	31439251	2	+	.	gene_id "ENSG00000206344"; transcript_id "ENSG00000206344.1_M2"
chr6	bjp	exon	31441039	31441248	2	+	.	gene_id "ENSG00000206344"; transcript_id "ENSE00001594487_F1"
chr6	bjp	exon	31443099	31443139	2	+	.	gene_id "ENSG00000206344"; transcript_id "ENSE00001787793"
chr6	bjp	exon	31443458	31445061	2	+	.	gene_id "ENSG00000206344"; transcript_id "ENSG00000206344.1_M3"
chr6	bjp	exon	31464012	31464188	2	+	.	gene_id "ENSG00000255726"; transcript_id "ENSE00002323342"
chr6	bjp	exon	31517829	31517981	2	-	.	gene_id "ENSG00000204525"; transcript_id "ENSG00000204525.1_M3"
chr6	bjp	exon	31518017	31518570	2	-	.	gene_id "ENSG00000204525"; transcript_id "ENSG00000204525.1_M4"
chr6	bjp	exon	31535963	31537425	2	-	.	gene_id "ENSG00000231402"; transcript_id "ENSE00001675172"
chr6	bjp	exon	31542368	31542581	2	-	.	gene_id "ENSG00000256166"; transcript_id "ENSE00002293332"
chr6	bjp	exon	31542675	31542755	2	-	.	gene_id "ENSG00000256166"; transcript_id "ENSE00002221291"
chr6	bjp	exon	31543404	31543473	2	-	.	gene_id "ENSG00000256166"; transcript_id "ENSE00002312291"
chr6	bjp	exon	31549935	31550103	2	-	.	gene_id "ENSG00000256166"; transcript_id "ENSE00002241422"
chr6	bjp	exon	31557332	31557564	2	-	.	gene_id "ENSG00000229836"; transcript_id "ENSE00001658818"
chr6	bjp	exon	31558003	31558075	2	-	.	gene_id "ENSG00000229836"; transcript_id "ENSE00001718465"
chr6	bjp	exon	31604119	31604716	2	-	.	gene_id "ENSG00000234745"; transcript_id "ENSG00000234745.1_M8"
chr6	bjp	exon	31604743	31604863	2	-	.	gene_id "ENSG00000234745"; transcript_id "ENSG00000234745.1_M3"
chr6	bjp	exon	31606841	31607287	2	+	.	gene_id "ENSG00000271581"; transcript_id "ENSE00003467854_F1"
chr6	bjp	exon	31625875	31626477	2	+	.	gene_id "ENSG00000230994"; transcript_id "ENSE00001732755"
chr6	bjp	exon	31628868	31629293	2	+	.	gene_id "ENSG00000223702"; transcript_id "ENSE00001764677"
chr6	bjp	exon	31630681	31630728	2	-	.	gene_id "ENSG00000225851"; transcript_id "ENSE00001732446"
chr6	bjp	exon	31648148	31649065	2	+	.	gene_id "ENSG00000204520"; transcript_id "ENSE00003718883_F1"
chr6	bjp	exon	31649128	31649147	2	+	.	gene_id "ENSG00000204520"; transcript_id "ENSE00003718883_F2"
chr6	bjp	exon	31660778	31660909	2	+	.	gene_id "ENSG00000204516"; transcript_id "ENSE00003463794"
chr6	bjp	exon	31663159	31664494	2	+	.	gene_id "ENSG00000204516"; transcript_id "ENSG00000204516.2_M2"
chr6	bjp	exon	31674019	31674251	2	+	.	gene_id "ENSG00000256851"; transcript_id "ENSE00002311833"
chr6	bjp	exon	31686158	31686737	2	+	.	gene_id "ENSG00000225499"; transcript_id "ENSE00001697849"
chr6	bjp	exon	31686761	31687229	2	+	.	gene_id "ENSG00000204511"; transcript_id "ENSE00001791348"
chr6	bjp	exon	31687792	31688263	2	+	.	gene_id "ENSG00000204511"; transcript_id "ENSE00001832583_F1"
chr6	bjp	exon	31688278	31688793	2	-	.	gene_id "ENSG00000198563"; transcript_id "ENSG00000198563.1_M2"
chr6	bjp	exon	31688823	31688993	2	-	.	gene_id "ENSG00000198563"; transcript_id "ENSG00000198563.1_M3"
chr6	bjp	exon	31689318	31689786	2	-	.	gene_id "ENSG00000198563"; transcript_id "ENSG00000198563.1_M5"
chr6	bjp	exon	31690461	31693530	2	-	.	gene_id "ENSG00000198563"; transcript_id "ENSG00000198563.1_M9"
chr6	bjp	exon	31694419	31694494	2	-	.	gene_id "ENSG00000201785"; transcript_id "ENSE00001439678"
chr6	bjp	exon	31696810	31696986	2	-	.	gene_id "ENSG00000198563"; transcript_id "ENSG00000198563.2_M5"
chr6	bjp	exon	31697194	31697321	2	-	.	gene_id "ENSG00000198563"; transcript_id "ENSE00003467329"
chr6	bjp	exon	31698369	31698460	2	-	.	gene_id "ENSG00000198563"; transcript_id "ENSG00000198563.3_M5"
chr6	bjp	exon	31698582	31699150	2	-	.	gene_id "ENSG00000198563"; transcript_id "ENSG00000198563.1_M4"
chr6	bjp	exon	31699229	31699998	2	-	.	gene_id "ENSG00000198563"; transcript_id "ENSG00000198563.1_M6"
chr6	bjp	exon	31700198	31700246	2	-	.	gene_id "ENSG00000198563"; transcript_id "ENSG00000198563.2_M2"
chr6	bjp	exon	31700493	31700497	2	-	.	gene_id "ENSG00000198563"; transcript_id "ENSE00001783064_F2"
chr6	bjp	exon	31700754	31701187	2	+	.	gene_id "ENSG00000234006"; transcript_id "ENSG00000234006.1_M2"
chr6	bjp	exon	31702514	31702749	2	-	.	gene_id "ENSG00000213760"; transcript_id "ENSG00000213760.1_M2"
chr6	bjp	exon	31702811	31703633	2	-	.	gene_id "ENSG00000213760"; transcript_id "ENSG00000213760.1_M5"
chr6	bjp	exon	31703808	31704261	2	-	.	gene_id "ENSG00000213760"; transcript_id "ENSG00000213760.1_M4"
chr6	bjp	exon	31704657	31704896	2	-	.	gene_id "ENSG00000213760"; transcript_id "ENSG00000213760.2_M4"
chr6	bjp	exon	31704918	31705021	2	+	.	gene_id "ENSG00000204498"; transcript_id "ENSE00001928669"
chr6	bjp	exon	31705626	31705796	2	+	.	gene_id "ENSG00000204498"; transcript_id "ENSG00000204498.1_M4"
chr6	bjp	exon	31706211	31706273	2	+	.	gene_id "ENSG00000204498"; transcript_id "ENSE00003573013_F1"
chr6	bjp	exon	31706476	31706487	2	+	.	gene_id "ENSG00000204498"; transcript_id "ENSE00003573013_F2"
chr6	bjp	exon	31714757	31714843	2	+	.	gene_id "ENSG00000204498"; transcript_id "ENSE00002201439"
chr6	bjp	exon	31715679	31716007	2	+	.	gene_id "ENSG00000204498"; transcript_id "ENSG00000204498.2_M4"
chr6	bjp	exon	31716070	31716877	2	+	.	gene_id "ENSG00000204498"; transcript_id "ENSE00001911372"
chr6	bjp	exon	31730088	31730480	2	+	.	gene_id "ENSG00000226979"; transcript_id "ENSG00000226979.1_M4"
chr6	bjp	exon	31730770	31731069	2	+	.	gene_id "ENSG00000226979"; transcript_id "ENSG00000226979.1_M3"
chr6	bjp	exon	31731317	31732360	2	+	.	gene_id "ENSG00000226979"; transcript_id "ENSE00003613878"
chr6	bjp	exon	31733603	31733963	2	+	.	gene_id "ENSG00000232810"; transcript_id "ENSE00001939157"
chr6	bjp	exon	31734572	31734617	2	+	.	gene_id "ENSG00000232810"; transcript_id "ENSE00001610044"
chr6	bjp	exon	31734805	31734852	2	+	.	gene_id "ENSG00000232810"; transcript_id "ENSE00001691672"
chr6	bjp	exon	31735154	31736374	2	+	.	gene_id "ENSG00000232810"; transcript_id "ENSE00001933375"
chr6	bjp	exon	31738561	31739199	2	-	.	gene_id "ENSG00000227507"; transcript_id "ENSG00000227507.1_M3"
chr6	bjp	exon	31739595	31740463	2	-	.	gene_id "ENSG00000227507"; transcript_id "ENSG00000227507.1_M5"
chr6	bjp	exon	31740532	31740558	2	-	.	gene_id "ENSG00000227507"; transcript_id "ENSE00001907561"
chr6	bjp	exon	31744155	31744346	2	+	.	gene_id "ENSG00000204482"; transcript_id "ENSG00000204482.1_M5"
chr6	bjp	exon	31744730	31744838	2	+	.	gene_id "ENSG00000204482"; transcript_id "ENSE00001795507"
chr6	bjp	exon	31744879	31744970	2	+	.	gene_id "ENSG00000204482"; transcript_id "ENSG00000204482.1_M2"
chr6	bjp	exon	31745053	31746907	2	+	.	gene_id "ENSG00000204482"; transcript_id "ENSG00000204482.1_M27"
chr6	bjp	exon	31746931	31747252	2	-	.	gene_id "ENSG00000204475"; transcript_id "ENSG00000204475.1_M2"
chr6	bjp	exon	31747295	31747409	2	-	.	gene_id "ENSG00000204475"; transcript_id "ENSG00000204475.2_M2"
chr6	bjp	exon	31747547	31747654	2	-	.	gene_id "ENSG00000204475"; transcript_id "ENSE00003584144"
chr6	bjp	exon	31747803	31748147	2	-	.	gene_id "ENSG00000204475"; transcript_id "ENSG00000204475.1_M3"
chr6	bjp	exon	31750709	31751015	2	-	.	gene_id "ENSG00000204475"; transcript_id "ENSG00000204475.1_M4"
chr6	bjp	exon	31769119	31769392	2	-	.	gene_id "ENSG00000230622"; transcript_id "ENSE00001769171"
chr6	bjp	exon	31773215	31773375	2	+	.	gene_id "ENSG00000204472"; transcript_id "ENSG00000204472.1_M4"
chr6	bjp	exon	31773542	31773603	2	+	.	gene_id "ENSG00000204472"; transcript_id "ENSE00003527349"
chr6	bjp	exon	31773691	31774527	2	+	.	gene_id "ENSG00000204472"; transcript_id "ENSG00000204472.1_M6"
chr6	bjp	exon	31774837	31775042	2	+	.	gene_id "ENSG00000204472"; transcript_id "ENSE00003577093"
chr6	bjp	exon	31778730	31778868	2	+	.	gene_id "ENSG00000204469"; transcript_id "ENSG00000204469.1_M3"
chr6	bjp	exon	31780720	31780931	2	+	.	gene_id "ENSG00000204469"; transcript_id "ENSG00000204469.1_M2"
chr6	bjp	exon	31781109	31781240	2	+	.	gene_id "ENSG00000200816"; transcript_id "ENSE00001438709"
chr6	bjp	exon	31781764	31781941	2	+	.	gene_id "ENSG00000204469"; transcript_id "ENSE00001749687"
chr6	bjp	exon	31782295	31782394	2	+	.	gene_id "ENSG00000204469"; transcript_id "ENSE00003532719"
chr6	bjp	exon	31782484	31782556	2	+	.	gene_id "ENSG00000204469"; transcript_id "ENSE00003563345"
chr6	bjp	exon	31782935	31783352	2	+	.	gene_id "ENSG00000204469"; transcript_id "ENSG00000204469.2_M2"
chr6	bjp	exon	31783498	31783649	2	+	.	gene_id "ENSG00000204469"; transcript_id "ENSG00000204469.3_M2"
chr6	bjp	exon	31783792	31784200	2	+	.	gene_id "ENSG00000204469"; transcript_id "ENSG00000204469.2_M3"
chr6	bjp	exon	31784812	31784902	2	+	.	gene_id "ENSG00000204469"; transcript_id "ENSE00003588094"
chr6	bjp	exon	31785023	31785239	2	+	.	gene_id "ENSG00000204469"; transcript_id "ENSG00000204469.4_M2"
chr6	bjp	exon	31785807	31786281	2	+	.	gene_id "ENSG00000204469"; transcript_id "ENSE00001618282"
chr6	bjp	exon	31786682	31787376	2	+	.	gene_id "ENSG00000204469"; transcript_id "ENSG00000204469.5_M2"
chr6	bjp	exon	31787590	31787887	2	+	.	gene_id "ENSG00000204469"; transcript_id "ENSG00000204469.6_M2"
chr6	bjp	exon	31788633	31788843	2	+	.	gene_id "ENSG00000204469"; transcript_id "ENSE00001770302"
chr6	bjp	exon	31789181	31791034	2	+	.	gene_id "ENSG00000204469"; transcript_id "ENSE00001722129"
chr6	bjp	exon	31791421	31791689	2	+	.	gene_id "ENSG00000204469"; transcript_id "ENSE00001654379"
chr6	bjp	exon	31791829	31791900	2	+	.	gene_id "ENSG00000274494"; transcript_id "ENSE00003713669"
chr6	bjp	exon	31791901	31792407	2	+	.	gene_id "ENSG00000204469"; transcript_id "ENSG00000204469.3_M3"
chr6	bjp	exon	31792449	31793020	2	+	.	gene_id "ENSG00000204469"; transcript_id "ENSG00000204469.1_M4"
chr6	bjp	exon	31793175	31793359	2	+	.	gene_id "ENSG00000204469"; transcript_id "ENSG00000204469.4_M3"
chr6	bjp	exon	31793403	31794092	2	+	.	gene_id "ENSG00000204469"; transcript_id "ENSG00000204469.1_M7"
chr6	bjp	exon	31794252	31794462	2	+	.	gene_id "ENSG00000204469"; transcript_id "ENSG00000204469.5_M3"
chr6	bjp	exon	31794553	31795179	2	+	.	gene_id "ENSG00000204469"; transcript_id "ENSG00000204469.2_M7"
chr6	bjp	exon	31795277	31795812	2	+	.	gene_id "ENSG00000204469"; transcript_id "ENSG00000204469.6_M3"
chr6	bjp	exon	31797116	31797314	2	-	.	gene_id "ENSG00000204463"; transcript_id "ENSG00000204463.1_M2"
chr6	bjp	exon	31797589	31797877	2	-	.	gene_id "ENSG00000204463"; transcript_id "ENSG00000204463.2_M2"
chr6	bjp	exon	31798287	31798394	2	-	.	gene_id "ENSG00000204463"; transcript_id "ENSE00003481560"
chr6	bjp	exon	31798476	31798630	2	-	.	gene_id "ENSG00000204463"; transcript_id "ENSG00000204463.3_M2"
chr6	bjp	exon	31798726	31798785	2	-	.	gene_id "ENSG00000204463"; transcript_id "ENSE00001652658"
chr6	bjp	exon	31798873	31799673	2	-	.	gene_id "ENSG00000204463"; transcript_id "ENSG00000204463.1_M6"
chr6	bjp	exon	31799857	31800026	2	-	.	gene_id "ENSG00000204463"; transcript_id "ENSG00000204463.4_M2"
chr6	bjp	exon	31800193	31800484	2	-	.	gene_id "ENSG00000204463"; transcript_id "ENSG00000204463.1_M4"
chr6	bjp	exon	31800764	31801195	2	-	.	gene_id "ENSG00000204463"; transcript_id "ENSG00000204463.2_M6"
chr6	bjp	exon	31801969	31802056	2	-	.	gene_id "ENSG00000204463"; transcript_id "ENSG00000204463.5_M2"
chr6	bjp	exon	31802161	31802493	2	-	.	gene_id "ENSG00000204463"; transcript_id "ENSG00000204463.1_M5"
chr6	bjp	exon	31802573	31802708	2	-	.	gene_id "ENSG00000204463"; transcript_id "ENSG00000204463.1_M3"
chr6	bjp	exon	31803025	31803277	2	-	.	gene_id "ENSG00000204463"; transcript_id "ENSG00000204463.2_M3"
chr6	bjp	exon	31803522	31803719	2	-	.	gene_id "ENSG00000204463"; transcript_id "ENSG00000204463.3_M3"
chr6	bjp	exon	31804501	31804630	2	-	.	gene_id "ENSG00000204463"; transcript_id "ENSE00001783146"
chr6	bjp	exon	31805687	31805940	2	-	.	gene_id "ENSG00000204463"; transcript_id "ENSG00000204463.1_M9"
chr6	bjp	exon	31806773	31806847	2	-	.	gene_id "ENSG00000204463"; transcript_id "ENSE00001712948"
chr6	bjp	exon	31807007	31807060	2	-	.	gene_id "ENSG00000204463"; transcript_id "ENSG00000204463.6_M2"
chr6	bjp	exon	31807295	31807491	2	-	.	gene_id "ENSG00000204463"; transcript_id "ENSE00001647755"
chr6	bjp	exon	31807606	31807723	2	-	.	gene_id "ENSG00000204463"; transcript_id "ENSE00003344015"
chr6	bjp	exon	31809782	31810290	2	-	.	gene_id "ENSG00000204463"; transcript_id "ENSG00000204463.1_M7"
chr6	bjp	exon	31810367	31810566	2	-	.	gene_id "ENSG00000204463"; transcript_id "ENSG00000204463.1_PMM2"
chr6	bjp	exon	31810686	31810839	2	-	.	gene_id "ENSG00000204463"; transcript_id "ENSG00000204463.3_M6"
chr6	bjp	exon	31813628	31814237	2	+	.	gene_id "ENSG00000204444"; transcript_id "ENSE00001834054"
chr6	bjp	exon	31814629	31814783	2	+	.	gene_id "ENSG00000204444"; transcript_id "ENSE00003491289"
chr6	bjp	exon	31815379	31815452	2	+	.	gene_id "ENSG00000204444"; transcript_id "ENSE00001629159"
chr6	bjp	exon	31815534	31815632	2	+	.	gene_id "ENSG00000204444"; transcript_id "ENSE00001747435"
chr6	bjp	exon	31815779	31816366	2	+	.	gene_id "ENSG00000204444"; transcript_id "ENSG00000204444.1_M3"
chr6	bjp	exon	31816836	31818555	2	-	.	gene_id "ENSG00000204439"; transcript_id "ENSE00001693897_F2"
chr6	bjp	exon	31819387	31820872	2	-	.	gene_id "ENSG00000204438"; transcript_id "ENSG00000204438.1_M2"
chr6	bjp	exon	31821446	31821559	2	+	.	gene_id "ENSG00000201207"; transcript_id "ENSE00001439100"
chr6	bjp	exon	31822011	31822738	2	-	.	gene_id "ENSG00000204438"; transcript_id "ENSG00000204438.1_M5"
chr6	bjp	exon	31822999	31823393	2	-	.	gene_id "ENSG00000204438"; transcript_id "ENSG00000204438.1_M4"
chr6	bjp	exon	31823549	31823557	2	+	.	gene_id "ENSG00000204435"; transcript_id "ENSE00001667312_F1"
chr6	bjp	exon	31823601	31823651	2	+	.	gene_id "ENSG00000204435"; transcript_id "ENSE00001667312_F2"
chr6	bjp	exon	31823738	31824241	2	-	.	gene_id "ENSG00000204438"; transcript_id "ENSG00000204438.2_M4"
chr6	bjp	exon	31824387	31824461	2	-	.	gene_id "ENSG00000204438"; transcript_id "ENSE00001718450_F2"
chr6	bjp	exon	31824470	31824665	2	+	.	gene_id "ENSG00000204435"; transcript_id "ENSG00000204435.1_M2"
chr6	bjp	exon	31825082	31825480	2	+	.	gene_id "ENSG00000204435"; transcript_id "ENSE00001905842_F1"
chr6	bjp	exon	31826046	31826419	2	+	.	gene_id "ENSG00000204435"; transcript_id "ENSG00000204435.2_M2"
chr6	bjp	exon	31826717	31827295	2	+	.	gene_id "ENSG00000204435"; transcript_id "ENSG00000204435.1_M4"
chr6	bjp	exon	31827351	31827686	2	+	.	gene_id "ENSG00000204435"; transcript_id "ENSG00000204435.1_M3"
chr6	bjp	exon	31828014	31828344	2	+	.	gene_id "ENSG00000204435"; transcript_id "ENSG00000204435.3_M2"
chr6	bjp	exon	31828522	31829150	2	+	.	gene_id "ENSG00000240053"; transcript_id "ENSG00000240053.1_M2"
chr6	bjp	exon	31829187	31829462	2	+	.	gene_id "ENSG00000240053"; transcript_id "ENSG00000240053.2_M2"
chr6	bjp	exon	31830524	31831954	2	+	.	gene_id "ENSG00000240053"; transcript_id "ENSG00000240053.1_M4"
chr6	bjp	exon	31834847	31835284	2	-	.	gene_id "ENSG00000204428"; transcript_id "ENSG00000204428.1_M5"
chr6	bjp	exon	31837291	31838564	2	-	.	gene_id "ENSG00000204428"; transcript_id "ENSG00000204428.1_M4"
chr6	bjp	exon	31839418	31839664	2	-	.	gene_id "ENSG00000204428"; transcript_id "ENSG00000204428.1_M3"
chr6	bjp	exon	31839834	31840148	2	-	.	gene_id "ENSG00000204428"; transcript_id "ENSE00001954548"
chr6	bjp	exon	31841728	31842020	2	-	.	gene_id "ENSG00000204428"; transcript_id "ENSE00001804482"
chr6	bjp	exon	31842667	31842719	2	-	.	gene_id "ENSG00000204428"; transcript_id "ENSE00003576079"
chr6	bjp	exon	31845640	31845652	2	-	.	gene_id "ENSG00000204427"; transcript_id "ENSG00000204427.1_M3"
chr6	bjp	exon	31846078	31846235	2	-	.	gene_id "ENSG00000204427"; transcript_id "ENSG00000204427.1_M2"
chr6	bjp	exon	31846266	31846431	2	-	.	gene_id "ENSG00000204427"; transcript_id "ENSG00000204427.2_M3"
chr6	bjp	exon	31846464	31846591	2	-	.	gene_id "ENSG00000204427"; transcript_id "ENSG00000204427.2_M2"
chr6	bjp	exon	31846732	31847080	2	-	.	gene_id "ENSG00000204427"; transcript_id "ENSG00000204427.1_M6"
chr6	bjp	exon	31847414	31847810	2	-	.	gene_id "ENSG00000204427"; transcript_id "ENSG00000204427.3_M3"
chr6	bjp	exon	31848272	31848395	2	-	.	gene_id "ENSG00000204427"; transcript_id "ENSE00003505072"
chr6	bjp	exon	31848769	31848936	2	-	.	gene_id "ENSG00000204427"; transcript_id "ENSG00000204427.3_M2"
chr6	bjp	exon	31849230	31849293	2	-	.	gene_id "ENSG00000204427"; transcript_id "ENSE00003507902"
chr6	bjp	exon	31850137	31850371	2	-	.	gene_id "ENSG00000204427"; transcript_id "ENSG00000204427.1_M5"
chr6	bjp	exon	31850505	31850995	2	-	.	gene_id "ENSG00000204427"; transcript_id "ENSG00000204427.4_M2"
chr6	bjp	exon	31851453	31851850	2	-	.	gene_id "ENSG00000204427"; transcript_id "ENSG00000204427.1_M4"
chr6	bjp	exon	31852065	31852138	2	-	.	gene_id "ENSG00000204427"; transcript_id "ENSE00003636207"
chr6	bjp	exon	31855665	31855750	2	-	.	gene_id "ENSG00000204427"; transcript_id "ENSE00003553136"
chr6	bjp	exon	31859349	31859435	2	-	.	gene_id "ENSG00000204427"; transcript_id "ENSE00003564221"
chr6	bjp	exon	31859436	31859498	2	-	.	gene_id "ENSG00000266776"; transcript_id "ENSE00002709737"
chr6	bjp	exon	31859681	31859747	2	-	.	gene_id "ENSG00000204427"; transcript_id "ENSE00003631808"
chr6	bjp	exon	31860499	31860555	2	-	.	gene_id "ENSG00000204427"; transcript_id "ENSE00003475556"
chr6	bjp	exon	31861037	31861498	2	-	.	gene_id "ENSG00000204427"; transcript_id "ENSG00000204427.4_M3"
chr6	bjp	exon	31861575	31861869	2	-	.	gene_id "ENSG00000204427"; transcript_id "ENSG00000204427.2_M5"
chr6	bjp	exon	31865309	31865327	2	+	.	gene_id "ENSG00000204424"; transcript_id "ENSE00001726559_F1"
chr6	bjp	exon	31865882	31866211	2	+	.	gene_id "ENSG00000204424"; transcript_id "ENSE00003656192"
chr6	bjp	exon	31866295	31866558	2	+	.	gene_id "ENSG00000204424"; transcript_id "ENSE00003536928"
chr6	bjp	exon	31868440	31868595	2	+	.	gene_id "ENSG00000204424"; transcript_id "ENSE00003491320"
chr6	bjp	exon	31868766	31868832	2	+	.	gene_id "ENSG00000204424"; transcript_id "ENSE00001617798"
chr6	bjp	exon	31868981	31869009	2	+	.	gene_id "ENSG00000204424"; transcript_id "ENSE00001770083"
chr6	bjp	exon	31870185	31870412	2	-	.	gene_id "ENSG00000255552"; transcript_id "ENSE00001586678_F1"
chr6	bjp	exon	31870732	31871185	2	-	.	gene_id "ENSG00000255552"; transcript_id "ENSG00000255552.1_M4"
chr6	bjp	exon	31872464	31872470	2	-	.	gene_id "ENSG00000204422"; transcript_id "ENSE00001628211_F1"
chr6	bjp	exon	31873754	31874022	2	+	.	gene_id "ENSG00000244355"; transcript_id "ENSG00000244355.1_M3"
chr6	bjp	exon	31875834	31875954	2	+	.	gene_id "ENSG00000244355"; transcript_id "ENSE00001669697_F1"
chr6	bjp	exon	31876179	31876292	2	+	.	gene_id "ENSG00000250641"; transcript_id "ENSE00002324439_F1"
chr6	bjp	exon	31876968	31877021	2	+	.	gene_id "ENSG00000204420"; transcript_id "ENSE00001873791_F1"
chr6	bjp	exon	31877059	31877684	2	-	.	gene_id "ENSG00000204421"; transcript_id "ENSE00003541954_F1"
chr6	bjp	exon	31878477	31878587	2	-	.	gene_id "ENSG00000204421"; transcript_id "ENSE00003547550"
chr6	bjp	exon	31879981	31880198	2	-	.	gene_id "ENSG00000204421"; transcript_id "ENSG00000204421.1_M2"
chr6	bjp	exon	31881362	31881496	2	+	.	gene_id "ENSG00000204420"; transcript_id "ENSE00001948085"
chr6	bjp	exon	31881702	31881802	2	+	.	gene_id "ENSG00000204420"; transcript_id "ENSG00000204420.1_M6"
chr6	bjp	exon	31881997	31882344	2	+	.	gene_id "ENSG00000204420"; transcript_id "ENSG00000204420.1_M2"
chr6	bjp	exon	31882500	31882634	2	+	.	gene_id "ENSG00000204420"; transcript_id "ENSG00000204420.1_M3"
chr6	bjp	exon	31882945	31885081	2	+	.	gene_id "ENSG00000204420"; transcript_id "ENSG00000204420.1_M11"
chr6	bjp	exon	31885405	31885720	2	-	.	gene_id "ENSG00000213722"; transcript_id "ENSE00003533309"
chr6	bjp	exon	31885910	31886059	2	-	.	gene_id "ENSG00000213722"; transcript_id "ENSG00000213722.1_M4"
chr6	bjp	exon	31886540	31887117	2	-	.	gene_id "ENSG00000213722"; transcript_id "ENSG00000213722.1_M5"
chr6	bjp	exon	31887237	31888165	2	-	.	gene_id "ENSG00000213722"; transcript_id "ENSG00000213722.1_M7"
chr6	bjp	exon	31888420	31888939	2	-	.	gene_id "ENSG00000213722"; transcript_id "ENSG00000213722.2_M5"
chr6	bjp	exon	31892209	31892334	2	-	.	gene_id "ENSG00000213719"; transcript_id "ENSE00001732257"
chr6	bjp	exon	31894631	31894941	2	-	.	gene_id "ENSG00000213719"; transcript_id "ENSG00000213719.1_M5"
chr6	bjp	exon	31895165	31895688	2	-	.	gene_id "ENSG00000213719"; transcript_id "ENSE00001699737"
chr6	bjp	exon	31897616	31897740	2	-	.	gene_id "ENSG00000213719"; transcript_id "ENSE00001765049"
chr6	bjp	exon	31898080	31898114	2	-	.	gene_id "ENSG00000213719"; transcript_id "ENSE00001731824"
chr6	bjp	exon	31898299	31898370	2	+	.	gene_id "ENSG00000204410"; transcript_id "ENSG00000204410.1_M4"
chr6	bjp	exon	31898414	31898571	2	+	.	gene_id "ENSG00000204410"; transcript_id "ENSG00000204410.1_M2"
chr6	bjp	exon	31898577	31898964	2	+	.	gene_id "ENSG00000204410"; transcript_id "ENSG00000204410.2_M2"
chr6	bjp	exon	31899516	31899639	2	+	.	gene_id "ENSG00000204410"; transcript_id "ENSG00000204410.3_M2"
chr6	bjp	exon	31901203	31901283	2	+	.	gene_id "ENSG00000204410"; transcript_id "ENSE00003486732"
chr6	bjp	exon	31901435	31901807	2	+	.	gene_id "ENSG00000204410"; transcript_id "ENSG00000204410.4_M2"
chr6	bjp	exon	31902226	31902347	2	+	.	gene_id "ENSG00000204410"; transcript_id "ENSG00000204410.5_M2"
chr6	bjp	exon	31902461	31902621	2	+	.	gene_id "ENSG00000204410"; transcript_id "ENSG00000204410.2_M4"
chr6	bjp	exon	31902868	31902903	2	+	.	gene_id "ENSG00000204410"; transcript_id "ENSE00003542170"
chr6	bjp	exon	31903563	31903645	2	+	.	gene_id "ENSG00000204410"; transcript_id "ENSE00003592256"
chr6	bjp	exon	31905700	31905745	2	+	.	gene_id "ENSG00000204410"; transcript_id "ENSE00003506083"
chr6	bjp	exon	31911830	31911986	2	+	.	gene_id "ENSG00000204410"; transcript_id "ENSG00000204410.6_M2"
chr6	bjp	exon	31912114	31912590	2	+	.	gene_id "ENSG00000204410"; transcript_id "ENSG00000204410.7_M2"
chr6	bjp	exon	31915561	31915665	2	-	.	gene_id "ENSG00000252743"; transcript_id "ENSE00002089211"
chr6	bjp	exon	31916026	31916897	2	+	.	gene_id "ENSG00000204410"; transcript_id "ENSG00000204410.1_M3"
chr6	bjp	exon	31917141	31917228	2	+	.	gene_id "ENSG00000204410"; transcript_id "ENSG00000204410.8_M2"
chr6	bjp	exon	31917374	31917483	2	+	.	gene_id "ENSG00000204410"; transcript_id "ENSE00003620656"
chr6	bjp	exon	31917705	31918052	2	+	.	gene_id "ENSG00000204410"; transcript_id "ENSG00000204410.1_M6"
chr6	bjp	exon	31918140	31918583	2	+	.	gene_id "ENSG00000204410"; transcript_id "ENSG00000204410.2_M3"
chr6	bjp	exon	31918698	31918824	2	+	.	gene_id "ENSG00000204410"; transcript_id "ENSG00000204410.9_M2"
chr6	bjp	exon	31919299	31919328	2	+	.	gene_id "ENSG00000204410"; transcript_id "ENSE00003556089_F1"
chr6	bjp	exon	31919794	31919871	2	+	.	gene_id "ENSG00000204410"; transcript_id "ENSG00000204410.3_M3"
chr6	bjp	exon	31920081	31920224	2	+	.	gene_id "ENSG00000204410"; transcript_id "ENSE00003584913"
chr6	bjp	exon	31920390	31920426	2	+	.	gene_id "ENSG00000255152"; transcript_id "ENSE00001887110_F1"
chr6	bjp	exon	31920475	31920794	2	+	.	gene_id "ENSG00000204410"; transcript_id "ENSG00000204410.3_M4"
chr6	bjp	exon	31922025	31922165	2	+	.	gene_id "ENSG00000228727"; transcript_id "ENSE00003778000"
chr6	bjp	exon	31922230	31922769	2	+	.	gene_id "ENSG00000228727"; transcript_id "ENSG00000228727.1_M2"
chr6	bjp	exon	31924164	31924213	2	-	.	gene_id "ENSG00000235663"; transcript_id "ENSE00001773485"
chr6	bjp	exon	31924215	31924395	2	-	.	gene_id "ENSG00000204396"; transcript_id "ENSE00001834033"
chr6	bjp	exon	31924508	31924682	2	-	.	gene_id "ENSG00000204396"; transcript_id "ENSG00000204396.1_M2"
chr6	bjp	exon	31924870	31925389	2	-	.	gene_id "ENSG00000204396"; transcript_id "ENSG00000204396.1_M4"
chr6	bjp	exon	31925785	31925877	2	-	.	gene_id "ENSG00000204396"; transcript_id "ENSE00003464020"
chr6	bjp	exon	31925989	31926141	2	-	.	gene_id "ENSG00000204396"; transcript_id "ENSE00003471031"
chr6	bjp	exon	31926249	31926381	2	-	.	gene_id "ENSG00000204396"; transcript_id "ENSG00000204396.2_M2"
chr6	bjp	exon	31927674	31927859	2	-	.	gene_id "ENSG00000204396"; transcript_id "ENSE00003540234"
chr6	bjp	exon	31928331	31928447	2	-	.	gene_id "ENSG00000204396"; transcript_id "ENSE00003606066"
chr6	bjp	exon	31928657	31928769	2	-	.	gene_id "ENSG00000204396"; transcript_id "ENSE00003555889"
chr6	bjp	exon	31929909	31930473	2	-	.	gene_id "ENSG00000204396"; transcript_id "ENSE00001897930"
chr6	bjp	exon	31931603	31931772	2	-	.	gene_id "ENSG00000204396"; transcript_id "ENSG00000204396.3_M2"
chr6	bjp	exon	31931891	31932086	2	-	.	gene_id "ENSG00000204396"; transcript_id "ENSG00000204396.4_M2"
chr6	bjp	exon	31933165	31933275	2	-	.	gene_id "ENSG00000204396"; transcript_id "ENSE00003676855"
chr6	bjp	exon	31933982	31934078	2	-	.	gene_id "ENSG00000204396"; transcript_id "ENSE00003493799"
chr6	bjp	exon	31934613	31934891	2	-	.	gene_id "ENSG00000204396"; transcript_id "ENSG00000204396.1_M3"
chr6	bjp	exon	31935195	31935568	2	-	.	gene_id "ENSG00000204396"; transcript_id "ENSG00000204396.5_M2"
chr6	bjp	exon	31935758	31935943	2	-	.	gene_id "ENSG00000204396"; transcript_id "ENSG00000204396.6_M2"
chr6	bjp	exon	31936167	31936311	2	-	.	gene_id "ENSG00000204394"; transcript_id "ENSE00003464896"
chr6	bjp	exon	31936585	31936831	2	-	.	gene_id "ENSG00000204394"; transcript_id "ENSE00001867386"
chr6	bjp	exon	31937617	31937942	2	-	.	gene_id "ENSG00000204394"; transcript_id "ENSG00000204394.1_M2"
chr6	bjp	exon	31938075	31938186	2	-	.	gene_id "ENSG00000204394"; transcript_id "ENSE00003459494"
chr6	bjp	exon	31938258	31938803	2	-	.	gene_id "ENSG00000204394"; transcript_id "ENSG00000204394.1_M3"
chr6	bjp	exon	31939091	31939218	2	-	.	gene_id "ENSG00000204394"; transcript_id "ENSG00000204394.2_M3"
chr6	bjp	exon	31939355	31939433	2	-	.	gene_id "ENSG00000204394"; transcript_id "ENSE00003633855"
chr6	bjp	exon	31939520	31939588	2	-	.	gene_id "ENSG00000204394"; transcript_id "ENSG00000204394.3_M3"
chr6	bjp	exon	31939669	31940602	2	-	.	gene_id "ENSG00000204394"; transcript_id "ENSG00000204394.1_M10"
chr6	bjp	exon	31940691	31941495	2	-	.	gene_id "ENSG00000204394"; transcript_id "ENSG00000204394.1_M12"
chr6	bjp	exon	31941746	31941889	2	-	.	gene_id "ENSG00000204394"; transcript_id "ENSG00000204394.2_M2"
chr6	bjp	exon	31942864	31942958	2	-	.	gene_id "ENSG00000204394"; transcript_id "ENSE00003537814"
chr6	bjp	exon	31943044	31943152	2	-	.	gene_id "ENSG00000204394"; transcript_id "ENSG00000204394.3_M2"
chr6	bjp	exon	31943233	31943352	2	-	.	gene_id "ENSG00000204394"; transcript_id "ENSG00000204394.4_M2"
chr6	bjp	exon	31943883	31943964	2	-	.	gene_id "ENSG00000204394"; transcript_id "ENSE00003476034"
chr6	bjp	exon	31944210	31944374	2	-	.	gene_id "ENSG00000204394"; transcript_id "ENSE00003524655"
chr6	bjp	exon	31950230	31950357	2	-	.	gene_id "ENSG00000204394"; transcript_id "ENSE00003465440"
chr6	bjp	exon	31950491	31950711	2	-	.	gene_id "ENSG00000204394"; transcript_id "ENSG00000204394.5_M2"
chr6	bjp	exon	31950837	31950921	2	-	.	gene_id "ENSG00000204394"; transcript_id "ENSG00000204394.6_M2"
chr6	bjp	exon	31951012	31951136	2	-	.	gene_id "ENSG00000204394"; transcript_id "ENSE00003512623"
chr6	bjp	exon	31951376	31951579	2	-	.	gene_id "ENSG00000204394"; transcript_id "ENSG00000204394.7_M2"
chr6	bjp	exon	31951605	31951739	2	-	.	gene_id "ENSG00000204394"; transcript_id "ENSE00003791130"
chr6	bjp	exon	31953450	31954118	2	-	.	gene_id "ENSG00000204394"; transcript_id "ENSG00000204394.8_M2"
chr6	bjp	exon	31954165	31954572	2	-	.	gene_id "ENSG00000204394"; transcript_id "ENSE00001926897"
chr6	bjp	exon	31956017	31956504	2	-	.	gene_id "ENSG00000204392"; transcript_id "ENSE00003587687"
chr6	bjp	exon	31957120	31957150	2	-	.	gene_id "ENSG00000204392"; transcript_id "ENSE00003594532"
chr6	bjp	exon	31965124	31965298	2	-	.	gene_id "ENSG00000204392"; transcript_id "ENSG00000204392.1_M3"
chr6	bjp	exon	31965394	31965623	2	-	.	gene_id "ENSG00000204392"; transcript_id "ENSG00000204392.1_M4"
chr6	bjp	exon	31968248	31970614	2	-	.	gene_id "ENSG00000204390"; transcript_id "ENSE00001943225"
chr6	bjp	exon	31973523	31973699	2	-	.	gene_id "ENSG00000204390"; transcript_id "ENSE00001853823"
chr6	bjp	exon	32009286	32009876	2	+	.	gene_id "ENSG00000204387"; transcript_id "ENSG00000204387.1_M7"
chr6	bjp	exon	32010002	32010132	2	+	.	gene_id "ENSG00000204387"; transcript_id "ENSG00000204387.1_M3"
chr6	bjp	exon	32011013	32011231	2	+	.	gene_id "ENSG00000204387"; transcript_id "ENSG00000204387.2_M3"
chr6	bjp	exon	32011559	32011791	2	+	.	gene_id "ENSG00000204387"; transcript_id "ENSE00001720801_F1"
chr6	bjp	exon	32011859	32012151	2	+	.	gene_id "ENSG00000204387"; transcript_id "ENSG00000204387.1_M2"
chr6	bjp	exon	32014228	32014451	2	+	.	gene_id "ENSG00000204387"; transcript_id "ENSG00000204387.3_M3"
chr6	bjp	exon	32037434	32041962	2	-	.	gene_id "ENSG00000204386"; transcript_id "ENSG00000204386.1_M9"
chr6	bjp	exon	32042389	32042677	2	-	.	gene_id "ENSG00000204386"; transcript_id "ENSG00000204386.1_M4"
chr6	bjp	exon	32042951	32043508	2	-	.	gene_id "ENSG00000204385"; transcript_id "ENSG00000204385.1_M3"
chr6	bjp	exon	32044221	32044496	2	-	.	gene_id "ENSG00000204385"; transcript_id "ENSG00000204385.1_M2"
chr6	bjp	exon	32044576	32044670	2	-	.	gene_id "ENSG00000204385"; transcript_id "ENSE00001715971"
chr6	bjp	exon	32044770	32044840	2	-	.	gene_id "ENSG00000204385"; transcript_id "ENSE00001692990"
chr6	bjp	exon	32045075	32045148	2	-	.	gene_id "ENSG00000204385"; transcript_id "ENSE00001606011"
chr6	bjp	exon	32045258	32045361	2	-	.	gene_id "ENSG00000204385"; transcript_id "ENSE00001790019"
chr6	bjp	exon	32045450	32045544	2	-	.	gene_id "ENSG00000204385"; transcript_id "ENSE00003791305"
chr6	bjp	exon	32054243	32054345	2	-	.	gene_id "ENSG00000204385"; transcript_id "ENSE00003502610"
chr6	bjp	exon	32054633	32054725	2	-	.	gene_id "ENSG00000204385"; transcript_id "ENSG00000204385.3_M2"
chr6	bjp	exon	32055688	32055787	2	-	.	gene_id "ENSG00000204385"; transcript_id "ENSE00003495894"
chr6	bjp	exon	32055897	32056329	2	-	.	gene_id "ENSG00000204385"; transcript_id "ENSG00000204385.2_M3"
chr6	bjp	exon	32056399	32056482	2	-	.	gene_id "ENSG00000204385"; transcript_id "ENSE00001713563"
chr6	bjp	exon	32056559	32056646	2	-	.	gene_id "ENSG00000204385"; transcript_id "ENSE00001764356"
chr6	bjp	exon	32059533	32059593	2	-	.	gene_id "ENSG00000204385"; transcript_id "ENSE00001693736"
chr6	bjp	exon	32059598	32059927	2	-	.	gene_id "ENSG00000204385"; transcript_id "ENSG00000204385.3_M3"
chr6	bjp	exon	32060891	32061011	2	-	.	gene_id "ENSG00000204385"; transcript_id "ENSG00000204385.4_M2"
chr6	bjp	exon	32061137	32061210	2	-	.	gene_id "ENSG00000204385"; transcript_id "ENSE00003575969"
chr6	bjp	exon	32062127	32062175	2	-	.	gene_id "ENSG00000204385"; transcript_id "ENSE00003654185"
chr6	bjp	exon	32062656	32062764	2	-	.	gene_id "ENSG00000204385"; transcript_id "ENSE00002282641"
chr6	bjp	exon	32064033	32064138	2	-	.	gene_id "ENSG00000204385"; transcript_id "ENSG00000204385.1_M4"
chr6	bjp	exon	32064853	32065357	2	-	.	gene_id "ENSG00000204371"; transcript_id "ENSE00003511152"
chr6	bjp	exon	32065763	32065938	2	-	.	gene_id "ENSG00000204371"; transcript_id "ENSE00003542723"
chr6	bjp	exon	32066104	32066181	2	-	.	gene_id "ENSG00000204371"; transcript_id "ENSE00003517655"
chr6	bjp	exon	32067789	32067875	2	-	.	gene_id "ENSG00000204371"; transcript_id "ENSE00003491625"
chr6	bjp	exon	32067984	32068099	2	-	.	gene_id "ENSG00000204371"; transcript_id "ENSE00003598066"
chr6	bjp	exon	32068452	32068529	2	-	.	gene_id "ENSG00000204371"; transcript_id "ENSE00003480004"
chr6	bjp	exon	32068895	32068965	2	-	.	gene_id "ENSG00000204371"; transcript_id "ENSG00000204371.1_M2"
chr6	bjp	exon	32069034	32069287	2	+	.	gene_id "ENSG00000237080"; transcript_id "ENSE00001681274_F1"
chr6	bjp	exon	32069475	32069889	2	-	.	gene_id "ENSG00000204371"; transcript_id "ENSG00000204371.1_M5"
chr6	bjp	exon	32069974	32071523	2	-	.	gene_id "ENSG00000204371"; transcript_id "ENSG00000204371.2_M5"
chr6	bjp	exon	32071667	32071768	2	-	.	gene_id "ENSG00000204371"; transcript_id "ENSE00003464160"
chr6	bjp	exon	32071861	32072205	2	-	.	gene_id "ENSG00000204371"; transcript_id "ENSG00000204371.1_M4"
chr6	bjp	exon	32072663	32072745	2	-	.	gene_id "ENSG00000204371"; transcript_id "ENSE00003550532"
chr6	bjp	exon	32072865	32073047	2	-	.	gene_id "ENSG00000204371"; transcript_id "ENSE00003511282"
chr6	bjp	exon	32073127	32073362	2	-	.	gene_id "ENSG00000204371"; transcript_id "ENSE00003536069"
chr6	bjp	exon	32073449	32073592	2	-	.	gene_id "ENSG00000204371"; transcript_id "ENSE00003481171"
chr6	bjp	exon	32073685	32073833	2	-	.	gene_id "ENSG00000204371"; transcript_id "ENSE00003518110"
chr6	bjp	exon	32074054	32074155	2	-	.	gene_id "ENSG00000204371"; transcript_id "ENSE00003482558"
chr6	bjp	exon	32074313	32074427	2	-	.	gene_id "ENSG00000204371"; transcript_id "ENSE00003503088"
chr6	bjp	exon	32074553	32074687	2	-	.	gene_id "ENSG00000204371"; transcript_id "ENSE00003486801"
chr6	bjp	exon	32077503	32077658	2	-	.	gene_id "ENSG00000204371"; transcript_id "ENSG00000204371.2_M2"
chr6	bjp	exon	32077790	32077830	2	-	.	gene_id "ENSG00000204371"; transcript_id "ENSE00003551989"
chr6	bjp	exon	32077922	32078278	2	-	.	gene_id "ENSG00000204371"; transcript_id "ENSG00000204371.3_M2"
chr6	bjp	exon	32078455	32078753	2	-	.	gene_id "ENSG00000204371"; transcript_id "ENSE00001828100"
chr6	bjp	exon	32080499	32081614	2	-	.	gene_id "ENSG00000204371"; transcript_id "ENSG00000204371.1_M3"
chr6	bjp	exon	32081704	32081921	2	-	.	gene_id "ENSG00000204371"; transcript_id "ENSE00003529652"
chr6	bjp	exon	32082021	32082320	2	-	.	gene_id "ENSG00000204371"; transcript_id "ENSG00000204371.2_M3"
chr6	bjp	exon	32082734	32082785	2	-	.	gene_id "ENSG00000204371"; transcript_id "ENSG00000204371.3_M3"
chr6	bjp	exon	32082883	32083040	2	+	.	gene_id "ENSG00000166278"; transcript_id "ENSG00000166278.1_M2"
chr6	bjp	exon	32086946	32087104	2	-	.	gene_id "ENSG00000204366"; transcript_id "ENSE00001745312"
chr6	bjp	exon	32104752	32104837	2	+	.	gene_id "ENSG00000166278"; transcript_id "ENSG00000166278.2_M2"
chr6	bjp	exon	32104907	32104973	2	+	.	gene_id "ENSG00000166278"; transcript_id "ENSE00001871908"
chr6	bjp	exon	32111979	32112199	2	+	.	gene_id "ENSG00000166278"; transcript_id "ENSG00000166278.1_M4"
chr6	bjp	exon	32112457	32112694	2	+	.	gene_id "ENSG00000166278"; transcript_id "ENSG00000166278.3_M2"
chr6	bjp	exon	32113234	32113419	2	+	.	gene_id "ENSG00000166278"; transcript_id "ENSG00000166278.4_M2"
chr6	bjp	exon	32116202	32116375	2	+	.	gene_id "ENSG00000166278"; transcript_id "ENSE00003510154"
chr6	bjp	exon	32116459	32116557	2	+	.	gene_id "ENSG00000166278"; transcript_id "ENSE00003501341"
chr6	bjp	exon	32116758	32117065	2	+	.	gene_id "ENSG00000166278"; transcript_id "ENSG00000166278.1_M6"
chr6	bjp	exon	32117225	32117655	2	+	.	gene_id "ENSG00000166278"; transcript_id "ENSE00001883439_F2"
chr6	bjp	exon	32118517	32120054	2	+	.	gene_id "ENSG00000166278"; transcript_id "ENSG00000166278.2_M4"
chr6	bjp	exon	32121814	32121903	2	+	.	gene_id "ENSG00000166278"; transcript_id "ENSE00003465506"
chr6	bjp	exon	32123774	32124308	2	-	.	gene_id "ENSG00000281756"; transcript_id "ENSE00003760812"
chr6	bjp	exon	32125500	32125684	2	+	.	gene_id "ENSG00000166278"; transcript_id "ENSG00000166278.5_M2"
chr6	bjp	exon	32125810	32125904	2	+	.	gene_id "ENSG00000166278"; transcript_id "ENSE00003562669"
chr6	bjp	exon	32126001	32126112	2	+	.	gene_id "ENSG00000166278"; transcript_id "ENSE00003595053"
chr6	bjp	exon	32126229	32126394	2	+	.	gene_id "ENSG00000166278"; transcript_id "ENSG00000166278.1_M3"
chr6	bjp	exon	32126502	32126578	2	+	.	gene_id "ENSG00000166278"; transcript_id "ENSE00003552715"
chr6	bjp	exon	32126720	32126811	2	+	.	gene_id "ENSG00000166278"; transcript_id "ENSE00003621456"
chr6	bjp	exon	32127312	32127438	2	+	.	gene_id "ENSG00000166278"; transcript_id "ENSE00003623218"
chr6	bjp	exon	32127565	32127614	2	+	.	gene_id "ENSG00000166278"; transcript_id "ENSE00003543560"
chr6	bjp	exon	32128248	32128871	2	+	.	gene_id "ENSG00000243649"; transcript_id "ENSG00000243649.1_PMM2"
chr6	bjp	exon	32128959	32129778	2	+	.	gene_id "ENSG00000243649"; transcript_id "ENSG00000243649.2_M5"
chr6	bjp	exon	32129867	32130107	2	+	.	gene_id "ENSG00000243649"; transcript_id "ENSG00000243649.1_M2"
chr6	bjp	exon	32130328	32130429	2	+	.	gene_id "ENSG00000243649"; transcript_id "ENSG00000243649.2_M2"
chr6	bjp	exon	32130531	32131098	2	+	.	gene_id "ENSG00000243649"; transcript_id "ENSG00000243649.1_M6"
chr6	bjp	exon	32131416	32131928	2	+	.	gene_id "ENSG00000243649"; transcript_id "ENSG00000243649.3_M5"
chr6	bjp	exon	32132004	32132182	2	+	.	gene_id "ENSG00000243649"; transcript_id "ENSG00000243649.1_M3"
chr6	bjp	exon	32132315	32132733	2	+	.	gene_id "ENSG00000243649"; transcript_id "ENSG00000243649.3_M2"
chr6	bjp	exon	32132863	32133349	2	+	.	gene_id "ENSG00000243649"; transcript_id "ENSG00000243649.1_M4"
chr6	bjp	exon	32133445	32133821	2	+	.	gene_id "ENSG00000243649"; transcript_id "ENSG00000243649.2_M3"
chr6	bjp	exon	32133918	32134050	2	+	.	gene_id "ENSG00000243649"; transcript_id "ENSG00000243649.4_M2"
chr6	bjp	exon	32134132	32134451	2	+	.	gene_id "ENSG00000243649"; transcript_id "ENSG00000243649.5_M2"
chr6	bjp	exon	32136302	32136706	2	-	.	gene_id "ENSG00000204356"; transcript_id "ENSG00000204356.2_M4"
chr6	bjp	exon	32136870	32137014	2	-	.	gene_id "ENSG00000204356"; transcript_id "ENSG00000204356.1_M3"
chr6	bjp	exon	32137127	32137674	2	-	.	gene_id "ENSG00000204356"; transcript_id "ENSG00000204356.1_M9"
chr6	bjp	exon	32137797	32137871	2	-	.	gene_id "ENSG00000204356"; transcript_id "ENSE00003487433"
chr6	bjp	exon	32139275	32139420	2	-	.	gene_id "ENSG00000204356"; transcript_id "ENSG00000204356.1_M2"
chr6	bjp	exon	32139523	32139592	2	-	.	gene_id "ENSG00000204356"; transcript_id "ENSG00000204356.2_M2"
chr6	bjp	exon	32139900	32140017	2	-	.	gene_id "ENSG00000204356"; transcript_id "ENSG00000204356.3_M2"
chr6	bjp	exon	32140894	32141663	2	-	.	gene_id "ENSG00000204356"; transcript_id "ENSG00000204356.1_M16"
chr6	bjp	exon	32141697	32141798	2	+	.	gene_id "ENSG00000204351"; transcript_id "ENSG00000204351.1_M7"
chr6	bjp	exon	32141881	32142542	2	+	.	gene_id "ENSG00000204351"; transcript_id "ENSG00000204351.1_M2"
chr6	bjp	exon	32142594	32142703	2	+	.	gene_id "ENSG00000204351"; transcript_id "ENSE00003514149"
chr6	bjp	exon	32142804	32142921	2	+	.	gene_id "ENSG00000204351"; transcript_id "ENSE00003515290"
chr6	bjp	exon	32143016	32143130	2	+	.	gene_id "ENSG00000204351"; transcript_id "ENSE00003558195"
chr6	bjp	exon	32143250	32143324	2	+	.	gene_id "ENSG00000204351"; transcript_id "ENSE00003541957"
chr6	bjp	exon	32143625	32144260	2	+	.	gene_id "ENSG00000204351"; transcript_id "ENSG00000204351.2_M7"
chr6	bjp	exon	32144494	32144639	2	+	.	gene_id "ENSG00000204351"; transcript_id "ENSE00003515935"
chr6	bjp	exon	32145024	32145170	2	+	.	gene_id "ENSG00000204351"; transcript_id "ENSE00003488771"
chr6	bjp	exon	32145299	32145676	2	+	.	gene_id "ENSG00000204351"; transcript_id "ENSG00000204351.1_M5"
chr6	bjp	exon	32145999	32146145	2	+	.	gene_id "ENSG00000204351"; transcript_id "ENSE00003616452"
chr6	bjp	exon	32146223	32146319	2	+	.	gene_id "ENSG00000204351"; transcript_id "ENSE00003577195"
chr6	bjp	exon	32146499	32146711	2	+	.	gene_id "ENSG00000204351"; transcript_id "ENSE00003587727"
chr6	bjp	exon	32146818	32146928	2	+	.	gene_id "ENSG00000204351"; transcript_id "ENSE00003470430"
chr6	bjp	exon	32148365	32148595	2	+	.	gene_id "ENSG00000204351"; transcript_id "ENSE00003650833"
chr6	bjp	exon	32149298	32149435	2	+	.	gene_id "ENSG00000204351"; transcript_id "ENSG00000204351.2_M2"
chr6	bjp	exon	32149594	32149731	2	+	.	gene_id "ENSG00000204351"; transcript_id "ENSG00000204351.1_M3"
chr6	bjp	exon	32149863	32149967	2	+	.	gene_id "ENSG00000204351"; transcript_id "ENSE00003548422"
chr6	bjp	exon	32150305	32150452	2	+	.	gene_id "ENSG00000204351"; transcript_id "ENSG00000204351.3_M2"
chr6	bjp	exon	32150546	32151128	2	+	.	gene_id "ENSG00000204351"; transcript_id "ENSG00000204351.1_M9"
chr6	bjp	exon	32194698	32196087	2	+	.	gene_id "ENSG00000204344"; transcript_id "ENSG00000204344.1_M10"
chr6	bjp	exon	32270291	32270614	2	-	.	gene_id "ENSG00000168477"; transcript_id "ENSE00003720631"
chr6	bjp	exon	32367824	32367878	2	+	.	gene_id "ENSG00000221988"; transcript_id "ENSG00000221988.2_M2"
chr6	bjp	exon	32368063	32368936	2	+	.	gene_id "ENSG00000221988"; transcript_id "ENSG00000221988.3_M2"
chr6	bjp	exon	32369835	32369838	2	+	.	gene_id "ENSG00000258388"; transcript_id "ENSG00000258388.1_M2"
chr6	bjp	exon	32370481	32371384	2	+	.	gene_id "ENSG00000241404"; transcript_id "ENSE00001816666_F1"
chr6	bjp	exon	32371948	32372057	2	+	.	gene_id "ENSG00000241404"; transcript_id "ENSE00003546688"
chr6	bjp	exon	32372236	32372333	2	+	.	gene_id "ENSG00000241404"; transcript_id "ENSG00000241404.1_M2"
chr6	bjp	exon	32372597	32372903	2	+	.	gene_id "ENSG00000241404"; transcript_id "ENSG00000241404.1_M4"
chr6	bjp	exon	32373783	32374538	2	-	.	gene_id "ENSG00000204310"; transcript_id "ENSE00003552394_F1"
chr6	bjp	exon	32374695	32374747	2	+	.	gene_id "ENSG00000258388"; transcript_id "ENSE00001639922_F1"
chr6	bjp	exon	32375151	32375208	2	+	.	gene_id "ENSG00000258388"; transcript_id "ENSE00001648022_F1"
chr6	bjp	exon	32375408	32375503	2	-	.	gene_id "ENSG00000204310"; transcript_id "ENSE00003494940"
chr6	bjp	exon	32375658	32375667	2	+	.	gene_id "ENSG00000258388"; transcript_id "ENSE00001721632_F1"
chr6	bjp	exon	32375844	32376182	2	+	.	gene_id "ENSG00000258388"; transcript_id "ENSE00001721632_F2"
chr6	bjp	exon	32376317	32376495	2	+	.	gene_id "ENSG00000258388"; transcript_id "ENSE00001721632_F3"
chr6	bjp	exon	32376752	32376803	2	+	.	gene_id "ENSG00000258388"; transcript_id "ENSE00001721632_F4"
chr6	bjp	exon	32376969	32377248	2	+	.	gene_id "ENSG00000258388"; transcript_id "ENSE00001750931"
chr6	bjp	exon	32378209	32378386	2	-	.	gene_id "ENSG00000204310"; transcript_id "ENSE00001618167"
chr6	bjp	exon	32381086	32381398	2	-	.	gene_id "ENSG00000204310"; transcript_id "ENSG00000204310.1_M2"
chr6	bjp	exon	32381786	32382613	2	-	.	gene_id "ENSG00000204310"; transcript_id "ENSG00000204310.1_M3"
chr6	bjp	exon	32382815	32383057	2	-	.	gene_id "ENSG00000204310"; transcript_id "ENSE00001627703"
chr6	bjp	exon	32383272	32383367	2	-	.	gene_id "ENSG00000204310"; transcript_id "ENSE00001633513"
chr6	bjp	exon	32383625	32383922	2	+	.	gene_id "ENSG00000204308"; transcript_id "ENSG00000204308.1_M2"
chr6	bjp	exon	32384809	32384827	2	+	.	gene_id "ENSG00000204308"; transcript_id "ENSE00003540774"
chr6	bjp	exon	32386236	32386507	2	-	.	gene_id "ENSG00000204305"; transcript_id "ENSG00000204305.1_M2"
chr6	bjp	exon	32386619	32386903	2	-	.	gene_id "ENSG00000204305"; transcript_id "ENSG00000204305.1_M5"
chr6	bjp	exon	32387508	32387649	2	-	.	gene_id "ENSG00000204305"; transcript_id "ENSE00003658992"
chr6	bjp	exon	32387800	32388284	2	-	.	gene_id "ENSG00000204305"; transcript_id "ENSG00000204305.1_M7"
chr6	bjp	exon	32388375	32388462	2	-	.	gene_id "ENSG00000204305"; transcript_id "ENSE00003475273"
chr6	bjp	exon	32388537	32388701	2	-	.	gene_id "ENSG00000204305"; transcript_id "ENSG00000204305.1_M4"
chr6	bjp	exon	32388816	32389011	2	-	.	gene_id "ENSG00000204305"; transcript_id "ENSG00000204305.2_M4"
chr6	bjp	exon	32389142	32389585	2	-	.	gene_id "ENSG00000204305"; transcript_id "ENSG00000204305.1_M9"
chr6	bjp	exon	32389994	32390001	2	-	.	gene_id "ENSG00000273333"; transcript_id "ENSE00002539659_F1"
chr6	bjp	exon	32391137	32392153	2	-	.	gene_id "ENSG00000204304"; transcript_id "ENSG00000204304.1_M4"
chr6	bjp	exon	32392225	32392768	2	-	.	gene_id "ENSG00000204304"; transcript_id "ENSG00000204304.2_M4"
chr6	bjp	exon	32393510	32394331	2	-	.	gene_id "ENSG00000204304"; transcript_id "ENSG00000204304.1_M5"
chr6	bjp	exon	32396019	32396756	2	-	.	gene_id "ENSG00000213654"; transcript_id "ENSG00000213654.1_M2"
chr6	bjp	exon	32396962	32397161	2	-	.	gene_id "ENSG00000213654"; transcript_id "ENSG00000213654.2_M2"
chr6	bjp	exon	32397401	32397525	2	-	.	gene_id "ENSG00000213654"; transcript_id "ENSG00000213654.3_M2"
chr6	bjp	exon	32397725	32398161	2	-	.	gene_id "ENSG00000213654"; transcript_id "ENSG00000213654.1_M4"
chr6	bjp	exon	32398296	32398379	2	-	.	gene_id "ENSG00000213654"; transcript_id "ENSG00000213654.4_M2"
chr6	bjp	exon	32399565	32399645	2	-	.	gene_id "ENSG00000213654"; transcript_id "ENSE00001645030"
chr6	bjp	exon	32399992	32400084	2	-	.	gene_id "ENSG00000213654"; transcript_id "ENSE00001627111"
chr6	bjp	exon	32400098	32400681	2	-	.	gene_id "ENSG00000204301"; transcript_id "ENSG00000204301.1_M2"
chr6	bjp	exon	32400780	32401677	2	-	.	gene_id "ENSG00000204301"; transcript_id "ENSG00000204301.1_M3"
chr6	bjp	exon	32402182	32402329	2	-	.	gene_id "ENSG00000204301"; transcript_id "ENSG00000204301.2_M2"
chr6	bjp	exon	32402556	32402851	2	-	.	gene_id "ENSG00000204301"; transcript_id "ENSE00003503642"
chr6	bjp	exon	32403680	32403818	2	-	.	gene_id "ENSG00000204301"; transcript_id "ENSE00003633918"
chr6	bjp	exon	32403908	32403989	2	-	.	gene_id "ENSG00000204301"; transcript_id "ENSE00003472075"
chr6	bjp	exon	32404185	32404404	2	-	.	gene_id "ENSG00000204301"; transcript_id "ENSE00003476056"
chr6	bjp	exon	32406119	32406294	2	-	.	gene_id "ENSG00000204301"; transcript_id "ENSE00003459884"
chr6	bjp	exon	32406405	32409167	2	-	.	gene_id "ENSG00000204301"; transcript_id "ENSG00000204301.1_M4"
chr6	bjp	exon	32409422	32409674	2	-	.	gene_id "ENSG00000204301"; transcript_id "ENSG00000204301.3_M2"
chr6	bjp	exon	32416057	32416241	2	-	.	gene_id "ENSG00000204301"; transcript_id "ENSG00000204301.4_M2"
chr6	bjp	exon	32417748	32417901	2	-	.	gene_id "ENSG00000204301"; transcript_id "ENSE00003539167"
chr6	bjp	exon	32418098	32418185	2	-	.	gene_id "ENSG00000204301"; transcript_id "ENSE00001693952"
chr6	bjp	exon	32418409	32418526	2	-	.	gene_id "ENSG00000204301"; transcript_id "ENSE00003548825"
chr6	bjp	exon	32418962	32419114	2	-	.	gene_id "ENSG00000204301"; transcript_id "ENSE00003647801"
chr6	bjp	exon	32419384	32419529	2	-	.	gene_id "ENSG00000204301"; transcript_id "ENSG00000204301.5_M2"
chr6	bjp	exon	32420502	32420661	2	-	.	gene_id "ENSG00000204301"; transcript_id "ENSE00001691677"
chr6	bjp	exon	32421117	32422328	2	-	.	gene_id "ENSG00000204301"; transcript_id "ENSG00000204301.6_M2"
chr6	bjp	exon	32422414	32422527	2	-	.	gene_id "ENSG00000204301"; transcript_id "ENSE00003514468"
chr6	bjp	exon	32423256	32423369	2	-	.	gene_id "ENSG00000204301"; transcript_id "ENSE00003540678"
chr6	bjp	exon	32424853	32425047	2	-	.	gene_id "ENSG00000204301"; transcript_id "ENSE00003472414"
chr6	bjp	exon	32425390	32425545	2	-	.	gene_id "ENSG00000204301"; transcript_id "ENSE00003505947"
chr6	bjp	exon	32425666	32425902	2	-	.	gene_id "ENSG00000204301"; transcript_id "ENSE00003612686"
chr6	bjp	exon	32426017	32426139	2	-	.	gene_id "ENSG00000204301"; transcript_id "ENSE00003553621"
chr6	bjp	exon	32426239	32426586	2	-	.	gene_id "ENSG00000204301"; transcript_id "ENSE00003507636"
chr6	bjp	exon	32427769	32428064	2	-	.	gene_id "ENSG00000204301"; transcript_id "ENSE00003560911"
chr6	bjp	exon	32428263	32428344	2	-	.	gene_id "ENSG00000204301"; transcript_id "ENSE00003521490"
chr6	bjp	exon	32429115	32429320	2	-	.	gene_id "ENSG00000204301"; transcript_id "ENSG00000204301.7_M2"
chr6	bjp	exon	32460163	32460293	2	+	.	gene_id "ENSG00000277427"; transcript_id "ENSE00003754623"
chr6	bjp	exon	32460590	32460820	2	+	.	gene_id "ENSG00000225914"; transcript_id "ENSE00001680220"
chr6	bjp	exon	32502336	32502479	2	-	.	gene_id "ENSG00000204296"; transcript_id "ENSE00001701508"
chr6	bjp	exon	32506514	32507851	2	-	.	gene_id "ENSG00000204296"; transcript_id "ENSG00000204296.1_M8"
chr6	bjp	exon	32513723	32513737	2	-	.	gene_id "ENSG00000204296"; transcript_id "ENSE00001731029"
chr6	bjp	exon	32516362	32516382	2	-	.	gene_id "ENSG00000204296"; transcript_id "ENSE00001591591"
chr6	bjp	exon	32529252	32529272	2	-	.	gene_id "ENSG00000204296"; transcript_id "ENSE00001632968"
chr6	bjp	exon	32529876	32529896	2	-	.	gene_id "ENSG00000204296"; transcript_id "ENSE00001789108"
chr6	bjp	exon	32535968	32535988	2	-	.	gene_id "ENSG00000204296"; transcript_id "ENSE00001607405"
chr6	bjp	exon	32536599	32536619	2	-	.	gene_id "ENSG00000204296"; transcript_id "ENSE00001773895"
chr6	bjp	exon	32537073	32537096	2	-	.	gene_id "ENSG00000204296"; transcript_id "ENSG00000204296.1_M2"
chr6	bjp	exon	32538141	32538164	2	-	.	gene_id "ENSG00000204296"; transcript_id "ENSE00001686597"
chr6	bjp	exon	32544083	32544103	2	-	.	gene_id "ENSG00000204296"; transcript_id "ENSG00000204296.1_M3"
chr6	bjp	exon	32545521	32545541	2	-	.	gene_id "ENSG00000204296"; transcript_id "ENSE00001719098"
chr6	bjp	exon	32548924	32548944	2	-	.	gene_id "ENSG00000204296"; transcript_id "ENSE00001639573"
chr6	bjp	exon	32549399	32549421	2	-	.	gene_id "ENSG00000204296"; transcript_id "ENSG00000204296.2_M3"
chr6	bjp	exon	32550105	32550125	2	-	.	gene_id "ENSG00000204296"; transcript_id "ENSG00000204296.2_M2"
chr6	bjp	exon	32552475	32552495	2	-	.	gene_id "ENSG00000204296"; transcript_id "ENSE00001661900"
chr6	bjp	exon	32553097	32553135	2	-	.	gene_id "ENSG00000204296"; transcript_id "ENSE00001673771"
chr6	bjp	exon	32556745	32556765	2	-	.	gene_id "ENSG00000204296"; transcript_id "ENSE00001707740"
chr6	bjp	exon	32562682	32562909	2	+	.	gene_id "ENSG00000277427"; transcript_id "ENSE00003718423_F1"
chr6	bjp	exon	32563000	32563209	2	+	.	gene_id "ENSG00000277427"; transcript_id "ENSE00003718423_F2"
chr6	bjp	exon	32566047	32566153	2	+	.	gene_id "ENSG00000223335"; transcript_id "ENSE00001591221"
chr6	bjp	exon	32581829	32581849	2	-	.	gene_id "ENSG00000204296"; transcript_id "ENSE00001735676"
chr6	bjp	exon	32593157	32593192	2	-	.	gene_id "ENSG00000204296"; transcript_id "ENSE00002166862"
chr6	bjp	exon	32597088	32597174	2	-	.	gene_id "ENSG00000204296"; transcript_id "ENSE00001798336"
chr6	bjp	exon	32598855	32599073	2	-	.	gene_id "ENSG00000204296"; transcript_id "ENSG00000204296.1_M5"
chr6	bjp	exon	32639555	32639799	2	+	.	gene_id "ENSG00000228962"; transcript_id "ENSE00001733176"
chr6	bjp	exon	32645106	32645125	2	-	.	gene_id "ENSG00000204290"; transcript_id "ENSE00003466691"
chr6	bjp	exon	32646258	32646538	2	-	.	gene_id "ENSG00000204290"; transcript_id "ENSE00001701663"
chr6	bjp	exon	32648266	32648613	2	-	.	gene_id "ENSG00000204290"; transcript_id "ENSG00000204290.1_M4"
chr6	bjp	exon	32650347	32650430	2	-	.	gene_id "ENSG00000204290"; transcript_id "ENSG00000204290.3_M2"
chr6	bjp	exon	32685918	32686108	2	+	.	gene_id "ENSG00000204287"; transcript_id "ENSG00000204287.1_M2"
chr6	bjp	exon	32688525	32688770	2	+	.	gene_id "ENSG00000204287"; transcript_id "ENSE00001623536"
chr6	bjp	exon	32689262	32689543	2	+	.	gene_id "ENSG00000204287"; transcript_id "ENSG00000204287.2_M2"
chr6	bjp	exon	32689833	32689998	2	+	.	gene_id "ENSG00000204287"; transcript_id "ENSE00001739141"
chr6	bjp	exon	32690725	32691116	2	+	.	gene_id "ENSG00000204287"; transcript_id "ENSE00001880478"
chr6	bjp	exon	32705858	32706124	2	-	.	gene_id "ENSG00000196301"; transcript_id "ENSE00001676096"
chr6	bjp	exon	32766987	32767397	2	-	.	gene_id "ENSG00000198502"; transcript_id "ENSE00001833430"
chr6	bjp	exon	32771473	32771742	2	-	.	gene_id "ENSG00000198502"; transcript_id "ENSE00001768120"
chr6	bjp	exon	32808137	32808399	2	-	.	gene_id "ENSG00000229391"; transcript_id "ENSE00002309516"
chr6	bjp	exon	32810019	32810225	2	-	.	gene_id "ENSG00000229391"; transcript_id "ENSG00000229391.2_M2"
chr6	bjp	exon	32920723	32920992	2	-	.	gene_id "ENSG00000196126"; transcript_id "ENSE00001731226"
chr6	bjp	exon	32963205	32963296	2	+	.	gene_id "ENSG00000196735"; transcript_id "ENSE00001694586"
chr6	bjp	exon	32966951	32967101	2	+	.	gene_id "ENSG00000196735"; transcript_id "ENSE00001783373"
chr6	bjp	exon	32967753	32967918	2	+	.	gene_id "ENSG00000196735"; transcript_id "ENSE00001679862"
chr6	bjp	exon	32972368	32972551	2	+	.	gene_id "ENSG00000196735"; transcript_id "ENSG00000196735.1_M7"
chr6	bjp	exon	32990264	32990456	2	-	.	gene_id "ENSG00000179344"; transcript_id "ENSG00000179344.1_M4"
chr6	bjp	exon	32990637	32990927	2	+	.	gene_id "ENSG00000223534"; transcript_id "ENSE00001765481_F2"
chr6	bjp	exon	32996727	32996922	2	-	.	gene_id "ENSG00000179344"; transcript_id "ENSG00000179344.2_M6"
chr6	bjp	exon	32998501	32998616	2	-	.	gene_id "ENSG00000179344"; transcript_id "ENSE00001615878"
chr6	bjp	exon	33044658	33045097	2	+	.	gene_id "ENSG00000232080"; transcript_id "ENSG00000232080.1_M5"
chr6	bjp	exon	33045246	33045826	2	+	.	gene_id "ENSG00000232080"; transcript_id "ENSG00000232080.1_M4"
chr6	bjp	exon	33056396	33056475	2	-	.	gene_id "ENSG00000226030"; transcript_id "ENSE00001623034"
chr6	bjp	exon	33057056	33057331	2	-	.	gene_id "ENSG00000226030"; transcript_id "ENSE00001656604"
chr6	bjp	exon	33067023	33067205	2	+	.	gene_id "ENSG00000237541"; transcript_id "ENSE00001902296"
chr6	bjp	exon	33070838	33071086	2	+	.	gene_id "ENSG00000237541"; transcript_id "ENSE00001740074"
chr6	bjp	exon	33071500	33071781	2	+	.	gene_id "ENSG00000237541"; transcript_id "ENSE00001626970"
chr6	bjp	exon	33071949	33072123	2	+	.	gene_id "ENSG00000237541"; transcript_id "ENSE00001614414"
chr6	bjp	exon	33075622	33075689	2	-	.	gene_id "ENSG00000263649"; transcript_id "ENSE00002688879"
chr6	bjp	exon	33081816	33083006	2	-	.	gene_id "ENSG00000232629"; transcript_id "ENSG00000232629.1_M4"
chr6	bjp	exon	33083475	33083585	2	-	.	gene_id "ENSG00000232629"; transcript_id "ENSE00001703275"
chr6	bjp	exon	33084553	33084834	2	-	.	gene_id "ENSG00000232629"; transcript_id "ENSE00001723559"
chr6	bjp	exon	33087364	33087630	2	-	.	gene_id "ENSG00000232629"; transcript_id "ENSE00001775810"
chr6	bjp	exon	33089064	33089224	2	-	.	gene_id "ENSG00000232629"; transcript_id "ENSG00000232629.2_M4"
chr6	bjp	exon	33134488	33134976	2	-	.	gene_id "ENSG00000241106"; transcript_id "ENSG00000241106.1_M2"
chr6	bjp	exon	33135165	33135196	2	-	.	gene_id "ENSG00000241106"; transcript_id "ENSE00003520599"
chr6	bjp	exon	33135448	33135491	2	-	.	gene_id "ENSG00000241106"; transcript_id "ENSG00000241106.2_M2"
chr6	bjp	exon	33135559	33136326	2	-	.	gene_id "ENSG00000241106"; transcript_id "ENSG00000241106.1_M3"
chr6	bjp	exon	33136769	33137038	2	-	.	gene_id "ENSG00000241106"; transcript_id "ENSG00000241106.3_M2"
chr6	bjp	exon	33138743	33138838	2	-	.	gene_id "ENSG00000241106"; transcript_id "ENSG00000241106.2_M3"
chr6	bjp	exon	33144169	33144654	2	-	.	gene_id "ENSG00000204267"; transcript_id "ENSE00001784339"
chr6	bjp	exon	33151877	33152013	2	-	.	gene_id "ENSG00000204267"; transcript_id "ENSE00003503374"
chr6	bjp	exon	33152407	33152566	2	-	.	gene_id "ENSG00000204267"; transcript_id "ENSE00003564519"
chr6	bjp	exon	33152744	33153283	2	-	.	gene_id "ENSG00000204267"; transcript_id "ENSG00000204267.1_M3"
chr6	bjp	exon	33154774	33154938	2	-	.	gene_id "ENSG00000204267"; transcript_id "ENSG00000204267.1_M2"
chr6	bjp	exon	33155104	33155301	2	-	.	gene_id "ENSG00000204267"; transcript_id "ENSG00000204267.2_M2"
chr6	bjp	exon	33157632	33157837	2	-	.	gene_id "ENSG00000204267"; transcript_id "ENSE00003622178"
chr6	bjp	exon	33158121	33158251	2	-	.	gene_id "ENSG00000204267"; transcript_id "ENSE00003693733"
chr6	bjp	exon	33160015	33160129	2	-	.	gene_id "ENSG00000204267"; transcript_id "ENSE00003488003"
chr6	bjp	exon	33160219	33160715	2	-	.	gene_id "ENSG00000204267"; transcript_id "ENSE00003484041"
chr6	bjp	exon	33161258	33161299	2	-	.	gene_id "ENSG00000250264"; transcript_id "ENSE00002686382_F1"
chr6	bjp	exon	33163207	33163536	2	-	.	gene_id "ENSG00000204264"; transcript_id "ENSG00000204264.1_M2"
chr6	bjp	exon	33164020	33164523	2	-	.	gene_id "ENSG00000204264"; transcript_id "ENSG00000204264.2_M2"
chr6	bjp	exon	33164623	33164752	2	-	.	gene_id "ENSG00000204264"; transcript_id "ENSE00003466599"
chr6	bjp	exon	33165161	33165578	2	-	.	gene_id "ENSG00000204264"; transcript_id "ENSG00000204264.1_M4"
chr6	bjp	exon	33166338	33166535	2	-	.	gene_id "ENSG00000204264"; transcript_id "ENSG00000204264.3_M2"
chr6	bjp	exon	33166574	33166623	2	+	.	gene_id "ENSG00000204261"; transcript_id "ENSG00000204261.1_M4"
chr6	bjp	exon	33166763	33166766	2	+	.	gene_id "ENSG00000204261"; transcript_id "ENSE00001593042_F2"
chr6	bjp	exon	33167192	33167322	2	+	.	gene_id "ENSG00000204261"; transcript_id "ENSG00000204261.2_M4"
chr6	bjp	exon	33167696	33167816	2	-	.	gene_id "ENSG00000168394"; transcript_id "ENSE00003506325_F1"
chr6	bjp	exon	33168273	33168983	2	+	.	gene_id "ENSG00000204261"; transcript_id "ENSG00000204261.1_M5"
chr6	bjp	exon	33170416	33170727	2	-	.	gene_id "ENSG00000168394"; transcript_id "ENSG00000168394.1_M2"
chr6	bjp	exon	33171149	33172625	2	-	.	gene_id "ENSG00000168394"; transcript_id "ENSG00000168394.2_M3"
chr6	bjp	exon	33172803	33173000	2	-	.	gene_id "ENSG00000168394"; transcript_id "ENSE00001737617"
chr6	bjp	exon	33173427	33173632	2	-	.	gene_id "ENSG00000168394"; transcript_id "ENSE00001767755"
chr6	bjp	exon	33174612	33174737	2	-	.	gene_id "ENSG00000168394"; transcript_id "ENSE00001640106"
chr6	bjp	exon	33174886	33175000	2	-	.	gene_id "ENSG00000168394"; transcript_id "ENSE00003682157"
chr6	bjp	exon	33175530	33176481	2	-	.	gene_id "ENSG00000168394"; transcript_id "ENSE00001770731"
chr6	bjp	exon	33176651	33176789	2	+	.	gene_id "ENSG00000240065"; transcript_id "ENSG00000240065.1_M2"
chr6	bjp	exon	33178600	33180630	2	+	.	gene_id "ENSG00000240065"; transcript_id "ENSG00000240065.1_M5"
chr6	bjp	exon	33218930	33219004	2	+	.	gene_id "ENSG00000235301"; transcript_id "ENSE00001759447"
chr6	bjp	exon	33257107	33259841	2	-	.	gene_id "ENSG00000242574"; transcript_id "ENSG00000242574.1_M8"
chr6	bjp	exon	33259935	33261443	2	-	.	gene_id "ENSG00000242574"; transcript_id "ENSG00000242574.1_M3"
chr6	bjp	exon	33263295	33263549	2	-	.	gene_id "ENSG00000242574"; transcript_id "ENSG00000242574.1_M2"
chr6	bjp	exon	33271088	33271346	2	-	.	gene_id "ENSG00000204257"; transcript_id "ENSG00000204257.1_M2"
chr6	bjp	exon	33271749	33273303	2	-	.	gene_id "ENSG00000204257"; transcript_id "ENSG00000204257.1_M9"
chr6	bjp	exon	33274838	33275015	2	-	.	gene_id "ENSG00000204257"; transcript_id "ENSE00003607788"
chr6	bjp	exon	33275503	33275676	2	-	.	gene_id "ENSG00000204257"; transcript_id "ENSG00000204257.1_M4"
chr6	bjp	exon	33290744	33291043	2	-	.	gene_id "ENSG00000204257"; transcript_id "ENSE00001839667"
chr6	bjp	exon	33291259	33291598	2	+	.	gene_id "ENSG00000204256"; transcript_id "ENSE00001743441_F1"
chr6	bjp	exon	33291654	33291691	2	-	.	gene_id "ENSG00000204257"; transcript_id "ENSE00001774491_F1"
chr6	bjp	exon	33291762	33291950	2	+	.	gene_id "ENSG00000204256"; transcript_id "ENSG00000204256.1_M2"
chr6	bjp	exon	33292820	33292825	2	+	.	gene_id "ENSG00000223837"; transcript_id "ENSE00002715014_F1"
chr6	bjp	exon	33293283	33293329	2	+	.	gene_id "ENSG00000204256"; transcript_id "ENSE00002697721_F1"
chr6	bjp	exon	33293377	33293465	2	+	.	gene_id "ENSG00000223837"; transcript_id "ENSE00001785169_F1"
chr6	bjp	exon	33293467	33293777	2	+	.	gene_id "ENSG00000204256"; transcript_id "ENSG00000204256.1_M4"
chr6	bjp	exon	33294176	33294645	2	+	.	gene_id "ENSG00000204256"; transcript_id "ENSG00000204256.1_M5"
chr6	bjp	exon	33294913	33295124	2	+	.	gene_id "ENSG00000204256"; transcript_id "ENSG00000204256.2_M2"
chr6	bjp	exon	33295433	33295506	2	+	.	gene_id "ENSG00000204256"; transcript_id "ENSG00000204256.1_M3"
chr6	bjp	exon	33295663	33295708	2	+	.	gene_id "ENSG00000204256"; transcript_id "ENSE00003548618"
chr6	bjp	exon	33297043	33297346	2	+	.	gene_id "ENSG00000204256"; transcript_id "ENSE00003562997"
chr6	bjp	exon	33297603	33297694	2	+	.	gene_id "ENSG00000204256"; transcript_id "ENSE00003495540"
chr6	bjp	exon	33297954	33298091	2	+	.	gene_id "ENSG00000204256"; transcript_id "ENSE00003481179"
chr6	bjp	exon	33298601	33298739	2	+	.	gene_id "ENSG00000204256"; transcript_id "ENSG00000204256.3_M2"
chr6	bjp	exon	33298820	33299034	2	+	.	gene_id "ENSG00000204256"; transcript_id "ENSG00000204256.4_M2"
chr6	bjp	exon	33299132	33300143	2	+	.	gene_id "ENSG00000204256"; transcript_id "ENSG00000204256.1_M9"
chr6	bjp	exon	33300330	33300575	2	+	.	gene_id "ENSG00000204256"; transcript_id "ENSG00000204256.5_M2"
chr6	bjp	exon	33300696	33301369	2	+	.	gene_id "ENSG00000204256"; transcript_id "ENSG00000204256.2_M5"
chr6	bjp	exon	33302101	33303036	2	+	.	gene_id "ENSG00000204256"; transcript_id "ENSG00000204256.2_M4"
chr6	bjp	exon	33303154	33304075	2	+	.	gene_id "ENSG00000204256"; transcript_id "ENSG00000204256.2_M3"
chr6	bjp	exon	33327012	33329661	2	-	.	gene_id "ENSG00000204252"; transcript_id "ENSG00000204252.1_M3"
chr6	bjp	exon	33329900	33330697	2	-	.	gene_id "ENSG00000204252"; transcript_id "ENSG00000204252.1_M6"
chr6	bjp	exon	33330833	33331224	2	-	.	gene_id "ENSG00000204252"; transcript_id "ENSG00000204252.1_M5"
chr6	bjp	exon	33332276	33332433	2	-	.	gene_id "ENSG00000204252"; transcript_id "ENSG00000204252.2_M3"
chr6	bjp	exon	33390420	33395754	2	-	.	gene_id "ENSG00000231389"; transcript_id "ENSG00000231389.1_M9"
chr6	bjp	exon	33399308	33399641	2	-	.	gene_id "ENSG00000231389"; transcript_id "ENSG00000231389.1_M5"
chr6	bjp	exon	33405314	33405725	2	+	.	gene_id "ENSG00000224796"; transcript_id "ENSE00001796442"
chr6	bjp	exon	33406250	33406543	2	+	.	gene_id "ENSG00000223865"; transcript_id "ENSG00000223865.1_M5"
chr6	bjp	exon	33406640	33407096	2	+	.	gene_id "ENSG00000223865"; transcript_id "ENSG00000223865.2_M5"
chr6	bjp	exon	33409376	33409864	2	+	.	gene_id "ENSG00000223865"; transcript_id "ENSG00000223865.2_M2"
chr6	bjp	exon	33410756	33411037	2	+	.	gene_id "ENSG00000223865"; transcript_id "ENSG00000223865.3_M2"
chr6	bjp	exon	33411585	33411712	2	+	.	gene_id "ENSG00000223865"; transcript_id "ENSG00000223865.4_M2"
chr6	bjp	exon	33412345	33413007	2	+	.	gene_id "ENSG00000223865"; transcript_id "ENSE00003521043"
chr6	bjp	exon	33417554	33417704	2	-	.	gene_id "ENSG00000231461"; transcript_id "ENSE00001654499"
chr6	bjp	exon	33417919	33418200	2	-	.	gene_id "ENSG00000231461"; transcript_id "ENSE00001715613"
chr6	bjp	exon	33418583	33418823	2	-	.	gene_id "ENSG00000231461"; transcript_id "ENSE00001707428"
chr6	bjp	exon	33429533	33429592	2	-	.	gene_id "ENSG00000228688"; transcript_id "ENSE00001755376"
chr6	bjp	exon	33431564	33431729	2	-	.	gene_id "ENSG00000228688"; transcript_id "ENSE00001641477"
chr6	bjp	exon	33432163	33432376	2	-	.	gene_id "ENSG00000228688"; transcript_id "ENSE00001791418"
chr6	bjp	exon	33432492	33432627	2	-	.	gene_id "ENSG00000228688"; transcript_id "ENSE00001591257"
chr6	bjp	exon	33432854	33432916	2	-	.	gene_id "ENSG00000228688"; transcript_id "ENSE00001800949"
chr6	bjp	exon	33438033	33438197	2	+	.	gene_id "ENSG00000224557"; transcript_id "ENSG00000224557.1_M2"
chr6	bjp	exon	33442568	33442831	2	+	.	gene_id "ENSG00000224557"; transcript_id "ENSE00003588992"
chr6	bjp	exon	33444002	33444761	2	+	.	gene_id "ENSG00000224557"; transcript_id "ENSE00002298490"
chr6	bjp	exon	33453102	33453382	2	+	.	gene_id "ENSG00000224557"; transcript_id "ENSE00001821338"
chr6	bjp	exon	33453918	33454028	2	+	.	gene_id "ENSG00000224557"; transcript_id "ENSE00001905209"
chr6	bjp	exon	33454350	33454368	2	+	.	gene_id "ENSG00000224557"; transcript_id "ENSE00001913295"
chr6	bjp	exon	33456500	33456626	2	-	.	gene_id "ENSG00000237398"; transcript_id "ENSE00001772642"
chr6	bjp	exon	33468579	33468680	2	-	.	gene_id "ENSG00000237398"; transcript_id "ENSE00001769534"
chr6	bjp	exon	33470123	33470286	2	+	.	gene_id "ENSG00000230313"; transcript_id "ENSE00001776277"
chr6	bjp	exon	33472556	33473107	2	+	.	gene_id "ENSG00000230313"; transcript_id "ENSE00001744186"
chr6	bjp	exon	33488030	33489166	2	-	.	gene_id "ENSG00000204248"; transcript_id "ENSG00000204248.1_M3"
chr6	bjp	exon	33489615	33489821	2	-	.	gene_id "ENSG00000204248"; transcript_id "ENSE00003543741"
chr6	bjp	exon	33490174	33490286	2	-	.	gene_id "ENSG00000204248"; transcript_id "ENSE00003534337"
chr6	bjp	exon	33490871	33491138	2	-	.	gene_id "ENSG00000204248"; transcript_id "ENSE00003487586"
chr6	bjp	exon	33491253	33491306	2	-	.	gene_id "ENSG00000204248"; transcript_id "ENSE00001644841"
chr6	bjp	exon	33491493	33491528	2	-	.	gene_id "ENSG00000204248"; transcript_id "ENSE00001768778"
chr6	bjp	exon	33491835	33491888	2	-	.	gene_id "ENSG00000204248"; transcript_id "ENSE00001778927"
chr6	bjp	exon	33492042	33492149	2	-	.	gene_id "ENSG00000204248"; transcript_id "ENSE00001626108"
chr6	bjp	exon	33492391	33492444	2	-	.	gene_id "ENSG00000204248"; transcript_id "ENSE00001750553"
chr6	bjp	exon	33492585	33492638	2	-	.	gene_id "ENSG00000204248"; transcript_id "ENSE00001656329"
chr6	bjp	exon	33492747	33492854	2	-	.	gene_id "ENSG00000204248"; transcript_id "ENSE00001593142"
chr6	bjp	exon	33493120	33493173	2	-	.	gene_id "ENSG00000204248"; transcript_id "ENSE00001769361"
chr6	bjp	exon	33493842	33493895	2	-	.	gene_id "ENSG00000204248"; transcript_id "ENSE00001593801"
chr6	bjp	exon	33494029	33494082	2	-	.	gene_id "ENSG00000204248"; transcript_id "ENSE00001700159"
chr6	bjp	exon	33494279	33494332	2	-	.	gene_id "ENSG00000204248"; transcript_id "ENSE00001695581"
chr6	bjp	exon	33494707	33494814	2	-	.	gene_id "ENSG00000204248"; transcript_id "ENSE00001662669"
chr6	bjp	exon	33495371	33495424	2	-	.	gene_id "ENSG00000204248"; transcript_id "ENSE00001638395"
chr6	bjp	exon	33495650	33495703	2	-	.	gene_id "ENSG00000204248"; transcript_id "ENSE00001722047"
chr6	bjp	exon	33496137	33496244	2	-	.	gene_id "ENSG00000204248"; transcript_id "ENSE00001694501"
chr6	bjp	exon	33496440	33496493	2	-	.	gene_id "ENSG00000204248"; transcript_id "ENSE00001700512"
chr6	bjp	exon	33496597	33496650	2	-	.	gene_id "ENSG00000204248"; transcript_id "ENSE00001716900"
chr6	bjp	exon	33496793	33496900	2	-	.	gene_id "ENSG00000204248"; transcript_id "ENSE00001779499"
chr6	bjp	exon	33497039	33497146	2	-	.	gene_id "ENSG00000204248"; transcript_id "ENSE00001654686"
chr6	bjp	exon	33497377	33497430	2	-	.	gene_id "ENSG00000204248"; transcript_id "ENSE00001734399"
chr6	bjp	exon	33497615	33497704	2	-	.	gene_id "ENSG00000204248"; transcript_id "ENSE00001703905"
chr6	bjp	exon	33497856	33497963	2	-	.	gene_id "ENSG00000204248"; transcript_id "ENSE00001788499"
chr6	bjp	exon	33498387	33498440	2	-	.	gene_id "ENSG00000204248"; transcript_id "ENSE00001715928"
chr6	bjp	exon	33498675	33498728	2	-	.	gene_id "ENSG00000204248"; transcript_id "ENSE00001657383"
chr6	bjp	exon	33498828	33498881	2	-	.	gene_id "ENSG00000204248"; transcript_id "ENSE00001614950"
chr6	bjp	exon	33499027	33499071	2	-	.	gene_id "ENSG00000204248"; transcript_id "ENSE00001683081"
chr6	bjp	exon	33499337	33499381	2	-	.	gene_id "ENSG00000204248"; transcript_id "ENSE00001597212"
chr6	bjp	exon	33499491	33499544	2	-	.	gene_id "ENSG00000204248"; transcript_id "ENSE00001760832"
chr6	bjp	exon	33499853	33499906	2	-	.	gene_id "ENSG00000204248"; transcript_id "ENSE00001727720"
chr6	bjp	exon	33500903	33501010	2	-	.	gene_id "ENSG00000204248"; transcript_id "ENSE00001651242"
chr6	bjp	exon	33501350	33501403	2	-	.	gene_id "ENSG00000204248"; transcript_id "ENSE00001751603"
chr6	bjp	exon	33501593	33501637	2	-	.	gene_id "ENSG00000204248"; transcript_id "ENSE00001637522"
chr6	bjp	exon	33501767	33501820	2	-	.	gene_id "ENSG00000204248"; transcript_id "ENSE00001609033"
chr6	bjp	exon	33502055	33502099	2	-	.	gene_id "ENSG00000204248"; transcript_id "ENSE00001788381"
chr6	bjp	exon	33502326	33502379	2	-	.	gene_id "ENSG00000204248"; transcript_id "ENSG00000204248.1_M2"
chr6	bjp	exon	33502515	33502559	2	-	.	gene_id "ENSG00000204248"; transcript_id "ENSE00003527387"
chr6	bjp	exon	33502746	33502799	2	-	.	gene_id "ENSG00000204248"; transcript_id "ENSE00003551264"
chr6	bjp	exon	33502987	33503031	2	-	.	gene_id "ENSG00000204248"; transcript_id "ENSE00003547073"
chr6	bjp	exon	33503128	33503218	2	-	.	gene_id "ENSG00000204248"; transcript_id "ENSE00001867800"
chr6	bjp	exon	33503457	33503510	2	-	.	gene_id "ENSG00000204248"; transcript_id "ENSE00003784884"
chr6	bjp	exon	33503633	33503677	2	-	.	gene_id "ENSG00000204248"; transcript_id "ENSE00001657965"
chr6	bjp	exon	33503760	33503813	2	-	.	gene_id "ENSG00000204248"; transcript_id "ENSE00001619060"
chr6	bjp	exon	33504004	33504057	2	-	.	gene_id "ENSG00000204248"; transcript_id "ENSE00001697052"
chr6	bjp	exon	33504245	33504298	2	-	.	gene_id "ENSG00000204248"; transcript_id "ENSE00001661993"
chr6	bjp	exon	33504398	33504451	2	-	.	gene_id "ENSG00000204248"; transcript_id "ENSE00001639420"
chr6	bjp	exon	33504556	33504609	2	-	.	gene_id "ENSG00000204248"; transcript_id "ENSE00001700606"
chr6	bjp	exon	33504756	33504812	2	-	.	gene_id "ENSG00000204248"; transcript_id "ENSE00001755693"
chr6	bjp	exon	33505044	33505130	2	-	.	gene_id "ENSG00000204248"; transcript_id "ENSE00001619517"
chr6	bjp	exon	33505583	33505657	2	-	.	gene_id "ENSG00000204248"; transcript_id "ENSE00001591917"
chr6	bjp	exon	33505993	33506055	2	-	.	gene_id "ENSG00000204248"; transcript_id "ENSE00001686146"
chr6	bjp	exon	33506289	33506330	2	-	.	gene_id "ENSG00000204248"; transcript_id "ENSE00001649396"
chr6	bjp	exon	33506436	33506495	2	-	.	gene_id "ENSG00000204248"; transcript_id "ENSE00001786461"
chr6	bjp	exon	33509471	33509650	2	-	.	gene_id "ENSG00000204248"; transcript_id "ENSE00001743451"
chr6	bjp	exon	33510318	33510380	2	-	.	gene_id "ENSG00000204248"; transcript_id "ENSE00001762215"
chr6	bjp	exon	33511027	33511104	2	-	.	gene_id "ENSG00000204248"; transcript_id "ENSE00001628318"
chr6	bjp	exon	33511761	33512134	2	-	.	gene_id "ENSG00000204248"; transcript_id "ENSG00000204248.2_M2"
chr6	bjp	exon	33513678	33513840	2	-	.	gene_id "ENSG00000204248"; transcript_id "ENSE00001748428"
chr6	bjp	exon	33514294	33514504	2	-	.	gene_id "ENSG00000204248"; transcript_id "ENSE00001711154"
chr6	bjp	exon	33514636	33514785	2	-	.	gene_id "ENSG00000204248"; transcript_id "ENSE00001662847"
chr6	bjp	exon	33517478	33517818	2	-	.	gene_id "ENSG00000204248"; transcript_id "ENSG00000204248.1_M4"
chr6	bjp	exon	33518908	33520142	2	-	.	gene_id "ENSG00000204231"; transcript_id "ENSG00000204231.1_M3"
chr6	bjp	exon	33520258	33520673	2	-	.	gene_id "ENSG00000204231"; transcript_id "ENSG00000204231.1_M2"
chr6	bjp	exon	33520676	33520779	2	-	.	gene_id "ENSG00000204231"; transcript_id "ENSG00000204231.2_M2"
chr6	bjp	exon	33520883	33521015	2	-	.	gene_id "ENSG00000204231"; transcript_id "ENSE00003458331"
chr6	bjp	exon	33521098	33521918	2	-	.	gene_id "ENSG00000204231"; transcript_id "ENSG00000204231.2_M3"
chr6	bjp	exon	33523074	33523253	2	-	.	gene_id "ENSG00000204231"; transcript_id "ENSE00003568955"
chr6	bjp	exon	33523620	33523947	2	-	.	gene_id "ENSG00000204231"; transcript_id "ENSG00000204231.3_M2"
chr6	bjp	exon	33524480	33524727	2	-	.	gene_id "ENSG00000204231"; transcript_id "ENSE00001726956"
chr6	bjp	exon	33525553	33525755	2	-	.	gene_id "ENSG00000204231"; transcript_id "ENSG00000204231.3_M3"
chr6	bjp	exon	33526000	33526967	2	+	.	gene_id "ENSG00000112473"; transcript_id "ENSG00000112473.1_M4"
chr6	bjp	exon	33527056	33527224	2	+	.	gene_id "ENSG00000112473"; transcript_id "ENSE00003321302"
chr6	bjp	exon	33527383	33527436	2	+	.	gene_id "ENSG00000112473"; transcript_id "ENSE00003349240"
chr6	bjp	exon	33527563	33527735	2	+	.	gene_id "ENSG00000112473"; transcript_id "ENSG00000112473.1_M2"
chr6	bjp	exon	33527868	33528008	2	+	.	gene_id "ENSG00000112473"; transcript_id "ENSG00000112473.2_M2"
chr6	bjp	exon	33528218	33528414	2	+	.	gene_id "ENSG00000112473"; transcript_id "ENSE00003523205"
chr6	bjp	exon	33528849	33529747	2	+	.	gene_id "ENSG00000112473"; transcript_id "ENSE00003460070"
chr6	bjp	exon	33529950	33530431	2	+	.	gene_id "ENSG00000204228"; transcript_id "ENSG00000204228.1_M3"
chr6	bjp	exon	33530533	33530649	2	+	.	gene_id "ENSG00000204228"; transcript_id "ENSE00003506153"
chr6	bjp	exon	33530759	33530851	2	+	.	gene_id "ENSG00000204228"; transcript_id "ENSE00003472407"
chr6	bjp	exon	33530952	33531037	2	+	.	gene_id "ENSG00000204228"; transcript_id "ENSE00003500931"
chr6	bjp	exon	33531140	33531224	2	+	.	gene_id "ENSG00000204228"; transcript_id "ENSE00003632986"
chr6	bjp	exon	33531444	33531486	2	+	.	gene_id "ENSG00000204228"; transcript_id "ENSE00003476842"
chr6	bjp	exon	33531685	33531759	2	+	.	gene_id "ENSG00000204228"; transcript_id "ENSE00003502949"
chr6	bjp	exon	33531948	33532141	2	+	.	gene_id "ENSG00000204228"; transcript_id "ENSE00001882553"
chr6	bjp	exon	33533147	33533255	2	+	.	gene_id "ENSG00000199036"; transcript_id "ENSE00001436929"
chr6	bjp	exon	33533808	33533957	2	+	.	gene_id "ENSG00000204227"; transcript_id "ENSE00001881557"
chr6	bjp	exon	33534078	33534213	2	+	.	gene_id "ENSG00000204227"; transcript_id "ENSE00001658072"
chr6	bjp	exon	33534873	33535099	2	+	.	gene_id "ENSG00000204227"; transcript_id "ENSG00000204227.1_M2"
chr6	bjp	exon	33535228	33535443	2	+	.	gene_id "ENSG00000204227"; transcript_id "ENSE00003533249"
chr6	bjp	exon	33536468	33536857	2	+	.	gene_id "ENSG00000204227"; transcript_id "ENSE00003492119"
chr6	bjp	exon	33537039	33537312	2	+	.	gene_id "ENSG00000204227"; transcript_id "ENSE00003502142"
chr6	bjp	exon	33537609	33538033	2	+	.	gene_id "ENSG00000204227"; transcript_id "ENSE00003459521"
chr6	bjp	exon	33541016	33541639	2	+	.	gene_id "ENSG00000225463"; transcript_id "ENSE00001788761"
chr6	bjp	exon	33563115	33563653	2	+	.	gene_id "ENSG00000223457"; transcript_id "ENSE00001603016"
chr6	bjp	exon	33563946	33564087	2	+	.	gene_id "ENSG00000223457"; transcript_id "ENSE00001796370"
chr6	bjp	exon	33564714	33564999	2	+	.	gene_id "ENSG00000223457"; transcript_id "ENSE00001672029"
chr6	bjp	exon	33571312	33571787	2	-	.	gene_id "ENSG00000272217"; transcript_id "ENSE00003697730"
chr6	bjp	exon	33571976	33572093	2	-	.	gene_id "ENSG00000272217"; transcript_id "ENSE00003695177"
chr6	bjp	exon	33574781	33574902	2	+	.	gene_id "ENSG00000232940"; transcript_id "ENSG00000232940.1_M3"
chr6	bjp	exon	33575050	33575149	2	+	.	gene_id "ENSG00000232940"; transcript_id "ENSE00001722541"
chr6	bjp	exon	33575532	33575538	2	-	.	gene_id "ENSG00000223501"; transcript_id "ENSE00003674154_F1"
chr6	bjp	exon	33575972	33576247	2	-	.	gene_id "ENSG00000223501"; transcript_id "ENSG00000223501.1_M3"
chr6	bjp	exon	33576771	33576775	2	+	.	gene_id "ENSG00000232940"; transcript_id "ENSG00000232940.1_M2"
chr6	bjp	exon	33576895	33577117	2	+	.	gene_id "ENSG00000232940"; transcript_id "ENSG00000232940.2_M3"
chr6	bjp	exon	33577198	33577229	2	-	.	gene_id "ENSG00000223501"; transcript_id "ENSG00000223501.1_M2"
chr6	bjp	exon	33579972	33580263	2	+	.	gene_id "ENSG00000232940"; transcript_id "ENSG00000232940.2_M2"
chr6	bjp	exon	33588937	33589332	2	-	.	gene_id "ENSG00000223501"; transcript_id "ENSG00000223501.1_M5"
chr6	bjp	exon	33589461	33589756	2	-	.	gene_id "ENSG00000223501"; transcript_id "ENSG00000223501.1_M4"
chr6	bjp	exon	33589827	33590353	2	-	.	gene_id "ENSG00000223501"; transcript_id "ENSG00000223501.2_M4"
chr6	bjp	exon	33592023	33592178	2	-	.	gene_id "ENSG00000223501"; transcript_id "ENSE00003475571"
chr6	bjp	exon	33592654	33592787	2	-	.	gene_id "ENSG00000223501"; transcript_id "ENSG00000223501.2_M2"
chr6	bjp	exon	33592932	33593205	2	-	.	gene_id "ENSG00000223501"; transcript_id "ENSG00000223501.3_M2"
chr6	bjp	exon	33593331	33593463	2	-	.	gene_id "ENSG00000223501"; transcript_id "ENSG00000223501.2_M3"
chr6	bjp	exon	33593574	33593674	2	-	.	gene_id "ENSG00000223501"; transcript_id "ENSG00000223501.4_M2"
chr6	bjp	exon	33593965	33594115	2	-	.	gene_id "ENSG00000223501"; transcript_id "ENSE00003507405"
chr6	bjp	exon	33594480	33594684	2	-	.	gene_id "ENSG00000223501"; transcript_id "ENSG00000223501.5_M2"
chr6	bjp	exon	33594956	33595023	2	-	.	gene_id "ENSG00000223501"; transcript_id "ENSE00003532283"
chr6	bjp	exon	33595210	33595285	2	-	.	gene_id "ENSG00000223501"; transcript_id "ENSE00003468585"
chr6	bjp	exon	33595465	33595517	2	-	.	gene_id "ENSG00000223501"; transcript_id "ENSE00003626708"
chr6	bjp	exon	33595665	33595749	2	-	.	gene_id "ENSG00000223501"; transcript_id "ENSE00003572748"
chr6	bjp	exon	33596596	33597352	2	-	.	gene_id "ENSG00000223501"; transcript_id "ENSG00000223501.3_M4"
chr6	bjp	exon	33597363	33597467	2	-	.	gene_id "ENSG00000223501"; transcript_id "ENSE00001862196_F1"
chr6	bjp	exon	33597506	33597580	2	+	.	gene_id "ENSG00000231500"; transcript_id "ENSG00000231500.1_M5"
chr6	bjp	exon	33597590	33598177	2	+	.	gene_id "ENSG00000231500"; transcript_id "ENSG00000231500.1_M3"
chr6	bjp	exon	33600745	33601924	2	+	.	gene_id "ENSG00000231500"; transcript_id "ENSG00000231500.1_M11"
chr6	bjp	exon	33604520	33605022	2	-	.	gene_id "ENSG00000227057"; transcript_id "ENSG00000227057.1_M4"
chr6	bjp	exon	33605176	33605271	2	-	.	gene_id "ENSG00000227057"; transcript_id "ENSE00003656206"
chr6	bjp	exon	33605861	33606420	2	-	.	gene_id "ENSG00000227057"; transcript_id "ENSG00000227057.1_M6"
chr6	bjp	exon	33609785	33610270	2	+	.	gene_id "ENSG00000235863"; transcript_id "ENSE00003697272"
chr6	bjp	exon	33612229	33612328	2	-	.	gene_id "ENSG00000227057"; transcript_id "ENSE00003490029"
chr6	bjp	exon	33612722	33613146	2	-	.	gene_id "ENSG00000227057"; transcript_id "ENSG00000227057.2_M6"
chr6	bjp	exon	33613393	33613454	2	-	.	gene_id "ENSG00000227057"; transcript_id "ENSG00000227057.1_M2"
chr6	bjp	exon	33613484	33613898	2	-	.	gene_id "ENSG00000227057"; transcript_id "ENSG00000227057.2_M4"
chr6	bjp	exon	33613992	33614121	2	-	.	gene_id "ENSG00000227057"; transcript_id "ENSG00000227057.2_M2"
chr6	bjp	exon	33614232	33614441	2	-	.	gene_id "ENSG00000227057"; transcript_id "ENSG00000227057.1_M3"
chr6	bjp	exon	33614530	33614729	2	-	.	gene_id "ENSG00000227057"; transcript_id "ENSG00000227057.2_M3"
chr6	bjp	exon	33614956	33615348	2	+	.	gene_id "ENSG00000204220"; transcript_id "ENSG00000204220.1_M7"
chr6	bjp	exon	33615602	33615672	2	+	.	gene_id "ENSG00000204220"; transcript_id "ENSG00000204220.1_M2"
chr6	bjp	exon	33615754	33616362	2	+	.	gene_id "ENSG00000204220"; transcript_id "ENSG00000204220.1_M6"
chr6	bjp	exon	33617081	33617740	2	-	.	gene_id "ENSG00000237441"; transcript_id "ENSG00000237441.1_M2"
chr6	bjp	exon	33617857	33617971	2	-	.	gene_id "ENSG00000237441"; transcript_id "ENSE00003493051"
chr6	bjp	exon	33618443	33618733	2	-	.	gene_id "ENSG00000237441"; transcript_id "ENSG00000237441.2_M2"
chr6	bjp	exon	33618840	33619126	2	-	.	gene_id "ENSG00000237441"; transcript_id "ENSG00000237441.1_M3"
chr6	bjp	exon	33619222	33619493	2	-	.	gene_id "ENSG00000237441"; transcript_id "ENSG00000237441.1_M4"
chr6	bjp	exon	33620120	33620194	2	-	.	gene_id "ENSG00000237441"; transcript_id "ENSE00003487760"
chr6	bjp	exon	33620409	33620477	2	-	.	gene_id "ENSG00000237441"; transcript_id "ENSE00003460112"
chr6	bjp	exon	33620751	33620854	2	-	.	gene_id "ENSG00000237441"; transcript_id "ENSE00003467228"
chr6	bjp	exon	33620940	33621757	2	-	.	gene_id "ENSG00000237441"; transcript_id "ENSG00000237441.1_M7"
chr6	bjp	exon	33621846	33621896	2	-	.	gene_id "ENSG00000237441"; transcript_id "ENSG00000237441.3_M2"
chr6	bjp	exon	33622030	33622208	2	-	.	gene_id "ENSG00000237441"; transcript_id "ENSE00003523695"
chr6	bjp	exon	33622261	33622463	2	+	.	gene_id "ENSG00000204220"; transcript_id "ENSE00001869148_F1"
chr6	bjp	exon	33623125	33623362	2	+	.	gene_id "ENSG00000204220"; transcript_id "ENSE00001869148_F2"
chr6	bjp	exon	33623447	33623849	2	+	.	gene_id "ENSG00000204220"; transcript_id "ENSE00001869148_F3"
chr6	bjp	exon	33623903	33624258	2	-	.	gene_id "ENSG00000237441"; transcript_id "ENSG00000237441.2_M3"
chr6	bjp	exon	33624318	33624772	2	-	.	gene_id "ENSG00000237441"; transcript_id "ENSG00000237441.4_M2"
chr6	bjp	exon	33625142	33627243	2	-	.	gene_id "ENSG00000231925"; transcript_id "ENSG00000231925.1_M3"
chr6	bjp	exon	33629048	33630862	2	-	.	gene_id "ENSG00000231925"; transcript_id "ENSG00000231925.1_M9"
chr6	bjp	exon	33638470	33638928	2	-	.	gene_id "ENSG00000231925"; transcript_id "ENSG00000231925.2_M3"
chr6	bjp	exon	33639145	33639406	2	-	.	gene_id "ENSG00000231925"; transcript_id "ENSG00000231925.1_M2"
chr6	bjp	exon	33639456	33639838	2	-	.	gene_id "ENSG00000231925"; transcript_id "ENSG00000231925.1_M7"
chr6	bjp	exon	33639857	33642436	2	-	.	gene_id "ENSG00000236104"; transcript_id "ENSG00000236104.1_M3"
chr6	bjp	exon	33643103	33643185	2	-	.	gene_id "ENSG00000236104"; transcript_id "ENSE00001756355"
chr6	bjp	exon	33643328	33643392	2	-	.	gene_id "ENSG00000236104"; transcript_id "ENSG00000236104.1_M2"
chr6	bjp	exon	33644027	33644269	2	-	.	gene_id "ENSG00000204209"; transcript_id "ENSG00000204209.1_M2"
chr6	bjp	exon	33644464	33644686	2	-	.	gene_id "ENSG00000204209"; transcript_id "ENSG00000204209.1_M3"
chr6	bjp	exon	33644847	33645321	2	-	.	gene_id "ENSG00000204209"; transcript_id "ENSG00000204209.1_M4"
chr6	bjp	exon	33645478	33646064	2	-	.	gene_id "ENSG00000204209"; transcript_id "ENSG00000204209.2_M3"
chr6	bjp	exon	33646209	33647040	2	-	.	gene_id "ENSG00000204209"; transcript_id "ENSG00000204209.2_M4"
chr6	bjp	exon	33647084	33647481	2	-	.	gene_id "ENSG00000204209"; transcript_id "ENSG00000204209.1_M6"
chr6	bjp	exon	33648099	33648273	2	-	.	gene_id "ENSG00000204209"; transcript_id "ENSE00001662376"
chr6	bjp	exon	33648332	33648486	2	-	.	gene_id "ENSG00000204209"; transcript_id "ENSG00000204209.1_M7"
chr6	bjp	exon	33649098	33649334	2	-	.	gene_id "ENSG00000204209"; transcript_id "ENSE00001817197"
chr6	bjp	exon	33649441	33649500	2	-	.	gene_id "ENSG00000204209"; transcript_id "ENSE00001607830"
chr6	bjp	exon	33654451	33654750	2	-	.	gene_id "ENSG00000204209"; transcript_id "ENSG00000204209.2_M2"
chr6	bjp	exon	33724003	33724464	2	+	.	gene_id "ENSG00000237649"; transcript_id "ENSG00000237649.1_M2"
chr6	bjp	exon	33730478	33730615	2	+	.	gene_id "ENSG00000237649"; transcript_id "ENSE00002084965"
chr6	bjp	exon	33730737	33730836	2	+	.	gene_id "ENSG00000237649"; transcript_id "ENSE00002029378"
chr6	bjp	exon	33735760	33735813	2	+	.	gene_id "ENSG00000237649"; transcript_id "ENSE00003526589"
chr6	bjp	exon	33735931	33735981	2	+	.	gene_id "ENSG00000237649"; transcript_id "ENSE00003621769"
chr6	bjp	exon	33736174	33736574	2	+	.	gene_id "ENSG00000237649"; transcript_id "ENSG00000237649.1_M3"
chr6	bjp	exon	33737298	33738077	2	+	.	gene_id "ENSG00000237649"; transcript_id "ENSE00002203894"
chr6	bjp	exon	33738642	33738932	2	+	.	gene_id "ENSG00000237649"; transcript_id "ENSG00000237649.2_M2"
chr6	bjp	exon	33739038	33739111	2	+	.	gene_id "ENSG00000237649"; transcript_id "ENSE00003716146"
chr6	bjp	exon	33739246	33739542	2	+	.	gene_id "ENSG00000237649"; transcript_id "ENSG00000237649.3_M2"
chr6	bjp	exon	33742084	33742345	2	+	.	gene_id "ENSG00000237649"; transcript_id "ENSE00001868380"
chr6	bjp	exon	33742814	33742920	2	+	.	gene_id "ENSG00000112511"; transcript_id "ENSE00001623859"
chr6	bjp	exon	33743133	33743662	2	+	.	gene_id "ENSG00000112511"; transcript_id "ENSG00000112511.1_M6"
chr6	bjp	exon	33744688	33744862	2	+	.	gene_id "ENSG00000112511"; transcript_id "ENSE00003734648"
chr6	bjp	exon	33744948	33745029	2	+	.	gene_id "ENSG00000112511"; transcript_id "ENSG00000112511.1_M2"
chr6	bjp	exon	33745139	33745234	2	+	.	gene_id "ENSG00000112511"; transcript_id "ENSG00000112511.2_M2"
chr6	bjp	exon	33745425	33745737	2	+	.	gene_id "ENSG00000112511"; transcript_id "ENSG00000112511.1_M3"
chr6	bjp	exon	33745850	33746385	2	+	.	gene_id "ENSG00000112511"; transcript_id "ENSG00000112511.2_M3"
chr6	bjp	exon	33746482	33746550	2	+	.	gene_id "ENSG00000112511"; transcript_id "ENSE00002290914"
chr6	bjp	exon	33746684	33746807	2	+	.	gene_id "ENSG00000112511"; transcript_id "ENSG00000112511.3_M2"
chr6	bjp	exon	33746918	33746985	2	+	.	gene_id "ENSG00000112511"; transcript_id "ENSE00003458796"
chr6	bjp	exon	33747166	33747585	2	+	.	gene_id "ENSG00000112511"; transcript_id "ENSG00000112511.2_M6"
chr6	bjp	exon	33747676	33748111	2	+	.	gene_id "ENSG00000112511"; transcript_id "ENSG00000112511.3_M6"
chr6	bjp	exon	33748251	33748881	2	+	.	gene_id "ENSG00000112511"; transcript_id "ENSG00000112511.4_M6"
chr6	bjp	exon	33748894	33750751	2	-	.	gene_id "ENSG00000112514"; transcript_id "ENSG00000112514.1_M33"
chr6	bjp	exon	33752095	33752133	2	+	.	gene_id "ENSG00000197283"; transcript_id "ENSE00003794821"
chr6	bjp	exon	33752342	33752365	2	+	.	gene_id "ENSG00000197283"; transcript_id "ENSE00003799877"
chr6	bjp	exon	33752503	33752764	2	+	.	gene_id "ENSG00000197283"; transcript_id "ENSG00000197283.1_M5"
chr6	bjp	exon	33753157	33753227	2	+	.	gene_id "ENSG00000197283"; transcript_id "ENSE00003800458"
chr6	bjp	exon	33755277	33755343	2	+	.	gene_id "ENSG00000197283"; transcript_id "ENSE00003798921"
chr6	bjp	exon	33755923	33756044	2	+	.	gene_id "ENSG00000197283"; transcript_id "ENSG00000197283.1_M3"
chr6	bjp	exon	33757546	33757604	2	+	.	gene_id "ENSG00000197283"; transcript_id "ENSE00003797428"
chr6	bjp	exon	33757840	33757868	2	+	.	gene_id "ENSG00000197283"; transcript_id "ENSE00003793245"
chr6	bjp	exon	33758249	33758354	2	+	.	gene_id "ENSG00000197283"; transcript_id "ENSG00000197283.1_M6"
chr6	bjp	exon	33759130	33759186	2	+	.	gene_id "ENSG00000197283"; transcript_id "ENSE00003797025"
chr6	bjp	exon	33759267	33759295	2	+	.	gene_id "ENSG00000197283"; transcript_id "ENSE00003800110"
chr6	bjp	exon	33760480	33760577	2	+	.	gene_id "ENSG00000197283"; transcript_id "ENSE00003798528"
chr6	bjp	exon	33760678	33760761	2	+	.	gene_id "ENSG00000197283"; transcript_id "ENSE00003796252"
chr6	bjp	exon	33764176	33764473	2	+	.	gene_id "ENSG00000197283"; transcript_id "ENSG00000197283.1_M2"
chr6	bjp	exon	33764606	33764697	2	+	.	gene_id "ENSG00000197283"; transcript_id "ENSG00000197283.3_M3"
chr6	bjp	exon	33765136	33765257	2	+	.	gene_id "ENSG00000197283"; transcript_id "ENSE00003488148"
chr6	bjp	exon	33767615	33767768	2	+	.	gene_id "ENSG00000197283"; transcript_id "ENSE00003473740"
chr6	bjp	exon	33767978	33768076	2	+	.	gene_id "ENSG00000197283"; transcript_id "ENSE00003614194"
chr6	bjp	exon	33769833	33769951	2	-	.	gene_id "ENSG00000274259"; transcript_id "ENSE00003770886"
chr6	bjp	exon	33770138	33770761	2	+	.	gene_id "ENSG00000197283"; transcript_id "ENSE00003468277"
chr6	bjp	exon	33770801	33770888	2	+	.	gene_id "ENSG00000284256"; transcript_id "ENSE00002692592_F1"
chr6	bjp	exon	33770908	33771033	2	+	.	gene_id "ENSG00000197283"; transcript_id "ENSE00003461723_F1"
chr6	bjp	exon	33771250	33771591	2	+	.	gene_id "ENSG00000197283"; transcript_id "ENSG00000197283.2_M2"
chr6	bjp	exon	33773026	33773438	2	+	.	gene_id "ENSG00000197283"; transcript_id "ENSG00000197283.3_M2"
chr6	bjp	exon	33773636	33773837	2	+	.	gene_id "ENSG00000197283"; transcript_id "ENSG00000197283.4_M3"
chr6	bjp	exon	33773914	33774012	2	+	.	gene_id "ENSG00000197283"; transcript_id "ENSG00000197283.4_M2"
chr6	bjp	exon	33774044	33774222	2	+	.	gene_id "ENSG00000197283"; transcript_id "ENSG00000197283.5_M2"
chr6	bjp	exon	33774312	33774362	2	+	.	gene_id "ENSG00000197283"; transcript_id "ENSE00003793770"
chr6	bjp	exon	33774915	33774956	2	+	.	gene_id "ENSG00000197283"; transcript_id "ENSE00003562544"
chr6	bjp	exon	33775351	33776422	2	+	.	gene_id "ENSG00000197283"; transcript_id "ENSE00003476329"
chr6	bjp	exon	33776907	33777080	2	+	.	gene_id "ENSG00000197283"; transcript_id "ENSE00003574689"
chr6	bjp	exon	33779036	33779066	2	+	.	gene_id "ENSG00000197283"; transcript_id "ENSG00000197283.6_M2"
chr6	bjp	exon	33779248	33779259	2	-	.	gene_id "ENSG00000274259"; transcript_id "ENSE00001917992_F1"
chr6	bjp	exon	33780205	33780228	2	+	.	gene_id "ENSG00000197283"; transcript_id "ENSE00003798196"
chr6	bjp	exon	33780292	33780622	2	+	.	gene_id "ENSG00000197283"; transcript_id "ENSG00000197283.5_M3"
chr6	bjp	exon	33781251	33781630	2	+	.	gene_id "ENSG00000197283"; transcript_id "ENSG00000197283.7_M2"
chr6	bjp	exon	33783969	33784055	2	+	.	gene_id "ENSG00000197283"; transcript_id "ENSE00003795752"
chr6	bjp	exon	33784222	33786431	2	+	.	gene_id "ENSG00000197283"; transcript_id "ENSG00000197283.2_M6"
chr6	bjp	exon	33786916	33787004	2	+	.	gene_id "ENSG00000197283"; transcript_id "ENSE00003768408_F2"
chr6	bjp	exon	33787242	33787495	2	+	.	gene_id "ENSG00000197283"; transcript_id "ENSE00003768408_F3"
chr6	bjp	exon	33790008	33790014	2	+	.	gene_id "ENSG00000213588"; transcript_id "ENSE00001865424_F1"
chr6	bjp	exon	33879592	33879648	2	+	.	gene_id "ENSG00000204188"; transcript_id "ENSE00003746396"
chr6	bjp	exon	33890455	33890705	2	-	.	gene_id "ENSG00000276746"; transcript_id "ENSE00003719860"
chr6	bjp	exon	33898311	33898359	2	+	.	gene_id "ENSG00000204188"; transcript_id "ENSE00003728424"
chr6	bjp	exon	33902059	33902078	2	-	.	gene_id "ENSG00000030110"; transcript_id "ENSE00002298793"
chr6	bjp	exon	33902851	33902903	2	-	.	gene_id "ENSG00000030110"; transcript_id "ENSE00000741329_F1"
chr6	bjp	exon	33902995	33903017	2	+	.	gene_id "ENSG00000204188"; transcript_id "ENSE00003719440_F1"
chr6	bjp	exon	33907584	33907852	2	-	.	gene_id "ENSG00000030110"; transcript_id "ENSG00000030110.2_M2"
chr6	bjp	exon	33911241	33911615	2	+	.	gene_id "ENSG00000204188"; transcript_id "ENSG00000204188.1_M4"
chr6	bjp	exon	33912128	33912186	2	+	.	gene_id "ENSG00000204188"; transcript_id "ENSE00003715110"
chr6	bjp	exon	33912272	33912384	2	+	.	gene_id "ENSG00000204188"; transcript_id "ENSG00000204188.1_M3"
chr6	bjp	exon	33912763	33913075	2	+	.	gene_id "ENSG00000204188"; transcript_id "ENSG00000204188.2_M3"
chr6	bjp	exon	33913135	33913311	2	+	.	gene_id "ENSG00000204188"; transcript_id "ENSG00000204188.3_M3"
chr6	bjp	exon	33913637	33914200	2	-	.	gene_id "ENSG00000197251"; transcript_id "ENSE00002061436_F1"
chr6	bjp	exon	33914380	33915411	2	-	.	gene_id "ENSG00000197251"; transcript_id "ENSE00002061436_F2"
chr6	bjp	exon	33916427	33916571	2	+	.	gene_id "ENSG00000204188"; transcript_id "ENSG00000204188.4_M3"
chr6	bjp	exon	33920545	33920886	2	-	.	gene_id "ENSG00000197251"; transcript_id "ENSE00002043504"
chr6	bjp	exon	33946697	33946768	2	+	.	gene_id "ENSG00000096433"; transcript_id "ENSE00003696763"
chr6	bjp	exon	33946951	33948030	2	+	.	gene_id "ENSG00000096433"; transcript_id "ENSG00000096433.1_M2"
chr6	bjp	exon	33966792	33966862	2	+	.	gene_id "ENSG00000096433"; transcript_id "ENSE00001625407"
chr6	bjp	exon	33982053	33982174	2	+	.	gene_id "ENSG00000096433"; transcript_id "ENSE00000741325"
chr6	bjp	exon	33984200	33984286	2	+	.	gene_id "ENSG00000096433"; transcript_id "ENSE00000741289"
chr6	bjp	exon	33984938	33985096	2	+	.	gene_id "ENSG00000096433"; transcript_id "ENSE00000741249"
chr6	bjp	exon	33985289	33985387	2	+	.	gene_id "ENSG00000096433"; transcript_id "ENSE00000849403"
chr6	bjp	exon	33988793	33988939	2	+	.	gene_id "ENSG00000096433"; transcript_id "ENSE00000849405"
chr6	bjp	exon	33989176	33989271	2	+	.	gene_id "ENSG00000096433"; transcript_id "ENSE00000741076"
chr6	bjp	exon	33989763	33989813	2	+	.	gene_id "ENSG00000096433"; transcript_id "ENSE00000741032"
chr6	bjp	exon	33990001	33990143	2	+	.	gene_id "ENSG00000096433"; transcript_id "ENSE00000740961"
chr6	bjp	exon	33991133	33991232	2	+	.	gene_id "ENSG00000096433"; transcript_id "ENSE00000849409"
chr6	bjp	exon	33991317	33991477	2	+	.	gene_id "ENSG00000096433"; transcript_id "ENSE00000740872"
chr6	bjp	exon	33992099	33992240	2	+	.	gene_id "ENSG00000096433"; transcript_id "ENSE00000849411"
chr6	bjp	exon	33993410	33993570	2	+	.	gene_id "ENSG00000096433"; transcript_id "ENSE00000740768"
chr6	bjp	exon	33994071	33994243	2	+	.	gene_id "ENSG00000096433"; transcript_id "ENSE00001902953"
chr6	bjp	exon	33994794	33994913	2	+	.	gene_id "ENSG00000096433"; transcript_id "ENSE00000740692"
chr6	bjp	exon	33995253	33995435	2	+	.	gene_id "ENSG00000096433"; transcript_id "ENSE00000740661"
chr6	bjp	exon	33996603	33996854	2	+	.	gene_id "ENSG00000096433"; transcript_id "ENSE00000740608"
chr6	bjp	exon	33996949	33997093	2	+	.	gene_id "ENSG00000096433"; transcript_id "ENSE00000849417"
chr6	bjp	exon	33997443	33997584	2	+	.	gene_id "ENSG00000096433"; transcript_id "ENSE00000849418"
chr6	bjp	exon	33998307	33998506	2	+	.	gene_id "ENSG00000096433"; transcript_id "ENSE00000849419"
chr6	bjp	exon	33999881	34000010	2	+	.	gene_id "ENSG00000096433"; transcript_id "ENSE00000740502"
chr6	bjp	exon	34000498	34000555	2	+	.	gene_id "ENSG00000096433"; transcript_id "ENSE00000740467"
chr6	bjp	exon	34001985	34002150	2	+	.	gene_id "ENSG00000096433"; transcript_id "ENSE00000740429"
chr6	bjp	exon	34003062	34003226	2	+	.	gene_id "ENSG00000096433"; transcript_id "ENSE00000740405"
chr6	bjp	exon	34003309	34003383	2	+	.	gene_id "ENSG00000096433"; transcript_id "ENSE00000740371"
chr6	bjp	exon	34003799	34003924	2	+	.	gene_id "ENSG00000096433"; transcript_id "ENSE00000740349"
chr6	bjp	exon	34004716	34004838	2	+	.	gene_id "ENSG00000096433"; transcript_id "ENSE00000849425"
chr6	bjp	exon	34004934	34005134	2	+	.	gene_id "ENSG00000096433"; transcript_id "ENSE00000740286"
chr6	bjp	exon	34006176	34006427	2	+	.	gene_id "ENSG00000096433"; transcript_id "ENSE00000740255"
chr6	bjp	exon	34006623	34006748	2	+	.	gene_id "ENSG00000096433"; transcript_id "ENSE00000849428"
chr6	bjp	exon	34006849	34006974	2	+	.	gene_id "ENSG00000096433"; transcript_id "ENSE00000849429"
chr6	bjp	exon	34007756	34007876	2	+	.	gene_id "ENSG00000096433"; transcript_id "ENSE00000849430"
chr6	bjp	exon	34008437	34008627	2	+	.	gene_id "ENSG00000096433"; transcript_id "ENSE00000740102"
chr6	bjp	exon	34009250	34009398	2	+	.	gene_id "ENSG00000096433"; transcript_id "ENSE00000849432"
chr6	bjp	exon	34009587	34009695	2	+	.	gene_id "ENSG00000096433"; transcript_id "ENSE00000739995"
chr6	bjp	exon	34009828	34009918	2	+	.	gene_id "ENSG00000096433"; transcript_id "ENSE00000849434"
chr6	bjp	exon	34010004	34010173	2	+	.	gene_id "ENSG00000096433"; transcript_id "ENSE00000849435"
chr6	bjp	exon	34010589	34010763	2	+	.	gene_id "ENSG00000096433"; transcript_id "ENSE00000739793"
chr6	bjp	exon	34010873	34011057	2	+	.	gene_id "ENSG00000096433"; transcript_id "ENSE00000739740"
chr6	bjp	exon	34011283	34011483	2	+	.	gene_id "ENSG00000096433"; transcript_id "ENSE00000739679"
chr6	bjp	exon	34011639	34011749	2	+	.	gene_id "ENSG00000096433"; transcript_id "ENSE00000849439"
chr6	bjp	exon	34012239	34012334	2	+	.	gene_id "ENSG00000096433"; transcript_id "ENSE00000739573"
chr6	bjp	exon	34012456	34012557	2	+	.	gene_id "ENSG00000096433"; transcript_id "ENSE00000739476"
chr6	bjp	exon	34012779	34012865	2	+	.	gene_id "ENSG00000096433"; transcript_id "ENSE00000739410"
chr6	bjp	exon	34013353	34013463	2	+	.	gene_id "ENSG00000096433"; transcript_id "ENSE00000739360"
chr6	bjp	exon	34013554	34013746	2	+	.	gene_id "ENSG00000096433"; transcript_id "ENSE00000849443"
chr6	bjp	exon	34013971	34014096	2	+	.	gene_id "ENSG00000096433"; transcript_id "ENSE00000849444"
chr6	bjp	exon	34014553	34014725	2	+	.	gene_id "ENSG00000096433"; transcript_id "ENSE00000739123"
chr6	bjp	exon	34015339	34015503	2	+	.	gene_id "ENSG00000096433"; transcript_id "ENSE00000849446"
chr6	bjp	exon	34016222	34016414	2	+	.	gene_id "ENSG00000096433"; transcript_id "ENSE00000849447"
chr6	bjp	exon	34016923	34017027	2	+	.	gene_id "ENSG00000096433"; transcript_id "ENSE00000739023"
chr6	bjp	exon	34017109	34017236	2	+	.	gene_id "ENSG00000096433"; transcript_id "ENSE00000849449"
chr6	bjp	exon	34018036	34018201	2	+	.	gene_id "ENSG00000096433"; transcript_id "ENSE00001892279"
chr6	bjp	exon	34018854	34019014	2	+	.	gene_id "ENSG00000096433"; transcript_id "ENSE00000849451"
chr6	bjp	exon	34019603	34020235	2	-	.	gene_id "ENSG00000137288"; transcript_id "ENSE00003695441_F1"
chr6	bjp	exon	34020398	34021023	2	-	.	gene_id "ENSG00000137288"; transcript_id "ENSG00000137288.1_M2"
chr6	bjp	exon	34021887	34023440	2	-	.	gene_id "ENSG00000137288"; transcript_id "ENSG00000137288.1_M4"
chr6	bjp	exon	34023548	34023969	2	-	.	gene_id "ENSG00000137288"; transcript_id "ENSE00003695441_F4"
chr6	bjp	exon	34025756	34025825	2	-	.	gene_id "ENSG00000137288"; transcript_id "ENSE00000738900"
chr6	bjp	exon	34026658	34026732	2	-	.	gene_id "ENSG00000137288"; transcript_id "ENSE00000738899"
chr6	bjp	exon	34036863	34037041	2	-	.	gene_id "ENSG00000137288"; transcript_id "ENSG00000137288.2_M2"
chr6	bjp	exon	34046954	34048472	2	-	.	gene_id "ENSG00000161896"; transcript_id "ENSG00000161896.1_M2"
chr6	bjp	exon	34050729	34050904	2	-	.	gene_id "ENSG00000161896"; transcript_id "ENSE00001061198"
chr6	bjp	exon	34052012	34052187	2	-	.	gene_id "ENSG00000161896"; transcript_id "ENSE00001061219"
chr6	bjp	exon	34053368	34053581	2	-	.	gene_id "ENSG00000161896"; transcript_id "ENSG00000161896.2_M2"
chr6	bjp	exon	34060546	34060924	2	-	.	gene_id "ENSG00000161896"; transcript_id "ENSE00001061200"
chr6	bjp	exon	34064383	34064511	2	-	.	gene_id "ENSG00000161896"; transcript_id "ENSE00001629096"
chr6	bjp	exon	34071826	34071870	2	-	.	gene_id "ENSG00000161896"; transcript_id "ENSE00003788783"
chr6	bjp	exon	34071996	34072143	2	-	.	gene_id "ENSG00000161896"; transcript_id "ENSG00000161896.3_M2"
chr6	bjp	exon	34096471	34098048	2	-	.	gene_id "ENSG00000161904"; transcript_id "ENSG00000161904.1_M8"
chr6	bjp	exon	34101893	34102335	2	-	.	gene_id "ENSG00000161904"; transcript_id "ENSG00000161904.1_M4"
chr6	bjp	exon	34102417	34102518	2	-	.	gene_id "ENSG00000161904"; transcript_id "ENSG00000161904.1_M3"
chr6	bjp	exon	34103521	34105583	2	-	.	gene_id "ENSG00000161904"; transcript_id "ENSG00000161904.2_M8"
chr6	bjp	exon	34106361	34107529	2	-	.	gene_id "ENSG00000161904"; transcript_id "ENSG00000161904.2_M4"
chr6	bjp	exon	34109635	34109953	2	-	.	gene_id "ENSG00000161904"; transcript_id "ENSG00000161904.2_M3"
chr6	bjp	exon	34112047	34112410	2	-	.	gene_id "ENSG00000161904"; transcript_id "ENSG00000161904.3_M3"
chr6	bjp	exon	34113694	34114449	2	-	.	gene_id "ENSG00000161904"; transcript_id "ENSG00000161904.3_M4"
chr6	bjp	exon	34119983	34120145	2	-	.	gene_id "ENSG00000096395"; transcript_id "ENSG00000096395.1_M3"
chr6	bjp	exon	34120813	34120915	2	-	.	gene_id "ENSG00000096395"; transcript_id "ENSG00000096395.1_M2"
chr6	bjp	exon	34124193	34124309	2	-	.	gene_id "ENSG00000096395"; transcript_id "ENSE00000738724"
chr6	bjp	exon	34126135	34126258	2	-	.	gene_id "ENSG00000096395"; transcript_id "ENSE00000849456"
chr6	bjp	exon	34129045	34129102	2	-	.	gene_id "ENSG00000096395"; transcript_id "ENSG00000096395.2_M3"
chr6	bjp	exon	34189649	34189969	2	-	.	gene_id "ENSG00000249346"; transcript_id "ENSE00002157845"
chr6	bjp	exon	34205317	34205558	2	+	.	gene_id "ENSG00000271362"; transcript_id "ENSE00003545145"
chr6	bjp	exon	34211641	34214580	2	-	.	gene_id "ENSG00000249346"; transcript_id "ENSG00000249346.1_M4"
chr6	bjp	exon	34214825	34214908	2	-	.	gene_id "ENSG00000249346"; transcript_id "ENSG00000249346.1_M2"
chr6	bjp	exon	34215452	34215519	2	+	.	gene_id "ENSG00000233183"; transcript_id "ENSE00002193964"
chr6	bjp	exon	34215708	34215828	2	-	.	gene_id "ENSG00000249346"; transcript_id "ENSG00000249346.2_M2"
chr6	bjp	exon	34218711	34219039	2	-	.	gene_id "ENSG00000249346"; transcript_id "ENSG00000249346.3_M2"
chr6	bjp	exon	34221315	34221380	2	+	.	gene_id "ENSG00000276824"; transcript_id "ENSE00003749265"
chr6	bjp	exon	34222535	34222653	2	+	.	gene_id "ENSG00000233183"; transcript_id "ENSE00002165847"
chr6	bjp	exon	34233269	34236575	2	+	.	gene_id "ENSG00000233183"; transcript_id "ENSG00000233183.1_M3"
chr6	bjp	exon	34236891	34240378	2	+	.	gene_id "ENSG00000233183"; transcript_id "ENSE00002195671"
chr6	bjp	exon	34243093	34243181	2	+	.	gene_id "ENSG00000233183"; transcript_id "ENSE00001729152"
chr6	bjp	exon	34246498	34249799	2	+	.	gene_id "ENSG00000233183"; transcript_id "ENSE00001596644"
chr6	bjp	exon	34322168	34322247	2	-	.	gene_id "ENSG00000221697"; transcript_id "ENSE00001565405"
chr6	bjp	exon	34340846	34345052	2	-	.	gene_id "ENSG00000124493"; transcript_id "ENSG00000124493.1_M9"
chr6	bjp	exon	34346405	34346899	2	-	.	gene_id "ENSG00000124493"; transcript_id "ENSE00002310198"
chr6	bjp	exon	34350329	34350575	2	-	.	gene_id "ENSG00000124493"; transcript_id "ENSE00003703128"
chr6	bjp	exon	34357880	34358815	2	-	.	gene_id "ENSG00000124493"; transcript_id "ENSE00003707540"
chr6	bjp	exon	34362382	34362518	2	-	.	gene_id "ENSG00000124493"; transcript_id "ENSE00003703667"
chr6	bjp	exon	34362752	34362952	2	-	.	gene_id "ENSG00000124493"; transcript_id "ENSG00000124493.1_M3"
chr6	bjp	exon	34375849	34378352	2	-	.	gene_id "ENSG00000124493"; transcript_id "ENSG00000124493.2_M3"
chr6	bjp	exon	34380649	34384915	2	-	.	gene_id "ENSG00000124493"; transcript_id "ENSG00000124493.1_M4"
chr6	bjp	exon	34385022	34385311	2	-	.	gene_id "ENSG00000124493"; transcript_id "ENSE00001690018"
chr6	bjp	exon	34415951	34416466	2	-	.	gene_id "ENSG00000124493"; transcript_id "ENSG00000124493.1_M2"
chr6	bjp	exon	34424325	34424418	2	-	.	gene_id "ENSG00000124493"; transcript_id "ENSE00003705581"
chr6	bjp	exon	34426371	34426500	2	-	.	gene_id "ENSG00000124493"; transcript_id "ENSE00002282382"
chr6	bjp	exon	34427930	34428203	2	-	.	gene_id "ENSG00000124493"; transcript_id "ENSG00000124493.2_M2"
chr6	bjp	exon	34430273	34430315	2	-	.	gene_id "ENSG00000124493"; transcript_id "ENSE00003703966"
chr6	bjp	exon	34435004	34435378	2	-	.	gene_id "ENSG00000124493"; transcript_id "ENSE00002278296"
chr6	bjp	exon	34457276	34458157	2	-	.	gene_id "ENSG00000124493"; transcript_id "ENSG00000124493.2_M4"
chr6	bjp	exon	34479425	34479969	2	-	.	gene_id "ENSG00000124493"; transcript_id "ENSE00001462708"
chr6	bjp	exon	34512686	34513972	2	+	.	gene_id "ENSG00000271231"; transcript_id "ENSE00003614064"
chr6	bjp	exon	34559331	34559777	2	+	.	gene_id "ENSG00000137309"; transcript_id "ENSG00000137309.1_M3"
chr6	bjp	exon	34561241	34561407	2	+	.	gene_id "ENSG00000137309"; transcript_id "ENSE00001520272"
chr6	bjp	exon	34563129	34563192	2	+	.	gene_id "ENSG00000276404"; transcript_id "ENSE00003719720"
chr6	bjp	exon	34568842	34570311	2	-	.	gene_id "ENSG00000186577"; transcript_id "ENSG00000186577.1_M10"
chr6	bjp	exon	34571015	34571117	2	+	.	gene_id "ENSG00000225339"; transcript_id "ENSG00000225339.1_M3"
chr6	bjp	exon	34571174	34571918	2	-	.	gene_id "ENSG00000186577"; transcript_id "ENSG00000186577.1_M8"
chr6	bjp	exon	34600722	34600930	2	+	.	gene_id "ENSG00000225339"; transcript_id "ENSE00003718456"
chr6	bjp	exon	34601967	34602505	2	+	.	gene_id "ENSG00000225339"; transcript_id "ENSE00002903651_F1"
chr6	bjp	exon	34616268	34616352	2	-	.	gene_id "ENSG00000272325"; transcript_id "ENSE00003536541"
chr6	bjp	exon	34618467	34618511	2	-	.	gene_id "ENSG00000272325"; transcript_id "ENSE00003565746"
chr6	bjp	exon	34663585	34663695	2	-	.	gene_id "ENSG00000272325"; transcript_id "ENSE00003625979"
chr6	bjp	exon	34714225	34714635	2	-	.	gene_id "ENSG00000272325"; transcript_id "ENSE00001423013"
chr6	bjp	exon	34736001	34736100	2	-	.	gene_id "ENSG00000124614"; transcript_id "ENSE00001462323"
chr6	bjp	exon	34743720	34743988	2	-	.	gene_id "ENSG00000124614"; transcript_id "ENSG00000124614.3_M2"
chr6	bjp	exon	34744276	34744329	2	-	.	gene_id "ENSG00000124614"; transcript_id "ENSE00001911430_F1"
chr6	bjp	exon	34783699	34783908	2	+	.	gene_id "ENSG00000124507"; transcript_id "ENSG00000124507.1_M2"
chr6	bjp	exon	34802713	34802787	2	+	.	gene_id "ENSG00000124507"; transcript_id "ENSE00001950077"
chr6	bjp	exon	34832471	34832667	2	+	.	gene_id "ENSG00000124507"; transcript_id "ENSG00000124507.1_M3"
chr6	bjp	exon	34843844	34843969	2	+	.	gene_id "ENSG00000124507"; transcript_id "ENSE00003491352"
chr6	bjp	exon	34844921	34845302	2	+	.	gene_id "ENSG00000124507"; transcript_id "ENSG00000124507.2_M3"
chr6	bjp	exon	34846226	34846461	2	+	.	gene_id "ENSG00000124507"; transcript_id "ENSE00003504999"
chr6	bjp	exon	34846982	34847136	2	+	.	gene_id "ENSG00000124507"; transcript_id "ENSE00003628892"
chr6	bjp	exon	34847250	34847425	2	+	.	gene_id "ENSG00000124507"; transcript_id "ENSE00000849537"
chr6	bjp	exon	34847827	34847947	2	+	.	gene_id "ENSG00000124507"; transcript_id "ENSE00000849538"
chr6	bjp	exon	34848044	34848171	2	+	.	gene_id "ENSG00000124507"; transcript_id "ENSE00000849539"
chr6	bjp	exon	34849184	34849371	2	+	.	gene_id "ENSG00000124507"; transcript_id "ENSE00000849540"
chr6	bjp	exon	34849952	34852763	2	+	.	gene_id "ENSG00000124507"; transcript_id "ENSG00000124507.3_M3"
chr6	bjp	exon	34855340	34855992	2	-	.	gene_id "ENSG00000124664"; transcript_id "ENSE00001462215"
chr6	bjp	exon	34856793	34856939	2	-	.	gene_id "ENSG00000124664"; transcript_id "ENSE00001311158"
chr6	bjp	exon	34857058	34857105	2	-	.	gene_id "ENSG00000124664"; transcript_id "ENSE00000849545"
chr6	bjp	exon	34858516	34858713	2	-	.	gene_id "ENSG00000124664"; transcript_id "ENSE00000849546"
chr6	bjp	exon	34861545	34862009	2	-	.	gene_id "ENSG00000124664"; transcript_id "ENSE00001462227"
chr6	bjp	exon	34873444	34873848	2	-	.	gene_id "ENSG00000124664"; transcript_id "ENSG00000124664.1_M2"
chr6	bjp	exon	34905076	34908388	2	-	.	gene_id "ENSG00000196821"; transcript_id "ENSG00000196821.1_M2"
chr6	bjp	exon	34925576	34925925	2	-	.	gene_id "ENSG00000196821"; transcript_id "ENSE00001429798"
chr6	bjp	exon	34991232	34991352	2	-	.	gene_id "ENSG00000196821"; transcript_id "ENSE00001462183"
chr6	bjp	exon	35005754	35005835	2	+	.	gene_id "ENSG00000220643"; transcript_id "ENSE00001563483"
chr6	bjp	exon	35006171	35006368	2	+	.	gene_id "ENSG00000220643"; transcript_id "ENSE00001550323"
chr6	bjp	exon	35015612	35015740	2	+	.	gene_id "ENSG00000272288"; transcript_id "ENSE00003700854_F1"
chr6	bjp	exon	35016018	35016155	2	-	.	gene_id "ENSG00000196821"; transcript_id "ENSG00000196821.2_M2"
chr6	bjp	exon	35016241	35016293	2	+	.	gene_id "ENSG00000272288"; transcript_id "ENSE00003699093"
chr6	bjp	exon	35016455	35016767	2	+	.	gene_id "ENSG00000272288"; transcript_id "ENSE00003700589"
chr6	bjp	exon	35080655	35080800	2	+	.	gene_id "ENSG00000124562"; transcript_id "ENSG00000124562.1_M2"
chr6	bjp	exon	35080803	35081206	2	+	.	gene_id "ENSG00000124562"; transcript_id "ENSG00000124562.2_M2"
chr6	bjp	exon	35096197	35096273	2	+	.	gene_id "ENSG00000124562"; transcript_id "ENSE00001847105"
chr6	bjp	exon	35096713	35097061	2	+	.	gene_id "ENSG00000124562"; transcript_id "ENSG00000124562.1_M3"
chr6	bjp	exon	35122962	35123247	2	+	.	gene_id "ENSG00000065060"; transcript_id "ENSG00000065060.1_M2"
chr6	bjp	exon	35152406	35152568	2	+	.	gene_id "ENSG00000065060"; transcript_id "ENSE00000849555"
chr6	bjp	exon	35152668	35152706	2	+	.	gene_id "ENSG00000065060"; transcript_id "ENSE00001032558"
chr6	bjp	exon	35154014	35154105	2	+	.	gene_id "ENSG00000065060"; transcript_id "ENSE00000849557"
chr6	bjp	exon	35165314	35165503	2	+	.	gene_id "ENSG00000065060"; transcript_id "ENSE00000849558"
chr6	bjp	exon	35165818	35165958	2	+	.	gene_id "ENSG00000065060"; transcript_id "ENSE00000849559"
chr6	bjp	exon	35166391	35166561	2	+	.	gene_id "ENSG00000065060"; transcript_id "ENSE00000849560"
chr6	bjp	exon	35167253	35167445	2	+	.	gene_id "ENSG00000065060"; transcript_id "ENSE00002241779"
chr6	bjp	exon	35186987	35187073	2	+	.	gene_id "ENSG00000065060"; transcript_id "ENSE00002204269"
chr6	bjp	exon	35187609	35187779	2	+	.	gene_id "ENSG00000065060"; transcript_id "ENSE00002244306"
chr6	bjp	exon	35188160	35188299	2	+	.	gene_id "ENSG00000065060"; transcript_id "ENSE00002286867"
chr6	bjp	exon	35188699	35188840	2	+	.	gene_id "ENSG00000065060"; transcript_id "ENSE00002251966"
chr6	bjp	exon	35189094	35189287	2	+	.	gene_id "ENSG00000065060"; transcript_id "ENSE00002240288"
chr6	bjp	exon	35189494	35190941	2	+	.	gene_id "ENSG00000065060"; transcript_id "ENSE00002302200"
chr6	bjp	exon	35195381	35195577	2	+	.	gene_id "ENSG00000065060"; transcript_id "ENSE00002261815"
chr6	bjp	exon	35198605	35198759	2	+	.	gene_id "ENSG00000065060"; transcript_id "ENSE00002323076"
chr6	bjp	exon	35198846	35198996	2	+	.	gene_id "ENSG00000065060"; transcript_id "ENSE00002267363"
chr6	bjp	exon	35202295	35202557	2	+	.	gene_id "ENSG00000065060"; transcript_id "ENSE00002316639"
chr6	bjp	exon	35203025	35203133	2	+	.	gene_id "ENSG00000065060"; transcript_id "ENSE00002287164"
chr6	bjp	exon	35203260	35203366	2	+	.	gene_id "ENSG00000065060"; transcript_id "ENSE00002303238"
chr6	bjp	exon	35203754	35205271	2	+	.	gene_id "ENSG00000065060"; transcript_id "ENSE00001913117_F1"
chr6	bjp	exon	35205368	35208942	2	+	.	gene_id "ENSG00000065060"; transcript_id "ENSE00001913117_F2"
chr6	bjp	exon	35209206	35210148	2	-	.	gene_id "ENSG00000064995"; transcript_id "ENSE00002281917"
chr6	bjp	exon	35211391	35211432	2	-	.	gene_id "ENSG00000064995"; transcript_id "ENSE00000746323_F1"
chr6	bjp	exon	35211488	35211570	2	+	.	gene_id "ENSG00000065060"; transcript_id "ENSE00001680757_F1"
chr6	bjp	exon	35211714	35211801	2	-	.	gene_id "ENSG00000064995"; transcript_id "ENSE00001383789"
chr6	bjp	exon	35214208	35214279	2	-	.	gene_id "ENSG00000064995"; transcript_id "ENSE00000746232_F1"
chr6	bjp	exon	35214357	35214414	2	+	.	gene_id "ENSG00000065060"; transcript_id "ENSE00001758980_F1"
chr6	bjp	exon	35219073	35219375	2	-	.	gene_id "ENSG00000064995"; transcript_id "ENSG00000064995.1_M2"
chr6	bjp	exon	35220551	35220885	2	+	.	gene_id "ENSG00000064999"; transcript_id "ENSE00001925002"
chr6	bjp	exon	35298305	35298385	2	+	.	gene_id "ENSG00000064999"; transcript_id "ENSE00002475037"
chr6	bjp	exon	35301091	35301247	2	+	.	gene_id "ENSG00000064999"; transcript_id "ENSE00002504476"
chr6	bjp	exon	35317587	35317883	2	+	.	gene_id "ENSG00000064999"; transcript_id "ENSE00002463280"
chr6	bjp	exon	35318649	35318724	2	+	.	gene_id "ENSG00000064999"; transcript_id "ENSE00002530481"
chr6	bjp	exon	35319010	35319111	2	+	.	gene_id "ENSG00000064999"; transcript_id "ENSE00002503877"
chr6	bjp	exon	35319221	35319322	2	+	.	gene_id "ENSG00000064999"; transcript_id "ENSE00002440921"
chr6	bjp	exon	35320977	35321173	2	+	.	gene_id "ENSG00000064999"; transcript_id "ENSE00002529791"
chr6	bjp	exon	35325104	35325196	2	+	.	gene_id "ENSG00000064999"; transcript_id "ENSE00002533567"
chr6	bjp	exon	35330092	35330212	2	+	.	gene_id "ENSG00000064999"; transcript_id "ENSE00002481804"
chr6	bjp	exon	35353300	35353886	2	+	.	gene_id "ENSG00000064999"; transcript_id "ENSE00002287818"
chr6	bjp	exon	35359353	35359662	2	+	.	gene_id "ENSG00000187762"; transcript_id "ENSE00001557040"
chr6	bjp	exon	35389950	35390016	2	+	.	gene_id "ENSG00000064999"; transcript_id "ENSE00002535060"
chr6	bjp	exon	35394084	35394513	2	+	.	gene_id "ENSG00000064999"; transcript_id "ENSE00001832071"
chr6	bjp	exon	35395987	35396088	2	+	.	gene_id "ENSG00000064999"; transcript_id "ENSE00003535745"
chr6	bjp	exon	35414407	35414505	2	+	.	gene_id "ENSG00000064999"; transcript_id "ENSE00003506152"
chr6	bjp	exon	35415365	35415517	2	+	.	gene_id "ENSG00000064999"; transcript_id "ENSE00003506439"
chr6	bjp	exon	35415670	35415777	2	+	.	gene_id "ENSG00000064999"; transcript_id "ENSE00003602916"
chr6	bjp	exon	35416843	35417007	2	+	.	gene_id "ENSG00000064999"; transcript_id "ENSG00000064999.1_M2"
chr6	bjp	exon	35418547	35418672	2	+	.	gene_id "ENSG00000064999"; transcript_id "ENSE00000849580"
chr6	bjp	exon	35419011	35419082	2	+	.	gene_id "ENSG00000064999"; transcript_id "ENSE00001173927"
chr6	bjp	exon	35419273	35419359	2	+	.	gene_id "ENSG00000064999"; transcript_id "ENSE00001173919"
chr6	bjp	exon	35419977	35420114	2	+	.	gene_id "ENSG00000064999"; transcript_id "ENSE00001173910"
chr6	bjp	exon	35421626	35421796	2	+	.	gene_id "ENSG00000064999"; transcript_id "ENSE00001173903"
chr6	bjp	exon	35422812	35422909	2	+	.	gene_id "ENSG00000064999"; transcript_id "ENSE00001372678"
chr6	bjp	exon	35424462	35427266	2	+	.	gene_id "ENSG00000064999"; transcript_id "ENSE00001377921"
chr6	bjp	exon	35454106	35454536	2	-	.	gene_id "ENSG00000124678"; transcript_id "ENSG00000124678.1_M7"
chr6	bjp	exon	35455263	35455426	2	-	.	gene_id "ENSG00000124678"; transcript_id "ENSG00000124678.1_M2"
chr6	bjp	exon	35456194	35456375	2	-	.	gene_id "ENSG00000124678"; transcript_id "ENSG00000124678.2_M2"
chr6	bjp	exon	35456464	35456681	2	-	.	gene_id "ENSG00000124678"; transcript_id "ENSE00003544311"
chr6	bjp	exon	35456944	35457080	2	-	.	gene_id "ENSG00000124678"; transcript_id "ENSE00003504431"
chr6	bjp	exon	35458208	35458428	2	-	.	gene_id "ENSG00000124678"; transcript_id "ENSG00000124678.2_M7"
chr6	bjp	exon	35464388	35464524	2	-	.	gene_id "ENSG00000124678"; transcript_id "ENSG00000124678.3_M2"
chr6	bjp	exon	35464685	35464896	2	-	.	gene_id "ENSG00000124678"; transcript_id "ENSG00000124678.1_M3"
chr6	bjp	exon	35465167	35465287	2	-	.	gene_id "ENSG00000124678"; transcript_id "ENSG00000124678.4_M2"
chr6	bjp	exon	35472320	35472431	2	-	.	gene_id "ENSG00000124678"; transcript_id "ENSG00000124678.2_M3"
chr6	bjp	exon	35473305	35473466	2	-	.	gene_id "ENSG00000124678"; transcript_id "ENSG00000124678.5_M2"
chr6	bjp	exon	35475633	35475837	2	-	.	gene_id "ENSG00000124678"; transcript_id "ENSE00003462863"
chr6	bjp	exon	35476118	35476209	2	-	.	gene_id "ENSG00000124678"; transcript_id "ENSE00002069155"
chr6	bjp	exon	35476359	35476639	2	-	.	gene_id "ENSG00000124678"; transcript_id "ENSG00000124678.3_M3"
chr6	bjp	exon	35476828	35477268	2	-	.	gene_id "ENSG00000124678"; transcript_id "ENSG00000124678.1_M14"
chr6	bjp	exon	35484093	35484279	2	-	.	gene_id "ENSG00000124678"; transcript_id "ENSE00002081297"
chr6	bjp	exon	35550369	35550453	2	+	.	gene_id "ENSG00000146197"; transcript_id "ENSE00001933656"
chr6	bjp	exon	35556328	35560593	2	-	.	gene_id "ENSG00000272374"; transcript_id "ENSE00003697330"
chr6	bjp	exon	35563535	35563657	2	+	.	gene_id "ENSG00000146197"; transcript_id "ENSE00001173490"
chr6	bjp	exon	35564568	35564693	2	+	.	gene_id "ENSG00000146197"; transcript_id "ENSE00000974363"
chr6	bjp	exon	35567679	35567813	2	+	.	gene_id "ENSG00000146197"; transcript_id "ENSE00001339092"
chr6	bjp	exon	35568804	35568929	2	+	.	gene_id "ENSG00000146197"; transcript_id "ENSE00001173477"
chr6	bjp	exon	35569139	35569255	2	+	.	gene_id "ENSG00000146197"; transcript_id "ENSE00001085010"
chr6	bjp	exon	35573855	35573971	2	+	.	gene_id "ENSG00000146197"; transcript_id "ENSE00001085021"
chr6	bjp	exon	35575717	35575839	2	+	.	gene_id "ENSG00000146197"; transcript_id "ENSE00000974359"
chr6	bjp	exon	35576343	35576459	2	+	.	gene_id "ENSG00000146197"; transcript_id "ENSE00002493221"
chr6	bjp	exon	35577116	35577241	2	+	.	gene_id "ENSG00000146197"; transcript_id "ENSE00000974361"
chr6	bjp	exon	35577518	35577634	2	+	.	gene_id "ENSG00000146197"; transcript_id "ENSE00001246297"
chr6	bjp	exon	35577781	35577885	2	+	.	gene_id "ENSG00000146197"; transcript_id "ENSE00001246290"
chr6	bjp	exon	35578179	35578295	2	+	.	gene_id "ENSG00000146197"; transcript_id "ENSE00001246285"
chr6	bjp	exon	35578597	35578755	2	+	.	gene_id "ENSG00000146197"; transcript_id "ENSE00001173431"
chr6	bjp	exon	35578996	35579211	2	+	.	gene_id "ENSG00000146197"; transcript_id "ENSE00001173426"
chr6	bjp	exon	35579570	35579731	2	+	.	gene_id "ENSG00000146197"; transcript_id "ENSE00001193758"
chr6	bjp	exon	35579939	35580106	2	+	.	gene_id "ENSG00000146197"; transcript_id "ENSE00001193754"
chr6	bjp	exon	35580625	35580786	2	+	.	gene_id "ENSG00000146197"; transcript_id "ENSE00002486365"
chr6	bjp	exon	35581203	35581400	2	+	.	gene_id "ENSG00000146197"; transcript_id "ENSE00000974435"
chr6	bjp	exon	35581919	35582071	2	+	.	gene_id "ENSG00000146197"; transcript_id "ENSE00001032137"
chr6	bjp	exon	35582181	35582260	2	+	.	gene_id "ENSG00000146197"; transcript_id "ENSE00001032115"
chr6	bjp	exon	35584516	35589035	2	+	.	gene_id "ENSG00000146197"; transcript_id "ENSE00001870277"
chr6	bjp	exon	35594852	35595329	2	+	.	gene_id "ENSG00000065029"; transcript_id "ENSG00000065029.1_M2"
chr6	bjp	exon	35595414	35595784	2	+	.	gene_id "ENSG00000065029"; transcript_id "ENSG00000065029.1_M6"
chr6	bjp	exon	35606354	35606465	2	+	.	gene_id "ENSG00000065029"; transcript_id "ENSE00001850084"
chr6	bjp	exon	35615425	35615665	2	-	.	gene_id "ENSG00000217004"; transcript_id "ENSE00001549644"
chr6	bjp	exon	35615970	35616057	2	-	.	gene_id "ENSG00000217004"; transcript_id "ENSE00001561212"
chr6	bjp	exon	35617275	35617443	2	+	.	gene_id "ENSG00000065029"; transcript_id "ENSG00000065029.2_M2"
chr6	bjp	exon	35622344	35622998	2	+	.	gene_id "ENSG00000065029"; transcript_id "ENSG00000065029.1_M4"
chr6	bjp	exon	35623862	35624531	2	+	.	gene_id "ENSG00000065029"; transcript_id "ENSG00000065029.1_M3"
chr6	bjp	exon	35626474	35626603	2	+	.	gene_id "ENSG00000065029"; transcript_id "ENSG00000065029.3_M2"
chr6	bjp	exon	35626862	35627624	2	+	.	gene_id "ENSG00000065029"; transcript_id "ENSG00000065029.2_M3"
chr6	bjp	exon	35627779	35628355	2	+	.	gene_id "ENSG00000065029"; transcript_id "ENSG00000065029.4_M2"
chr6	bjp	exon	35628544	35629008	2	+	.	gene_id "ENSG00000065029"; transcript_id "ENSG00000065029.2_M4"
chr6	bjp	exon	35629102	35629265	2	+	.	gene_id "ENSG00000065029"; transcript_id "ENSE00003565637"
chr6	bjp	exon	35629972	35632207	2	+	.	gene_id "ENSG00000065029"; transcript_id "ENSG00000065029.1_M8"
chr6	bjp	exon	35634074	35634174	2	+	.	gene_id "ENSG00000023892"; transcript_id "ENSE00001886596"
chr6	bjp	exon	35645827	35645967	2	+	.	gene_id "ENSG00000023892"; transcript_id "ENSG00000023892.1_M2"
chr6	bjp	exon	35646616	35646801	2	+	.	gene_id "ENSG00000023892"; transcript_id "ENSG00000023892.2_M2"
chr6	bjp	exon	35648462	35648698	2	+	.	gene_id "ENSG00000023892"; transcript_id "ENSE00003788559"
chr6	bjp	exon	35648786	35648932	2	+	.	gene_id "ENSG00000023892"; transcript_id "ENSE00000849617"
chr6	bjp	exon	35653757	35654148	2	+	.	gene_id "ENSG00000023892"; transcript_id "ENSG00000023892.3_M2"
chr6	bjp	exon	35654322	35654620	2	+	.	gene_id "ENSG00000023892"; transcript_id "ENSG00000023892.4_M2"
chr6	bjp	exon	35655673	35655839	2	+	.	gene_id "ENSG00000023892"; transcript_id "ENSE00000849621"
chr6	bjp	exon	35655968	35656166	2	+	.	gene_id "ENSG00000023892"; transcript_id "ENSE00000747023"
chr6	bjp	exon	35657033	35657123	2	+	.	gene_id "ENSG00000023892"; transcript_id "ENSE00000849624"
chr6	bjp	exon	35657336	35657920	2	+	.	gene_id "ENSG00000023892"; transcript_id "ENSE00001330983"
chr6	bjp	exon	35677386	35677509	2	+	.	gene_id "ENSG00000112033"; transcript_id "ENSG00000112033.1_M2"
chr6	bjp	exon	35681910	35681993	2	+	.	gene_id "ENSG00000112033"; transcript_id "ENSE00003559469"
chr6	bjp	exon	35730075	35730170	2	+	.	gene_id "ENSG00000112033"; transcript_id "ENSE00001343042"
chr6	bjp	exon	35743568	35743798	2	+	.	gene_id "ENSG00000112033"; transcript_id "ENSE00001159519"
chr6	bjp	exon	35752740	35752894	2	+	.	gene_id "ENSG00000112033"; transcript_id "ENSE00001032078"
chr6	bjp	exon	35754441	35754579	2	+	.	gene_id "ENSG00000112033"; transcript_id "ENSE00003459064"
chr6	bjp	exon	35756562	35756764	2	+	.	gene_id "ENSG00000112033"; transcript_id "ENSE00000747037"
chr6	bjp	exon	35756946	35758010	2	+	.	gene_id "ENSG00000112033"; transcript_id "ENSG00000112033.2_M2"
chr6	bjp	exon	35758449	35760806	2	+	.	gene_id "ENSG00000112033"; transcript_id "ENSG00000112033.3_M2"
chr6	bjp	exon	35776361	35776489	2	+	.	gene_id "ENSG00000227154"; transcript_id "ENSE00001618107"
chr6	bjp	exon	35779519	35779682	2	+	.	gene_id "ENSG00000227154"; transcript_id "ENSE00001606269"
chr6	bjp	exon	35779775	35779885	2	+	.	gene_id "ENSG00000227154"; transcript_id "ENSE00001732661"
chr6	bjp	exon	35783064	35783164	2	+	.	gene_id "ENSG00000227154"; transcript_id "ENSE00001688503"
chr6	bjp	exon	35785661	35786093	2	+	.	gene_id "ENSG00000112039"; transcript_id "ENSE00000849631"
chr6	bjp	exon	35789046	35789652	2	+	.	gene_id "ENSG00000112039"; transcript_id "ENSE00000849632"
chr6	bjp	exon	35790855	35790899	2	+	.	gene_id "ENSG00000112039"; transcript_id "ENSE00000849633"
chr6	bjp	exon	35791215	35791283	2	+	.	gene_id "ENSG00000112039"; transcript_id "ENSE00000747051"
chr6	bjp	exon	35791601	35791744	2	+	.	gene_id "ENSG00000112039"; transcript_id "ENSE00000849634"
chr6	bjp	exon	35792632	35792755	2	+	.	gene_id "ENSG00000112039"; transcript_id "ENSE00000849635"
chr6	bjp	exon	35792983	35793061	2	+	.	gene_id "ENSG00000112039"; transcript_id "ENSE00000849636"
chr6	bjp	exon	35793853	35793919	2	+	.	gene_id "ENSG00000112039"; transcript_id "ENSE00000849637"
chr6	bjp	exon	35796106	35796231	2	+	.	gene_id "ENSG00000112039"; transcript_id "ENSE00000849638"
chr6	bjp	exon	35799677	35800536	2	+	.	gene_id "ENSG00000112039"; transcript_id "ENSE00001032057"
chr6	bjp	exon	35801834	35802956	2	+	.	gene_id "ENSG00000198755"; transcript_id "ENSG00000198755.1_M9"
chr6	bjp	exon	35803930	35804001	2	+	.	gene_id "ENSG00000276712"; transcript_id "ENSE00003720803"
chr6	bjp	exon	35807659	35809226	2	-	.	gene_id "ENSG00000007866"; transcript_id "ENSG00000007866.1_M2"
chr6	bjp	exon	35809405	35809557	2	-	.	gene_id "ENSG00000007866"; transcript_id "ENSE00000518891"
chr6	bjp	exon	35809635	35809775	2	-	.	gene_id "ENSG00000007866"; transcript_id "ENSG00000007866.2_M2"
chr6	bjp	exon	35809988	35810161	2	-	.	gene_id "ENSG00000007866"; transcript_id "ENSE00000518889"
chr6	bjp	exon	35810371	35810504	2	-	.	gene_id "ENSG00000007866"; transcript_id "ENSE00000849642"
chr6	bjp	exon	35811393	35811454	2	-	.	gene_id "ENSG00000007866"; transcript_id "ENSE00000747100"
chr6	bjp	exon	35812359	35812408	2	-	.	gene_id "ENSG00000007866"; transcript_id "ENSE00000747101"
chr6	bjp	exon	35812518	35812655	2	-	.	gene_id "ENSG00000007866"; transcript_id "ENSE00000849643"
chr6	bjp	exon	35813386	35813397	2	-	.	gene_id "ENSG00000007866"; transcript_id "ENSE00002524031"
chr6	bjp	exon	35814141	35814203	2	-	.	gene_id "ENSG00000007866"; transcript_id "ENSE00001375471"
chr6	bjp	exon	35814393	35814455	2	-	.	gene_id "ENSG00000007866"; transcript_id "ENSE00001376135"
chr6	bjp	exon	35818642	35818706	2	-	.	gene_id "ENSG00000007866"; transcript_id "ENSE00000518883"
chr6	bjp	exon	35820558	35820808	2	-	.	gene_id "ENSG00000007866"; transcript_id "ENSG00000007866.3_M2"
chr6	bjp	exon	35831008	35831186	2	-	.	gene_id "ENSG00000007866"; transcript_id "ENSG00000007866.4_M2"
chr6	bjp	exon	35831984	35832569	2	-	.	gene_id "ENSG00000112041"; transcript_id "ENSG00000112041.1_M2"
chr6	bjp	exon	35834092	35834263	2	-	.	gene_id "ENSG00000112041"; transcript_id "ENSG00000112041.2_M2"
chr6	bjp	exon	35837491	35837762	2	-	.	gene_id "ENSG00000112041"; transcript_id "ENSG00000112041.3_M2"
chr6	bjp	exon	35837842	35838241	2	-	.	gene_id "ENSG00000112041"; transcript_id "ENSG00000112041.1_M3"
chr6	bjp	exon	35839843	35839955	2	-	.	gene_id "ENSG00000112041"; transcript_id "ENSE00003476209"
chr6	bjp	exon	35840105	35840275	2	-	.	gene_id "ENSG00000112041"; transcript_id "ENSG00000112041.4_M2"
chr6	bjp	exon	35840376	35840381	2	-	.	gene_id "ENSG00000112041"; transcript_id "ENSE00003553276"
chr6	bjp	exon	35843314	35843417	2	-	.	gene_id "ENSG00000112041"; transcript_id "ENSE00003534303"
chr6	bjp	exon	35843739	35843855	2	-	.	gene_id "ENSG00000112041"; transcript_id "ENSG00000112041.5_M2"
chr6	bjp	exon	35843932	35844033	2	-	.	gene_id "ENSG00000112041"; transcript_id "ENSE00000747173"
chr6	bjp	exon	35844811	35845130	2	-	.	gene_id "ENSG00000112041"; transcript_id "ENSG00000112041.2_M3"
chr6	bjp	exon	35845753	35846072	2	-	.	gene_id "ENSG00000112041"; transcript_id "ENSG00000112041.6_M2"
chr6	bjp	exon	35846285	35846379	2	-	.	gene_id "ENSG00000112041"; transcript_id "ENSG00000112041.7_M2"
chr6	bjp	exon	35846744	35846795	2	-	.	gene_id "ENSG00000112041"; transcript_id "ENSE00000849647"
chr6	bjp	exon	35846911	35847037	2	-	.	gene_id "ENSG00000112041"; transcript_id "ENSG00000112041.1_M4"
chr6	bjp	exon	35882907	35882980	2	+	.	gene_id "ENSG00000228559"; transcript_id "ENSE00001762624"
chr6	bjp	exon	35883142	35883207	2	+	.	gene_id "ENSG00000228559"; transcript_id "ENSE00001699321"
chr6	bjp	exon	35883490	35883944	2	+	.	gene_id "ENSG00000228559"; transcript_id "ENSE00001751495"
chr6	bjp	exon	35913417	35915774	2	-	.	gene_id "ENSG00000096060"; transcript_id "ENSG00000096060.1_M2"
chr6	bjp	exon	35916827	35917066	2	-	.	gene_id "ENSG00000096060"; transcript_id "ENSE00000747301"
chr6	bjp	exon	35919867	35920052	2	-	.	gene_id "ENSG00000096060"; transcript_id "ENSE00000747302"
chr6	bjp	exon	35931157	35931247	2	-	.	gene_id "ENSG00000096060"; transcript_id "ENSE00000747304"
chr6	bjp	exon	35937334	35937490	2	-	.	gene_id "ENSG00000096060"; transcript_id "ENSE00003659116"
chr6	bjp	exon	35947668	35947974	2	+	.	gene_id "ENSG00000218749"; transcript_id "ENSE00001559704"
chr6	bjp	exon	35959113	35959227	2	-	.	gene_id "ENSG00000096060"; transcript_id "ENSE00000747342"
chr6	bjp	exon	35960152	35960294	2	-	.	gene_id "ENSG00000096060"; transcript_id "ENSE00001391213"
chr6	bjp	exon	35977089	35977233	2	-	.	gene_id "ENSG00000096060"; transcript_id "ENSE00000747346"
chr6	bjp	exon	35982762	35982885	2	-	.	gene_id "ENSG00000096060"; transcript_id "ENSE00001370159"
chr6	bjp	exon	35991845	35991972	2	+	.	gene_id "ENSG00000212579"; transcript_id "ENSE00001509061"
chr6	bjp	exon	36005924	36005996	2	-	.	gene_id "ENSG00000265527"; transcript_id "ENSE00002688511"
chr6	bjp	exon	36029963	36030173	2	-	.	gene_id "ENSG00000096060"; transcript_id "ENSG00000096060.1_M3"
chr6	bjp	exon	36071854	36072074	2	-	.	gene_id "ENSG00000096060"; transcript_id "ENSE00001424352"
chr6	bjp	exon	36079994	36080069	2	-	.	gene_id "ENSG00000096060"; transcript_id "ENSE00002227265"
chr6	bjp	exon	36085348	36085508	2	-	.	gene_id "ENSG00000232909"; transcript_id "ENSE00001741924"
chr6	bjp	exon	36086559	36086840	2	-	.	gene_id "ENSG00000232909"; transcript_id "ENSE00001752604"
chr6	bjp	exon	36088301	36088407	2	-	.	gene_id "ENSG00000232909"; transcript_id "ENSE00001591924"
chr6	bjp	exon	36088492	36088811	2	+	.	gene_id "ENSG00000157343"; transcript_id "ENSG00000157343.1_M4"
chr6	bjp	exon	36089458	36089631	2	+	.	gene_id "ENSG00000157343"; transcript_id "ENSG00000157343.1_M2"
chr6	bjp	exon	36089843	36089977	2	+	.	gene_id "ENSG00000157343"; transcript_id "ENSG00000157343.2_M2"
chr6	bjp	exon	36098724	36098897	2	+	.	gene_id "ENSG00000157343"; transcript_id "ENSE00001032005"
chr6	bjp	exon	36099039	36099110	2	+	.	gene_id "ENSG00000157343"; transcript_id "ENSE00001031993"
chr6	bjp	exon	36100001	36100542	2	+	.	gene_id "ENSG00000157343"; transcript_id "ENSG00000157343.1_M3"
chr6	bjp	exon	36117203	36117601	2	+	.	gene_id "ENSG00000220734"; transcript_id "ENSE00001548268"
chr6	bjp	exon	36117980	36118202	2	+	.	gene_id "ENSG00000220734"; transcript_id "ENSE00001562569"
chr6	bjp	exon	36127835	36128045	2	+	.	gene_id "ENSG00000196748"; transcript_id "ENSG00000196748.1_M4"
chr6	bjp	exon	36128701	36128823	2	+	.	gene_id "ENSG00000196748"; transcript_id "ENSE00003533843"
chr6	bjp	exon	36129088	36129166	2	+	.	gene_id "ENSG00000196748"; transcript_id "ENSE00001421006"
chr6	bjp	exon	36130589	36130786	2	+	.	gene_id "ENSG00000196748"; transcript_id "ENSE00003462023"
chr6	bjp	exon	36132246	36132435	2	+	.	gene_id "ENSG00000204140"; transcript_id "ENSE00001569343"
chr6	bjp	exon	36138238	36138360	2	+	.	gene_id "ENSG00000204140"; transcript_id "ENSG00000204140.1_M2"
chr6	bjp	exon	36139107	36139392	2	+	.	gene_id "ENSG00000204140"; transcript_id "ENSE00001461775"
chr6	bjp	exon	36144719	36144906	2	+	.	gene_id "ENSG00000204140"; transcript_id "ENSE00001759347"
chr6	bjp	exon	36146192	36146487	2	-	.	gene_id "ENSG00000137392"; transcript_id "ENSE00001031985"
chr6	bjp	exon	36146941	36147063	2	-	.	gene_id "ENSG00000137392"; transcript_id "ENSE00000929523"
chr6	bjp	exon	36148417	36148556	2	-	.	gene_id "ENSG00000137392"; transcript_id "ENSG00000137392.1_M2"
chr6	bjp	exon	36156519	36157306	2	+	.	gene_id "ENSG00000197753"; transcript_id "ENSE00001461759"
chr6	bjp	exon	36165724	36165960	2	+	.	gene_id "ENSG00000197753"; transcript_id "ENSE00003623194"
chr6	bjp	exon	36170437	36170819	2	+	.	gene_id "ENSG00000197753"; transcript_id "ENSG00000197753.1_M2"
chr6	bjp	exon	36182317	36182965	2	-	.	gene_id "ENSG00000096063"; transcript_id "ENSG00000096063.1_M2"
chr6	bjp	exon	36183231	36184831	2	-	.	gene_id "ENSG00000096063"; transcript_id "ENSG00000096063.1_M3"
chr6	bjp	exon	36187661	36188177	2	-	.	gene_id "ENSG00000096063"; transcript_id "ENSG00000096063.2_M2"
chr6	bjp	exon	36191879	36191948	2	-	.	gene_id "ENSG00000096063"; transcript_id "ENSE00003594830"
chr6	bjp	exon	36205249	36205683	2	-	.	gene_id "ENSG00000096063"; transcript_id "ENSG00000096063.3_M2"
chr6	bjp	exon	36217355	36217483	2	-	.	gene_id "ENSG00000096063"; transcript_id "ENSG00000096063.4_M2"
chr6	bjp	exon	36217827	36218246	2	-	.	gene_id "ENSG00000096063"; transcript_id "ENSG00000096063.1_M4"
chr6	bjp	exon	36218626	36218839	2	-	.	gene_id "ENSG00000096063"; transcript_id "ENSE00003547876"
chr6	bjp	exon	36219276	36219332	2	-	.	gene_id "ENSG00000096063"; transcript_id "ENSG00000096063.5_M2"
chr6	bjp	exon	36220946	36221111	2	-	.	gene_id "ENSG00000096063"; transcript_id "ENSE00003505348"
chr6	bjp	exon	36222604	36222710	2	-	.	gene_id "ENSG00000096063"; transcript_id "ENSG00000096063.6_M2"
chr6	bjp	exon	36235116	36235203	2	-	.	gene_id "ENSG00000096063"; transcript_id "ENSG00000096063.2_M3"
chr6	bjp	exon	36236217	36236503	2	-	.	gene_id "ENSG00000096063"; transcript_id "ENSG00000096063.7_M2"
chr6	bjp	exon	36237207	36237315	2	-	.	gene_id "ENSG00000096063"; transcript_id "ENSE00003582381"
chr6	bjp	exon	36239298	36239444	2	-	.	gene_id "ENSG00000096063"; transcript_id "ENSG00000096063.3_M3"
chr6	bjp	exon	36244067	36244127	2	-	.	gene_id "ENSG00000096063"; transcript_id "ENSE00002069277"
chr6	bjp	exon	36253288	36253383	2	-	.	gene_id "ENSG00000096063"; transcript_id "ENSE00002025798"
chr6	bjp	exon	36268452	36269743	2	-	.	gene_id "ENSG00000096063"; transcript_id "ENSG00000096063.1_M10"
chr6	bjp	exon	36291931	36292757	2	-	.	gene_id "ENSG00000112053"; transcript_id "ENSG00000112053.1_M5"
chr6	bjp	exon	36299563	36299747	2	-	.	gene_id "ENSG00000112053"; transcript_id "ENSE00003516274"
chr6	bjp	exon	36299845	36299899	2	-	.	gene_id "ENSG00000112053"; transcript_id "ENSE00003469355"
chr6	bjp	exon	36303212	36303902	2	-	.	gene_id "ENSG00000112053"; transcript_id "ENSG00000112053.1_M2"
chr6	bjp	exon	36307842	36307973	2	-	.	gene_id "ENSG00000112053"; transcript_id "ENSE00003628606"
chr6	bjp	exon	36308096	36308188	2	-	.	gene_id "ENSG00000112053"; transcript_id "ENSE00003467048"
chr6	bjp	exon	36308309	36309477	2	-	.	gene_id "ENSG00000112053"; transcript_id "ENSG00000112053.1_M3"
chr6	bjp	exon	36310901	36310996	2	-	.	gene_id "ENSG00000112053"; transcript_id "ENSE00003575355"
chr6	bjp	exon	36317308	36318276	2	-	.	gene_id "ENSG00000112053"; transcript_id "ENSG00000112053.2_M3"
chr6	bjp	exon	36323831	36323944	2	-	.	gene_id "ENSG00000112053"; transcript_id "ENSE00003592917"
chr6	bjp	exon	36325668	36325815	2	-	.	gene_id "ENSG00000112053"; transcript_id "ENSE00003483215"
chr6	bjp	exon	36330583	36330665	2	-	.	gene_id "ENSG00000112053"; transcript_id "ENSE00003534728"
chr6	bjp	exon	36337958	36338345	2	-	.	gene_id "ENSG00000271304"; transcript_id "ENSE00003582867"
chr6	bjp	exon	36338699	36338867	2	-	.	gene_id "ENSG00000271304"; transcript_id "ENSE00003670434"
chr6	bjp	exon	36340084	36340233	2	-	.	gene_id "ENSG00000112053"; transcript_id "ENSE00003604335"
chr6	bjp	exon	36340935	36341099	2	-	.	gene_id "ENSG00000112053"; transcript_id "ENSE00003506981"
chr6	bjp	exon	36346160	36346341	2	-	.	gene_id "ENSG00000112053"; transcript_id "ENSG00000112053.2_M2"
chr6	bjp	exon	36348416	36348532	2	-	.	gene_id "ENSG00000112053"; transcript_id "ENSE00003491614"
chr6	bjp	exon	36362265	36362404	2	-	.	gene_id "ENSG00000112053"; transcript_id "ENSG00000112053.3_M3"
chr6	bjp	exon	36369536	36369725	2	-	.	gene_id "ENSG00000112053"; transcript_id "ENSE00003495596"
chr6	bjp	exon	36374346	36374884	2	-	.	gene_id "ENSG00000112053"; transcript_id "ENSG00000112053.1_M8"
chr6	bjp	exon	36377702	36378298	2	+	.	gene_id "ENSG00000112062"; transcript_id "ENSG00000112062.1_M7"
chr6	bjp	exon	36379110	36379181	2	+	.	gene_id "ENSG00000112062"; transcript_id "ENSE00001851756"
chr6	bjp	exon	36402721	36402850	2	+	.	gene_id "ENSG00000112062"; transcript_id "ENSE00003467728"
chr6	bjp	exon	36409311	36409369	2	+	.	gene_id "ENSG00000112062"; transcript_id "ENSE00003606188"
chr6	bjp	exon	36422845	36422956	2	+	.	gene_id "ENSG00000112062"; transcript_id "ENSE00003476190"
chr6	bjp	exon	36423018	36423077	2	+	.	gene_id "ENSG00000112062"; transcript_id "ENSE00001908195"
chr6	bjp	exon	36423663	36423692	2	+	.	gene_id "ENSG00000112062"; transcript_id "ENSE00003568616"
chr6	bjp	exon	36424021	36424068	2	+	.	gene_id "ENSG00000112062"; transcript_id "ENSE00003489178"
chr6	bjp	exon	36425794	36425935	2	+	.	gene_id "ENSG00000112062"; transcript_id "ENSG00000112062.1_M4"
chr6	bjp	exon	36426510	36426861	2	+	.	gene_id "ENSG00000112062"; transcript_id "ENSG00000112062.1_M3"
chr6	bjp	exon	36441876	36442531	2	-	.	gene_id "ENSG00000237719"; transcript_id "ENSE00001665483"
chr6	bjp	exon	36445864	36447932	2	+	.	gene_id "ENSG00000112062"; transcript_id "ENSG00000112062.1_M2"
chr6	bjp	exon	36450063	36450142	2	+	.	gene_id "ENSG00000112062"; transcript_id "ENSE00000748110"
chr6	bjp	exon	36452455	36452533	2	+	.	gene_id "ENSG00000112062"; transcript_id "ENSE00003500775"
chr6	bjp	exon	36494294	36494440	2	+	.	gene_id "ENSG00000156711"; transcript_id "ENSE00001832665"
chr6	bjp	exon	36496813	36497193	2	+	.	gene_id "ENSG00000156711"; transcript_id "ENSG00000156711.1_M4"
chr6	bjp	exon	36497361	36497649	2	+	.	gene_id "ENSG00000156711"; transcript_id "ENSE00001828552"
chr6	bjp	exon	36497763	36497892	2	+	.	gene_id "ENSG00000156711"; transcript_id "ENSE00003513966"
chr6	bjp	exon	36499114	36499172	2	+	.	gene_id "ENSG00000156711"; transcript_id "ENSE00003473461"
chr6	bjp	exon	36502232	36502340	2	+	.	gene_id "ENSG00000156711"; transcript_id "ENSG00000156711.1_M2"
chr6	bjp	exon	36502495	36502524	2	+	.	gene_id "ENSG00000156711"; transcript_id "ENSE00003522163"
chr6	bjp	exon	36502956	36503003	2	+	.	gene_id "ENSG00000156711"; transcript_id "ENSG00000156711.2_M2"
chr6	bjp	exon	36503125	36503239	2	+	.	gene_id "ENSG00000156711"; transcript_id "ENSE00002451069"
chr6	bjp	exon	36503341	36503412	2	+	.	gene_id "ENSG00000156711"; transcript_id "ENSE00001322852"
chr6	bjp	exon	36504823	36504902	2	+	.	gene_id "ENSG00000156711"; transcript_id "ENSE00000748253"
chr6	bjp	exon	36505160	36505665	2	+	.	gene_id "ENSG00000156711"; transcript_id "ENSG00000156711.1_M3"
chr6	bjp	exon	36505752	36510997	2	+	.	gene_id "ENSG00000156711"; transcript_id "ENSG00000156711.3_M2"
chr6	bjp	exon	36573161	36573387	2	+	.	gene_id "ENSG00000096070"; transcript_id "ENSG00000096070.1_M2"
chr6	bjp	exon	36573492	36573621	2	-	.	gene_id "ENSG00000246982"; transcript_id "ENSG00000246982.1_M2"
chr6	bjp	exon	36573812	36574036	2	+	.	gene_id "ENSG00000096070"; transcript_id "ENSG00000096070.2_M2"
chr6	bjp	exon	36576711	36578184	2	+	.	gene_id "ENSG00000096070"; transcript_id "ENSG00000096070.1_M4"
chr6	bjp	exon	36580833	36581233	2	+	.	gene_id "ENSG00000096070"; transcript_id "ENSG00000096070.3_M2"
chr6	bjp	exon	36583989	36584120	2	+	.	gene_id "ENSG00000096070"; transcript_id "ENSG00000096070.4_M2"
chr6	bjp	exon	36586467	36586595	2	+	.	gene_id "ENSG00000096070"; transcript_id "ENSE00002510864"
chr6	bjp	exon	36586881	36587208	2	+	.	gene_id "ENSG00000096070"; transcript_id "ENSG00000096070.5_M2"
chr6	bjp	exon	36587880	36588239	2	+	.	gene_id "ENSG00000096070"; transcript_id "ENSG00000096070.1_M3"
chr6	bjp	exon	36590232	36590758	2	+	.	gene_id "ENSG00000096070"; transcript_id "ENSG00000096070.6_M2"
chr6	bjp	exon	36594285	36594378	2	+	.	gene_id "ENSG00000096070"; transcript_id "ENSE00003559027"
chr6	bjp	exon	36598519	36598616	2	+	.	gene_id "ENSG00000096070"; transcript_id "ENSE00002461152"
chr6	bjp	exon	36601616	36601713	2	+	.	gene_id "ENSG00000096070"; transcript_id "ENSG00000096070.7_M2"
chr6	bjp	exon	36605254	36605408	2	+	.	gene_id "ENSG00000096070"; transcript_id "ENSE00003498992"
chr6	bjp	exon	36606773	36609134	2	+	.	gene_id "ENSG00000096070"; transcript_id "ENSG00000096070.2_M4"
chr6	bjp	exon	36619570	36619628	2	+	.	gene_id "ENSG00000180316"; transcript_id "ENSE00001518866"
chr6	bjp	exon	36646551	36646755	2	+	.	gene_id "ENSG00000180316"; transcript_id "ENSE00001518875"
chr6	bjp	exon	36667079	36667314	2	+	.	gene_id "ENSG00000180316"; transcript_id "ENSG00000180316.1_M3"
chr6	bjp	exon	36668821	36668886	2	+	.	gene_id "ENSG00000180316"; transcript_id "ENSE00001503728"
chr6	bjp	exon	36669924	36670160	2	+	.	gene_id "ENSG00000180316"; transcript_id "ENSG00000180316.1_M2"
chr6	bjp	exon	36671125	36671185	2	+	.	gene_id "ENSG00000180316"; transcript_id "ENSE00001250638"
chr6	bjp	exon	36677623	36678231	2	+	.	gene_id "ENSG00000180316"; transcript_id "ENSE00001250629"
chr6	bjp	exon	36682057	36682140	2	+	.	gene_id "ENSG00000180316"; transcript_id "ENSE00001250619"
chr6	bjp	exon	36683352	36684360	2	+	.	gene_id "ENSG00000180316"; transcript_id "ENSG00000180316.1_M4"
chr6	bjp	exon	36687528	36687994	2	+	.	gene_id "ENSG00000180316"; transcript_id "ENSE00003793489"
chr6	bjp	exon	36691546	36693181	2	-	.	gene_id "ENSG00000189325"; transcript_id "ENSE00001642151"
chr6	bjp	exon	36695142	36695396	2	-	.	gene_id "ENSG00000189325"; transcript_id "ENSE00001372773"
chr6	bjp	exon	36696951	36697015	2	-	.	gene_id "ENSG00000189325"; transcript_id "ENSE00001375819"
chr6	bjp	exon	36698112	36698243	2	-	.	gene_id "ENSG00000189325"; transcript_id "ENSE00001381532"
chr6	bjp	exon	36699091	36699331	2	-	.	gene_id "ENSG00000189325"; transcript_id "ENSE00001366989"
chr6	bjp	exon	36699942	36700003	2	-	.	gene_id "ENSG00000189325"; transcript_id "ENSE00001384840"
chr6	bjp	exon	36701011	36701142	2	-	.	gene_id "ENSG00000189325"; transcript_id "ENSE00001378518"
chr6	bjp	exon	36702238	36702481	2	-	.	gene_id "ENSG00000189325"; transcript_id "ENSE00001365346"
chr6	bjp	exon	36702762	36702826	2	-	.	gene_id "ENSG00000189325"; transcript_id "ENSE00001372436"
chr6	bjp	exon	36704328	36704444	2	-	.	gene_id "ENSG00000189325"; transcript_id "ENSE00001367047"
chr6	bjp	exon	36705861	36706474	2	-	.	gene_id "ENSG00000189325"; transcript_id "ENSE00001369582"
chr6	bjp	exon	36712607	36712780	2	-	.	gene_id "ENSG00000189325"; transcript_id "ENSE00001414120"
chr6	bjp	exon	36730008	36730606	2	-	.	gene_id "ENSG00000010030"; transcript_id "ENSG00000010030.1_M2"
chr6	bjp	exon	36742328	36742895	2	-	.	gene_id "ENSG00000010030"; transcript_id "ENSG00000010030.2_M2"
chr6	bjp	exon	36743008	36743108	2	-	.	gene_id "ENSG00000010030"; transcript_id "ENSE00002243315"
chr6	bjp	exon	36745049	36745191	2	-	.	gene_id "ENSG00000010030"; transcript_id "ENSE00000748827"
chr6	bjp	exon	36747455	36747685	2	-	.	gene_id "ENSG00000010030"; transcript_id "ENSE00003476611"
chr6	bjp	exon	36749573	36749698	2	-	.	gene_id "ENSG00000010030"; transcript_id "ENSE00003478807"
chr6	bjp	exon	36751956	36752161	2	-	.	gene_id "ENSG00000010030"; transcript_id "ENSG00000010030.3_M2"
chr6	bjp	exon	36761650	36761785	2	-	.	gene_id "ENSG00000010030"; transcript_id "ENSE00000748877"
chr6	bjp	exon	36762943	36763042	2	+	.	gene_id "ENSG00000224666"; transcript_id "ENSE00001628005"
chr6	bjp	exon	36763648	36763912	2	-	.	gene_id "ENSG00000010030"; transcript_id "ENSG00000010030.1_M4"
chr6	bjp	exon	36766653	36767879	2	-	.	gene_id "ENSG00000179165"; transcript_id "ENSG00000179165.1_M3"
chr6	bjp	exon	36767979	36768095	2	+	.	gene_id "ENSG00000224666"; transcript_id "ENSG00000224666.1_M2"
chr6	bjp	exon	36769549	36769573	2	+	.	gene_id "ENSG00000224666"; transcript_id "ENSE00003730934"
chr6	bjp	exon	36776539	36776669	2	-	.	gene_id "ENSG00000179165"; transcript_id "ENSG00000179165.1_M2"
chr6	bjp	exon	36802043	36802220	2	-	.	gene_id "ENSG00000179165"; transcript_id "ENSE00001763444"
chr6	bjp	exon	36823017	36823248	2	-	.	gene_id "ENSG00000179165"; transcript_id "ENSE00001675576_F1"
chr6	bjp	exon	36823372	36823593	2	+	.	gene_id "ENSG00000112078"; transcript_id "ENSG00000112078.1_M8"
chr6	bjp	exon	36823900	36824205	2	+	.	gene_id "ENSG00000112078"; transcript_id "ENSG00000112078.1_M2"
chr6	bjp	exon	36831404	36831688	2	-	.	gene_id "ENSG00000240733"; transcript_id "ENSE00001824204"
chr6	bjp	exon	36832027	36832119	2	+	.	gene_id "ENSG00000112078"; transcript_id "ENSE00001817949"
chr6	bjp	exon	36833048	36833164	2	+	.	gene_id "ENSG00000112078"; transcript_id "ENSE00001900298"
chr6	bjp	exon	36846090	36846187	2	+	.	gene_id "ENSG00000112078"; transcript_id "ENSE00001818799"
chr6	bjp	exon	36850538	36850743	2	+	.	gene_id "ENSG00000112078"; transcript_id "ENSE00003588428"
chr6	bjp	exon	36855284	36855557	2	+	.	gene_id "ENSG00000112078"; transcript_id "ENSG00000112078.1_M4"
chr6	bjp	exon	36859639	36859741	2	+	.	gene_id "ENSG00000112078"; transcript_id "ENSE00003493900"
chr6	bjp	exon	36860109	36860229	2	+	.	gene_id "ENSG00000112078"; transcript_id "ENSE00003575376"
chr6	bjp	exon	36862066	36862263	2	+	.	gene_id "ENSG00000112078"; transcript_id "ENSE00003462762"
chr6	bjp	exon	36866754	36866864	2	+	.	gene_id "ENSG00000112078"; transcript_id "ENSE00003649072"
chr6	bjp	exon	36868928	36873185	2	+	.	gene_id "ENSG00000112078"; transcript_id "ENSG00000112078.1_M5"
chr6	bjp	exon	36875927	36877949	2	-	.	gene_id "ENSG00000112079"; transcript_id "ENSE00001880647"
chr6	bjp	exon	36878750	36878844	2	-	.	gene_id "ENSG00000112079"; transcript_id "ENSE00000748942"
chr6	bjp	exon	36879819	36879914	2	-	.	gene_id "ENSG00000112079"; transcript_id "ENSE00000748945"
chr6	bjp	exon	36880400	36880523	2	-	.	gene_id "ENSG00000112079"; transcript_id "ENSE00002313336"
chr6	bjp	exon	36881903	36882020	2	-	.	gene_id "ENSG00000112079"; transcript_id "ENSE00000748952"
chr6	bjp	exon	36889021	36889082	2	-	.	gene_id "ENSG00000112079"; transcript_id "ENSE00000748955"
chr6	bjp	exon	36889932	36890034	2	-	.	gene_id "ENSG00000112079"; transcript_id "ENSE00000748958"
chr6	bjp	exon	36897789	36897943	2	-	.	gene_id "ENSG00000112079"; transcript_id "ENSE00002305375"
chr6	bjp	exon	36900171	36900294	2	-	.	gene_id "ENSG00000112079"; transcript_id "ENSE00000748962"
chr6	bjp	exon	36904185	36904268	2	-	.	gene_id "ENSG00000112079"; transcript_id "ENSE00002310103"
chr6	bjp	exon	36906815	36906937	2	-	.	gene_id "ENSG00000112079"; transcript_id "ENSE00000748967"
chr6	bjp	exon	36908069	36908120	2	-	.	gene_id "ENSG00000112079"; transcript_id "ENSE00000748970"
chr6	bjp	exon	36923000	36923135	2	-	.	gene_id "ENSG00000112079"; transcript_id "ENSE00001233821"
chr6	bjp	exon	36930112	36930392	2	-	.	gene_id "ENSG00000112079"; transcript_id "ENSE00001233802"
chr6	bjp	exon	36977428	36977592	2	+	.	gene_id "ENSG00000112081"; transcript_id "ENSE00003742380"
chr6	bjp	exon	36979580	36980006	2	+	.	gene_id "ENSG00000112081"; transcript_id "ENSG00000112081.1_M2"
chr6	bjp	exon	36982333	36988491	2	+	.	gene_id "ENSG00000112081"; transcript_id "ENSG00000112081.1_M11"
chr6	bjp	exon	37005308	37005383	2	-	.	gene_id "ENSG00000263894"; transcript_id "ENSE00002694049"
chr6	bjp	exon	37022348	37022475	2	-	.	gene_id "ENSG00000238554"; transcript_id "ENSE00001806980"
chr6	bjp	exon	37055641	37055747	2	+	.	gene_id "ENSG00000251864"; transcript_id "ENSE00002088332"
chr6	bjp	exon	37056420	37056615	2	-	.	gene_id "ENSG00000281450"; transcript_id "ENSE00003773816_F1"
chr6	bjp	exon	37059252	37059366	2	+	.	gene_id "ENSG00000124762"; transcript_id "ENSG00000124762.1_PMM2"
chr6	bjp	exon	37060581	37060726	2	+	.	gene_id "ENSG00000124762"; transcript_id "ENSG00000124762.2_M2"
chr6	bjp	exon	37061451	37061732	2	+	.	gene_id "ENSG00000124762"; transcript_id "ENSG00000124762.1_M5"
chr6	bjp	exon	37063275	37063660	2	+	.	gene_id "ENSG00000124762"; transcript_id "ENSE00001846114"
chr6	bjp	exon	37065389	37065476	2	+	.	gene_id "ENSG00000124762"; transcript_id "ENSE00001461354"
chr6	bjp	exon	37066843	37067292	2	+	.	gene_id "ENSG00000124762"; transcript_id "ENSG00000124762.1_M3"
chr6	bjp	exon	37068499	37070087	2	+	.	gene_id "ENSG00000124762"; transcript_id "ENSG00000124762.2_M3"
chr6	bjp	exon	37080529	37080593	2	+	.	gene_id "ENSG00000255587"; transcript_id "ENSE00003743820"
chr6	bjp	exon	37086861	37087079	2	+	.	gene_id "ENSG00000255587"; transcript_id "ENSE00003718758"
chr6	bjp	exon	37096379	37096490	2	+	.	gene_id "ENSG00000255587"; transcript_id "ENSE00003734569"
chr6	bjp	exon	37098016	37098204	2	+	.	gene_id "ENSG00000255587"; transcript_id "ENSG00000255587.1_M2"
chr6	bjp	exon	37100581	37100671	2	+	.	gene_id "ENSG00000255587"; transcript_id "ENSE00003710885"
chr6	bjp	exon	37101046	37101141	2	+	.	gene_id "ENSG00000255587"; transcript_id "ENSE00003710671"
chr6	bjp	exon	37102900	37103087	2	+	.	gene_id "ENSG00000255587"; transcript_id "ENSE00003432941"
chr6	bjp	exon	37103688	37105288	2	+	.	gene_id "ENSG00000255587"; transcript_id "ENSE00001192733"
chr6	bjp	exon	37108397	37108478	2	+	.	gene_id "ENSG00000255587"; transcript_id "ENSE00001159145"
chr6	bjp	exon	37110119	37110233	2	+	.	gene_id "ENSG00000255587"; transcript_id "ENSE00000749010"
chr6	bjp	exon	37111242	37111343	2	+	.	gene_id "ENSG00000255587"; transcript_id "ENSE00002224510"
chr6	bjp	exon	37113207	37113283	2	+	.	gene_id "ENSG00000255587"; transcript_id "ENSE00003279854"
chr6	bjp	exon	37114533	37115717	2	+	.	gene_id "ENSG00000255587"; transcript_id "ENSE00003726304"
chr6	bjp	exon	37119542	37120478	2	+	.	gene_id "ENSG00000220349"; transcript_id "ENSE00001913224"
chr6	bjp	exon	37123267	37124972	2	-	.	gene_id "ENSG00000124772"; transcript_id "ENSG00000124772.1_M3"
chr6	bjp	exon	37126171	37126244	2	-	.	gene_id "ENSG00000124772"; transcript_id "ENSE00003467411"
chr6	bjp	exon	37126750	37127008	2	-	.	gene_id "ENSG00000124772"; transcript_id "ENSG00000124772.1_M2"
chr6	bjp	exon	37127530	37127632	2	-	.	gene_id "ENSG00000124772"; transcript_id "ENSE00003508939"
chr6	bjp	exon	37127870	37127997	2	-	.	gene_id "ENSG00000124772"; transcript_id "ENSE00003504350"
chr6	bjp	exon	37128879	37129060	2	-	.	gene_id "ENSG00000124772"; transcript_id "ENSE00003469050"
chr6	bjp	exon	37130704	37130750	2	-	.	gene_id "ENSG00000124772"; transcript_id "ENSE00003633906"
chr6	bjp	exon	37135052	37135092	2	-	.	gene_id "ENSG00000124772"; transcript_id "ENSE00001909861"
chr6	bjp	exon	37135506	37135567	2	-	.	gene_id "ENSG00000124772"; transcript_id "ENSE00003492517"
chr6	bjp	exon	37136704	37138766	2	-	.	gene_id "ENSG00000124772"; transcript_id "ENSG00000124772.2_M3"
chr6	bjp	exon	37139753	37139877	2	-	.	gene_id "ENSG00000124772"; transcript_id "ENSG00000124772.1_M4"
chr6	bjp	exon	37145378	37145453	2	-	.	gene_id "ENSG00000124772"; transcript_id "ENSE00000849722"
chr6	bjp	exon	37147815	37147856	2	-	.	gene_id "ENSG00000124772"; transcript_id "ENSE00000849721"
chr6	bjp	exon	37157414	37157518	2	-	.	gene_id "ENSG00000124772"; transcript_id "ENSE00000849720"
chr6	bjp	exon	37161304	37161407	2	-	.	gene_id "ENSG00000124772"; transcript_id "ENSG00000124772.2_M2"
chr6	bjp	exon	37174455	37174518	2	-	.	gene_id "ENSG00000124772"; transcript_id "ENSE00000849718"
chr6	bjp	exon	37174818	37174868	2	-	.	gene_id "ENSG00000124772"; transcript_id "ENSG00000124772.3_M2"
chr6	bjp	exon	37177012	37177071	2	-	.	gene_id "ENSG00000124772"; transcript_id "ENSE00000849717"
chr6	bjp	exon	37180576	37180652	2	-	.	gene_id "ENSG00000124772"; transcript_id "ENSE00000849716"
chr6	bjp	exon	37180866	37180905	2	-	.	gene_id "ENSG00000124772"; transcript_id "ENSE00000849715"
chr6	bjp	exon	37182363	37182466	2	-	.	gene_id "ENSG00000124772"; transcript_id "ENSE00001673436"
chr6	bjp	exon	37204475	37204521	2	-	.	gene_id "ENSG00000124772"; transcript_id "ENSE00000849713"
chr6	bjp	exon	37205419	37205459	2	-	.	gene_id "ENSG00000124772"; transcript_id "ENSE00000849712"
chr6	bjp	exon	37221654	37222387	2	-	.	gene_id "ENSG00000124772"; transcript_id "ENSG00000124772.3_M3"
chr6	bjp	exon	37237156	37238359	2	-	.	gene_id "ENSG00000137168"; transcript_id "ENSE00003503586"
chr6	bjp	exon	37240881	37240951	2	-	.	gene_id "ENSG00000137168"; transcript_id "ENSE00001886438"
chr6	bjp	exon	37254055	37254206	2	-	.	gene_id "ENSG00000137168"; transcript_id "ENSE00000929547_F1"
chr6	bjp	exon	37254210	37254304	2	+	.	gene_id "ENSG00000198663"; transcript_id "ENSE00001461252_F1"
chr6	bjp	exon	37257062	37257369	2	-	.	gene_id "ENSG00000137168"; transcript_id "ENSE00001461336"
chr6	bjp	exon	37261350	37261474	2	+	.	gene_id "ENSG00000198663"; transcript_id "ENSE00001461251"
chr6	bjp	exon	37265192	37265356	2	+	.	gene_id "ENSG00000198663"; transcript_id "ENSE00001461250"
chr6	bjp	exon	37267859	37268036	2	+	.	gene_id "ENSG00000198663"; transcript_id "ENSG00000198663.1_M2"
chr6	bjp	exon	37274777	37274867	2	+	.	gene_id "ENSG00000198663"; transcript_id "ENSE00001461228"
chr6	bjp	exon	37276519	37276618	2	+	.	gene_id "ENSG00000198663"; transcript_id "ENSE00001708379"
chr6	bjp	exon	37281454	37281661	2	+	.	gene_id "ENSG00000198663"; transcript_id "ENSE00003552490"
chr6	bjp	exon	37284228	37284441	2	+	.	gene_id "ENSG00000198663"; transcript_id "ENSE00003608545"
chr6	bjp	exon	37296234	37296385	2	+	.	gene_id "ENSG00000198663"; transcript_id "ENSE00003701709"
chr6	bjp	exon	37296504	37296643	2	+	.	gene_id "ENSG00000198663"; transcript_id "ENSE00003700280"
chr6	bjp	exon	37298393	37298522	2	+	.	gene_id "ENSG00000198663"; transcript_id "ENSE00001085210"
chr6	bjp	exon	37301512	37301635	2	+	.	gene_id "ENSG00000198663"; transcript_id "ENSE00001272611"
chr6	bjp	exon	37305273	37310894	2	+	.	gene_id "ENSG00000198663"; transcript_id "ENSG00000198663.1_M3"
chr6	bjp	exon	37323610	37323902	2	-	.	gene_id "ENSG00000232598"; transcript_id "ENSE00001611546"
chr6	bjp	exon	37328224	37328427	2	-	.	gene_id "ENSG00000232598"; transcript_id "ENSE00001676443"
chr6	bjp	exon	37332045	37332186	2	+	.	gene_id "ENSG00000164530"; transcript_id "ENSE00003713581"
chr6	bjp	exon	37338203	37338701	2	+	.	gene_id "ENSG00000164530"; transcript_id "ENSG00000164530.1_M2"
chr6	bjp	exon	37342913	37343134	2	+	.	gene_id "ENSG00000164530"; transcript_id "ENSE00002453116"
chr6	bjp	exon	37345200	37345309	2	+	.	gene_id "ENSG00000164530"; transcript_id "ENSE00001085223"
chr6	bjp	exon	37345635	37345723	2	+	.	gene_id "ENSG00000164530"; transcript_id "ENSE00001171886"
chr6	bjp	exon	37346687	37347370	2	+	.	gene_id "ENSG00000164530"; transcript_id "ENSG00000164530.2_M2"
chr6	bjp	exon	37347581	37347720	2	+	.	gene_id "ENSG00000164530"; transcript_id "ENSE00003498546"
chr6	bjp	exon	37348144	37348595	2	+	.	gene_id "ENSG00000164530"; transcript_id "ENSG00000164530.1_M3"
chr6	bjp	exon	37351907	37352740	2	-	.	gene_id "ENSG00000137409"; transcript_id "ENSG00000137409.1_M3"
chr6	bjp	exon	37353231	37353881	2	-	.	gene_id "ENSG00000137409"; transcript_id "ENSG00000137409.2_M3"
chr6	bjp	exon	37354173	37354683	2	-	.	gene_id "ENSG00000137409"; transcript_id "ENSG00000137409.1_M4"
chr6	bjp	exon	37356422	37356566	2	-	.	gene_id "ENSG00000137409"; transcript_id "ENSG00000137409.3_M3"
chr6	bjp	exon	37359427	37359486	2	-	.	gene_id "ENSG00000137409"; transcript_id "ENSE00003308671"
chr6	bjp	exon	37360267	37360367	2	-	.	gene_id "ENSG00000137409"; transcript_id "ENSE00001460938"
chr6	bjp	exon	37360968	37361019	2	-	.	gene_id "ENSG00000137409"; transcript_id "ENSE00003495778"
chr6	bjp	exon	37361403	37361460	2	-	.	gene_id "ENSG00000137409"; transcript_id "ENSG00000137409.1_M2"
chr6	bjp	exon	37361847	37361924	2	-	.	gene_id "ENSG00000137409"; transcript_id "ENSE00002495354"
chr6	bjp	exon	37362274	37362380	2	-	.	gene_id "ENSG00000137409"; transcript_id "ENSE00003733660"
chr6	bjp	exon	37365353	37365437	2	-	.	gene_id "ENSG00000137409"; transcript_id "ENSE00002440518"
chr6	bjp	exon	37369620	37370065	2	-	.	gene_id "ENSG00000137409"; transcript_id "ENSG00000137409.2_M2"
chr6	bjp	exon	37389369	37389608	2	+	.	gene_id "ENSG00000146192"; transcript_id "ENSG00000146192.1_M5"
chr6	bjp	exon	37392577	37393774	2	+	.	gene_id "ENSG00000146192"; transcript_id "ENSG00000146192.1_M3"
chr6	bjp	exon	37394719	37395309	2	+	.	gene_id "ENSG00000146192"; transcript_id "ENSG00000146192.2_M3"
chr6	bjp	exon	37395452	37395779	2	+	.	gene_id "ENSG00000146192"; transcript_id "ENSG00000146192.1_M2"
chr6	bjp	exon	37396822	37397895	2	+	.	gene_id "ENSG00000146192"; transcript_id "ENSG00000146192.1_M6"
chr6	bjp	exon	37398186	37398499	2	+	.	gene_id "ENSG00000146192"; transcript_id "ENSG00000146192.3_M3"
chr6	bjp	exon	37398687	37398833	2	+	.	gene_id "ENSG00000146192"; transcript_id "ENSE00003602393"
chr6	bjp	exon	37399563	37399655	2	+	.	gene_id "ENSG00000146192"; transcript_id "ENSG00000146192.2_M2"
chr6	bjp	exon	37404361	37404440	2	+	.	gene_id "ENSG00000146192"; transcript_id "ENSE00003489298"
chr6	bjp	exon	37404526	37404556	2	+	.	gene_id "ENSG00000146192"; transcript_id "ENSG00000146192.3_M2"
chr6	bjp	exon	37411444	37413090	2	+	.	gene_id "ENSG00000146192"; transcript_id "ENSG00000146192.1_M7"
chr6	bjp	exon	37429040	37429369	2	+	.	gene_id "ENSG00000226976"; transcript_id "ENSE00003722357"
chr6	bjp	exon	37565542	37565990	2	+	.	gene_id "ENSG00000137193"; transcript_id "ENSE00001896529"
chr6	bjp	exon	37566106	37566212	2	+	.	gene_id "ENSG00000137193"; transcript_id "ENSE00000750047"
chr6	bjp	exon	37566314	37566364	2	+	.	gene_id "ENSG00000137193"; transcript_id "ENSE00000750048"
chr6	bjp	exon	37566458	37566824	2	+	.	gene_id "ENSG00000137193"; transcript_id "ENSE00000750049"
chr6	bjp	exon	37567804	37568130	2	+	.	gene_id "ENSG00000137193"; transcript_id "ENSG00000137193.1_M2"
chr6	bjp	exon	37568326	37568502	2	+	.	gene_id "ENSG00000137193"; transcript_id "ENSE00003476312"
chr6	bjp	exon	37569265	37570758	2	+	.	gene_id "ENSG00000137193"; transcript_id "ENSG00000137193.1_M3"
chr6	bjp	exon	37613930	37614746	2	-	.	gene_id "ENSG00000172738"; transcript_id "ENSG00000172738.1_M3"
chr6	bjp	exon	37616943	37617027	2	-	.	gene_id "ENSG00000172738"; transcript_id "ENSE00003556262"
chr6	bjp	exon	37619370	37619740	2	-	.	gene_id "ENSG00000172738"; transcript_id "ENSE00001817979"
chr6	bjp	exon	37619901	37620768	2	-	.	gene_id "ENSG00000172738"; transcript_id "ENSG00000172738.2_M3"
chr6	bjp	exon	37659367	37659574	2	-	.	gene_id "ENSG00000172738"; transcript_id "ENSG00000172738.1_M5"
chr6	bjp	exon	37659777	37659958	2	-	.	gene_id "ENSG00000172738"; transcript_id "ENSE00001424263_F2"
chr6	bjp	exon	37670800	37670856	2	+	.	gene_id "ENSG00000065491"; transcript_id "ENSE00001386702"
chr6	bjp	exon	37680524	37680831	2	+	.	gene_id "ENSG00000065491"; transcript_id "ENSE00001374511"
chr6	bjp	exon	37683405	37683584	2	+	.	gene_id "ENSG00000065491"; transcript_id "ENSE00001370113"
chr6	bjp	exon	37684102	37684172	2	+	.	gene_id "ENSG00000065491"; transcript_id "ENSE00001381460"
chr6	bjp	exon	37685556	37685684	2	+	.	gene_id "ENSG00000065491"; transcript_id "ENSE00000750052"
chr6	bjp	exon	37688233	37688298	2	+	.	gene_id "ENSG00000065491"; transcript_id "ENSE00000750053"
chr6	bjp	exon	37692465	37692579	2	+	.	gene_id "ENSG00000065491"; transcript_id "ENSE00000750054"
chr6	bjp	exon	37696808	37696966	2	-	.	gene_id "ENSG00000275550"; transcript_id "ENSE00003728281"
chr6	bjp	exon	37714218	37714324	2	+	.	gene_id "ENSG00000065491"; transcript_id "ENSE00001171658"
chr6	bjp	exon	37715113	37715188	2	+	.	gene_id "ENSG00000065491"; transcript_id "ENSE00002453110"
chr6	bjp	exon	37717999	37718126	2	+	.	gene_id "ENSG00000065491"; transcript_id "ENSE00000750072"
chr6	bjp	exon	37718407	37718502	2	+	.	gene_id "ENSG00000065491"; transcript_id "ENSE00000849780"
chr6	bjp	exon	37732000	37733927	2	+	.	gene_id "ENSG00000065491"; transcript_id "ENSE00001460685"
chr6	bjp	exon	37757278	37757581	2	+	.	gene_id "ENSG00000112130"; transcript_id "ENSG00000112130.1_M7"
chr6	bjp	exon	37762487	37762646	2	+	.	gene_id "ENSG00000112130"; transcript_id "ENSE00001918428"
chr6	bjp	exon	37763751	37763879	2	+	.	gene_id "ENSG00000112130"; transcript_id "ENSE00003470961"
chr6	bjp	exon	37764488	37764640	2	+	.	gene_id "ENSG00000239953"; transcript_id "ENSE00001843471_F1"
chr6	bjp	exon	37764787	37764861	2	+	.	gene_id "ENSG00000112130"; transcript_id "ENSE00001897695_F1"
chr6	bjp	exon	37771726	37772566	2	+	.	gene_id "ENSG00000112130"; transcript_id "ENSG00000112130.1_M6"
chr6	bjp	exon	37773139	37773595	2	+	.	gene_id "ENSG00000112130"; transcript_id "ENSE00001817674"
chr6	bjp	exon	37774849	37774911	2	+	.	gene_id "ENSG00000112130"; transcript_id "ENSE00003467156"
chr6	bjp	exon	37777944	37778033	2	+	.	gene_id "ENSG00000112130"; transcript_id "ENSE00003488814"
chr6	bjp	exon	37780254	37780361	2	+	.	gene_id "ENSG00000112130"; transcript_id "ENSE00003466795"
chr6	bjp	exon	37784486	37784690	2	+	.	gene_id "ENSG00000112130"; transcript_id "ENSE00003497068"
chr6	bjp	exon	37794067	37798062	2	+	.	gene_id "ENSG00000112130"; transcript_id "ENSG00000112130.1_M4"
chr6	bjp	exon	37837880	37838038	2	+	.	gene_id "ENSG00000137200"; transcript_id "ENSG00000137200.1_M2"
chr6	bjp	exon	37840285	37840423	2	+	.	gene_id "ENSG00000137200"; transcript_id "ENSE00003603316"
chr6	bjp	exon	37840970	37841043	2	+	.	gene_id "ENSG00000137200"; transcript_id "ENSE00001858508"
chr6	bjp	exon	37848668	37848819	2	+	.	gene_id "ENSG00000137200"; transcript_id "ENSG00000137200.2_M2"
chr6	bjp	exon	37850946	37851104	2	+	.	gene_id "ENSG00000137200"; transcript_id "ENSE00002240993"
chr6	bjp	exon	37854914	37855006	2	+	.	gene_id "ENSG00000137200"; transcript_id "ENSE00002319168"
chr6	bjp	exon	37856470	37856541	2	+	.	gene_id "ENSG00000137200"; transcript_id "ENSE00002272837"
chr6	bjp	exon	37857709	37857803	2	+	.	gene_id "ENSG00000137200"; transcript_id "ENSE00003348074"
chr6	bjp	exon	37857902	37857974	2	+	.	gene_id "ENSG00000137200"; transcript_id "ENSE00003425284"
chr6	bjp	exon	37863311	37863509	2	+	.	gene_id "ENSG00000137200"; transcript_id "ENSE00002276241"
chr6	bjp	exon	37864252	37864370	2	+	.	gene_id "ENSG00000137200"; transcript_id "ENSG00000137200.3_M2"
chr6	bjp	exon	37866234	37866787	2	+	.	gene_id "ENSG00000137200"; transcript_id "ENSG00000137200.1_M4"
chr6	bjp	exon	37867514	37867693	2	+	.	gene_id "ENSG00000137200"; transcript_id "ENSE00002282774"
chr6	bjp	exon	37875689	37875745	2	+	.	gene_id "ENSG00000137200"; transcript_id "ENSE00003269858"
chr6	bjp	exon	37876514	37876571	2	+	.	gene_id "ENSG00000137200"; transcript_id "ENSE00003343615"
chr6	bjp	exon	37877085	37877153	2	+	.	gene_id "ENSG00000137200"; transcript_id "ENSE00002455188"
chr6	bjp	exon	37878136	37878267	2	+	.	gene_id "ENSG00000137200"; transcript_id "ENSG00000137200.4_M2"
chr6	bjp	exon	37879185	37879307	2	+	.	gene_id "ENSG00000137200"; transcript_id "ENSE00002293786"
chr6	bjp	exon	37879979	37880576	2	+	.	gene_id "ENSG00000137200"; transcript_id "ENSG00000137200.1_M3"
chr6	bjp	exon	37880786	37880854	2	+	.	gene_id "ENSG00000137200"; transcript_id "ENSE00003480095"
chr6	bjp	exon	37882255	37882302	2	+	.	gene_id "ENSG00000137200"; transcript_id "ENSE00003595103"
chr6	bjp	exon	37883073	37883185	2	+	.	gene_id "ENSG00000137200"; transcript_id "ENSE00003624730"
chr6	bjp	exon	37883811	37883919	2	+	.	gene_id "ENSG00000137200"; transcript_id "ENSG00000137200.5_M2"
chr6	bjp	exon	37884676	37886166	2	+	.	gene_id "ENSG00000137200"; transcript_id "ENSE00002263014"
chr6	bjp	exon	37887151	37887485	2	+	.	gene_id "ENSG00000137200"; transcript_id "ENSE00001778873"
chr6	bjp	exon	37887589	37887958	2	-	.	gene_id "ENSG00000198937"; transcript_id "ENSE00001869863"
chr6	bjp	exon	37889483	37889535	2	-	.	gene_id "ENSG00000198937"; transcript_id "ENSE00000849786"
chr6	bjp	exon	37889777	37889871	2	-	.	gene_id "ENSG00000198937"; transcript_id "ENSE00000849785"
chr6	bjp	exon	37904572	37904672	2	-	.	gene_id "ENSG00000198937"; transcript_id "ENSE00001553358"
chr6	bjp	exon	37912107	37912463	2	+	.	gene_id "ENSG00000204110"; transcript_id "ENSE00003248568"
chr6	bjp	exon	37939711	37939780	2	+	.	gene_id "ENSG00000204110"; transcript_id "ENSE00003259911"
chr6	bjp	exon	37940365	37940389	2	+	.	gene_id "ENSG00000204110"; transcript_id "ENSE00003402641"
chr6	bjp	exon	37940964	37941048	2	+	.	gene_id "ENSG00000204110"; transcript_id "ENSE00002647896"
chr6	bjp	exon	37948998	37949351	2	-	.	gene_id "ENSG00000229559"; transcript_id "ENSE00001785681"
chr6	bjp	exon	37950602	37950870	2	+	.	gene_id "ENSG00000227920"; transcript_id "ENSE00002655441"
chr6	bjp	exon	37951204	37951255	2	-	.	gene_id "ENSG00000229559"; transcript_id "ENSE00001750221"
chr6	bjp	exon	37951650	37951740	2	+	.	gene_id "ENSG00000227920"; transcript_id "ENSE00002649123"
chr6	bjp	exon	37954548	37954717	2	+	.	gene_id "ENSG00000227920"; transcript_id "ENSE00002668644"
chr6	bjp	exon	37982031	37985773	2	+	.	gene_id "ENSG00000279942"; transcript_id "ENSE00003760057"
chr6	bjp	exon	38044936	38051728	2	-	.	gene_id "ENSG00000112139"; transcript_id "ENSG00000112139.1_M2"
chr6	bjp	exon	38052229	38052582	2	-	.	gene_id "ENSG00000112139"; transcript_id "ENSG00000112139.2_M2"
chr6	bjp	exon	38052806	38054092	2	-	.	gene_id "ENSG00000112139"; transcript_id "ENSG00000112139.1_M4"
chr6	bjp	exon	38056006	38056166	2	-	.	gene_id "ENSG00000112139"; transcript_id "ENSE00002062448"
chr6	bjp	exon	38058071	38058205	2	-	.	gene_id "ENSG00000112139"; transcript_id "ENSE00003538223"
chr6	bjp	exon	38058681	38058833	2	-	.	gene_id "ENSG00000112139"; transcript_id "ENSE00003583689"
chr6	bjp	exon	38060114	38060137	2	-	.	gene_id "ENSG00000112139"; transcript_id "ENSE00001460477"
chr6	bjp	exon	38060379	38060556	2	-	.	gene_id "ENSG00000112139"; transcript_id "ENSG00000112139.2_M4"
chr6	bjp	exon	38061354	38061505	2	-	.	gene_id "ENSG00000112139"; transcript_id "ENSG00000112139.3_M2"
chr6	bjp	exon	38062334	38062815	2	-	.	gene_id "ENSG00000112139"; transcript_id "ENSE00002032581"
chr6	bjp	exon	38063166	38063450	2	-	.	gene_id "ENSG00000112139"; transcript_id "ENSE00001085862"
chr6	bjp	exon	38064055	38064589	2	-	.	gene_id "ENSG00000112139"; transcript_id "ENSG00000112139.4_M2"
chr6	bjp	exon	38066194	38066523	2	-	.	gene_id "ENSG00000112139"; transcript_id "ENSE00003547742"
chr6	bjp	exon	38068460	38068729	2	-	.	gene_id "ENSG00000112139"; transcript_id "ENSE00003512240"
chr6	bjp	exon	38068986	38070082	2	-	.	gene_id "ENSG00000112139"; transcript_id "ENSG00000112139.1_M5"
chr6	bjp	exon	38072438	38072612	2	-	.	gene_id "ENSG00000112139"; transcript_id "ENSE00003532219"
chr6	bjp	exon	38078163	38078512	2	-	.	gene_id "ENSG00000112139"; transcript_id "ENSG00000112139.1_M3"
chr6	bjp	exon	38110924	38112169	2	-	.	gene_id "ENSG00000112139"; transcript_id "ENSG00000112139.5_M2"
chr6	bjp	exon	38113340	38113444	2	-	.	gene_id "ENSG00000112139"; transcript_id "ENSE00002066377"
chr6	bjp	exon	38227582	38227686	2	-	.	gene_id "ENSG00000225945"; transcript_id "ENSE00001672761"
chr6	bjp	exon	38230386	38230625	2	-	.	gene_id "ENSG00000225945"; transcript_id "ENSE00001696782"
chr6	bjp	exon	38230951	38231023	2	-	.	gene_id "ENSG00000225945"; transcript_id "ENSE00001694567"
chr6	bjp	exon	38231304	38231824	2	+	.	gene_id "ENSG00000156639"; transcript_id "ENSG00000156639.1_M3"
chr6	bjp	exon	38244751	38245012	2	-	.	gene_id "ENSG00000243313"; transcript_id "ENSE00001861987"
chr6	bjp	exon	38329602	38329771	2	+	.	gene_id "ENSG00000200597"; transcript_id "ENSE00001438490"
chr6	bjp	exon	38343971	38344011	2	+	.	gene_id "ENSG00000156639"; transcript_id "ENSE00001671630"
chr6	bjp	exon	38416869	38417350	2	-	.	gene_id "ENSG00000218521"; transcript_id "ENSE00001558214"
chr6	bjp	exon	38475477	38475659	2	+	.	gene_id "ENSG00000156639"; transcript_id "ENSG00000156639.1_M2"
chr6	bjp	exon	38476292	38476544	2	+	.	gene_id "ENSG00000156639"; transcript_id "ENSE00001946284"
chr6	bjp	exon	38496280	38496345	2	+	.	gene_id "ENSG00000156639"; transcript_id "ENSE00001945392"
chr6	bjp	exon	38530404	38530571	2	+	.	gene_id "ENSG00000156639"; transcript_id "ENSG00000156639.2_M2"
chr6	bjp	exon	38556072	38556144	2	+	.	gene_id "ENSG00000156639"; transcript_id "ENSE00001760407"
chr6	bjp	exon	38556810	38557017	2	+	.	gene_id "ENSG00000156639"; transcript_id "ENSE00001939056"
chr6	bjp	exon	38565990	38568387	2	+	.	gene_id "ENSG00000156639"; transcript_id "ENSG00000156639.2_M3"
chr6	bjp	exon	38606370	38606448	2	-	.	gene_id "ENSG00000183826"; transcript_id "ENSE00003516702"
chr6	bjp	exon	38621217	38621288	2	+	.	gene_id "ENSG00000200706"; transcript_id "ENSE00001438599"
chr6	bjp	exon	38667348	38667455	2	-	.	gene_id "ENSG00000183826"; transcript_id "ENSE00003491329"
chr6	bjp	exon	38706389	38706578	2	-	.	gene_id "ENSG00000183826"; transcript_id "ENSE00003480400"
chr6	bjp	exon	38766535	38766644	2	-	.	gene_id "ENSG00000183826"; transcript_id "ENSE00003562894"
chr6	bjp	exon	38825392	38825478	2	-	.	gene_id "ENSG00000183826"; transcript_id "ENSE00001460426"
chr6	bjp	exon	38913062	38913156	2	+	.	gene_id "ENSG00000226533"; transcript_id "ENSE00001638002"
chr6	bjp	exon	38913437	38913896	2	+	.	gene_id "ENSG00000226533"; transcript_id "ENSE00001796080"
chr6	bjp	exon	38935903	38935971	2	-	.	gene_id "ENSG00000183826"; transcript_id "ENSE00001559086"
chr6	bjp	exon	38997258	38997367	2	+	.	gene_id "ENSG00000199938"; transcript_id "ENSE00001437831"
chr6	bjp	exon	39003033	39003117	2	-	.	gene_id "ENSG00000183826"; transcript_id "ENSE00003718623"
chr6	bjp	exon	39008846	39008966	2	-	.	gene_id "ENSG00000183826"; transcript_id "ENSG00000183826.2_M2"
chr6	bjp	exon	39011467	39011686	2	-	.	gene_id "ENSG00000183826"; transcript_id "ENSE00001589656"
chr6	bjp	exon	39018570	39019776	2	+	.	gene_id "ENSG00000217227"; transcript_id "ENSE00001564661"
chr6	bjp	exon	39023843	39024107	2	-	.	gene_id "ENSG00000183826"; transcript_id "ENSE00001581047"
chr6	bjp	exon	39025282	39025693	2	-	.	gene_id "ENSG00000183826"; transcript_id "ENSG00000183826.1_M4"
chr6	bjp	exon	39027087	39027386	2	-	.	gene_id "ENSG00000183826"; transcript_id "ENSG00000183826.3_M2"
chr6	bjp	exon	39029228	39029439	2	-	.	gene_id "ENSG00000183826"; transcript_id "ENSG00000183826.1_M3"
chr6	bjp	exon	39044262	39044461	2	-	.	gene_id "ENSG00000183826"; transcript_id "ENSE00001845767"
chr6	bjp	exon	39071231	39071570	2	-	.	gene_id "ENSG00000183826"; transcript_id "ENSG00000183826.2_M3"
chr6	bjp	exon	39107343	39108798	2	-	.	gene_id "ENSG00000124767"; transcript_id "ENSG00000124767.1_M2"
chr6	bjp	exon	39113435	39113524	2	-	.	gene_id "ENSG00000124767"; transcript_id "ENSE00003488512"
chr6	bjp	exon	39114232	39114639	2	-	.	gene_id "ENSG00000124767"; transcript_id "ENSG00000124767.2_M2"
chr6	bjp	exon	39115794	39115934	2	-	.	gene_id "ENSG00000124767"; transcript_id "ENSE00000750268"
chr6	bjp	exon	39118307	39118389	2	-	.	gene_id "ENSG00000124767"; transcript_id "ENSE00000750279"
chr6	bjp	exon	39162255	39162501	2	-	.	gene_id "ENSG00000236355"; transcript_id "ENSE00001707430"
chr6	bjp	exon	39163267	39163418	2	-	.	gene_id "ENSG00000236355"; transcript_id "ENSE00001729193"
chr6	bjp	exon	39163542	39163616	2	+	.	gene_id "ENSG00000124721"; transcript_id "ENSE00002561608"
chr6	bjp	exon	39164765	39165034	2	+	.	gene_id "ENSG00000124721"; transcript_id "ENSE00001518425"
chr6	bjp	exon	39170996	39171443	2	+	.	gene_id "ENSG00000124721"; transcript_id "ENSG00000124721.1_M3"
chr6	bjp	exon	39171581	39171715	2	+	.	gene_id "ENSG00000124721"; transcript_id "ENSE00003562532"
chr6	bjp	exon	39178130	39178214	2	+	.	gene_id "ENSG00000124721"; transcript_id "ENSE00001326528"
chr6	bjp	exon	39182739	39182890	2	+	.	gene_id "ENSG00000124721"; transcript_id "ENSG00000124721.1_M2"
chr6	bjp	exon	39185337	39185526	2	+	.	gene_id "ENSG00000124721"; transcript_id "ENSE00000974010"
chr6	bjp	exon	39186080	39186243	2	+	.	gene_id "ENSG00000124721"; transcript_id "ENSE00000974011"
chr6	bjp	exon	39189983	39190159	2	+	.	gene_id "ENSG00000124721"; transcript_id "ENSE00000974012"
chr6	bjp	exon	39192353	39192653	2	+	.	gene_id "ENSG00000244297"; transcript_id "ENSE00001941551"
chr6	bjp	exon	39198720	39198833	2	+	.	gene_id "ENSG00000124721"; transcript_id "ENSE00000974013"
chr6	bjp	exon	39204220	39204327	2	+	.	gene_id "ENSG00000124721"; transcript_id "ENSE00000974014"
chr6	bjp	exon	39209926	39210027	2	+	.	gene_id "ENSG00000124721"; transcript_id "ENSE00000974015"
chr6	bjp	exon	39211129	39212922	2	+	.	gene_id "ENSG00000219273"; transcript_id "ENSE00001552004"
chr6	bjp	exon	39218613	39218759	2	+	.	gene_id "ENSG00000124721"; transcript_id "ENSE00000974016"
chr6	bjp	exon	39223930	39224127	2	+	.	gene_id "ENSG00000124721"; transcript_id "ENSE00000974017"
chr6	bjp	exon	39226587	39226663	2	+	.	gene_id "ENSG00000124721"; transcript_id "ENSE00000974018"
chr6	bjp	exon	39228165	39228264	2	+	.	gene_id "ENSG00000124721"; transcript_id "ENSE00000974019"
chr6	bjp	exon	39229452	39229571	2	+	.	gene_id "ENSG00000124721"; transcript_id "ENSE00000974020"
chr6	bjp	exon	39231195	39231330	2	+	.	gene_id "ENSG00000124721"; transcript_id "ENSE00000974021"
chr6	bjp	exon	39234939	39235126	2	+	.	gene_id "ENSG00000124721"; transcript_id "ENSE00000974022"
chr6	bjp	exon	39237970	39238050	2	+	.	gene_id "ENSG00000124721"; transcript_id "ENSE00000974023"
chr6	bjp	exon	39238455	39238571	2	+	.	gene_id "ENSG00000124721"; transcript_id "ENSE00000974024"
chr6	bjp	exon	39239713	39239832	2	+	.	gene_id "ENSG00000124721"; transcript_id "ENSE00000974025"
chr6	bjp	exon	39258901	39259033	2	+	.	gene_id "ENSG00000124721"; transcript_id "ENSE00000974026"
chr6	bjp	exon	39261192	39261307	2	+	.	gene_id "ENSG00000124721"; transcript_id "ENSE00000974027"
chr6	bjp	exon	39263322	39263428	2	+	.	gene_id "ENSG00000124721"; transcript_id "ENSE00000974029"
chr6	bjp	exon	39269743	39269818	2	+	.	gene_id "ENSG00000124721"; transcript_id "ENSE00000974030"
chr6	bjp	exon	39271157	39271346	2	+	.	gene_id "ENSG00000124721"; transcript_id "ENSE00000974031"
chr6	bjp	exon	39277994	39278091	2	-	.	gene_id "ENSG00000212586"; transcript_id "ENSE00001509068"
chr6	bjp	exon	39278525	39278721	2	+	.	gene_id "ENSG00000124721"; transcript_id "ENSE00000974032"
chr6	bjp	exon	39279249	39279375	2	+	.	gene_id "ENSG00000124721"; transcript_id "ENSE00000974033"
chr6	bjp	exon	39283856	39283960	2	+	.	gene_id "ENSG00000124721"; transcript_id "ENSE00000974036"
chr6	bjp	exon	39287983	39288096	2	+	.	gene_id "ENSG00000124721"; transcript_id "ENSE00000974037"
chr6	bjp	exon	39290238	39290300	2	+	.	gene_id "ENSG00000124721"; transcript_id "ENSE00000974038"
chr6	bjp	exon	39293619	39293719	2	+	.	gene_id "ENSG00000124721"; transcript_id "ENSE00000974039"
chr6	bjp	exon	39298081	39298218	2	+	.	gene_id "ENSG00000124721"; transcript_id "ENSE00000974040"
chr6	bjp	exon	39298378	39298618	2	+	.	gene_id "ENSG00000124721"; transcript_id "ENSE00000974041"
chr6	bjp	exon	39301270	39301469	2	+	.	gene_id "ENSG00000124721"; transcript_id "ENSE00000974042"
chr6	bjp	exon	39304349	39304502	2	+	.	gene_id "ENSG00000124721"; transcript_id "ENSE00000974043"
chr6	bjp	exon	39305956	39306119	2	+	.	gene_id "ENSG00000124721"; transcript_id "ENSE00000974044"
chr6	bjp	exon	39307277	39307379	2	+	.	gene_id "ENSG00000124721"; transcript_id "ENSE00000974045"
chr6	bjp	exon	39308400	39308504	2	+	.	gene_id "ENSG00000124721"; transcript_id "ENSE00000974046"
chr6	bjp	exon	39308893	39309053	2	+	.	gene_id "ENSG00000124721"; transcript_id "ENSE00000974047"
chr6	bjp	exon	39313344	39313568	2	+	.	gene_id "ENSG00000124721"; transcript_id "ENSE00000974048"
chr6	bjp	exon	39316289	39316461	2	+	.	gene_id "ENSG00000124721"; transcript_id "ENSE00000929579"
chr6	bjp	exon	39318123	39318301	2	+	.	gene_id "ENSG00000124721"; transcript_id "ENSE00001734713"
chr6	bjp	exon	39319708	39319895	2	+	.	gene_id "ENSG00000124721"; transcript_id "ENSG00000124721.2_M2"
chr6	bjp	exon	39322428	39322514	2	+	.	gene_id "ENSG00000124721"; transcript_id "ENSE00001278580"
chr6	bjp	exon	39322606	39322713	2	+	.	gene_id "ENSG00000124721"; transcript_id "ENSE00000974056"
chr6	bjp	exon	39323895	39324029	2	+	.	gene_id "ENSG00000124721"; transcript_id "ENSE00001085915"
chr6	bjp	exon	39326232	39326393	2	+	.	gene_id "ENSG00000124721"; transcript_id "ENSG00000124721.3_M2"
chr6	bjp	exon	39328368	39328614	2	+	.	gene_id "ENSG00000124721"; transcript_id "ENSE00001085938"
chr6	bjp	exon	39328738	39328979	2	+	.	gene_id "ENSG00000124721"; transcript_id "ENSE00001085947"
chr6	bjp	exon	39329068	39329207	2	+	.	gene_id "ENSG00000124721"; transcript_id "ENSE00001085919"
chr6	bjp	exon	39331552	39331789	2	+	.	gene_id "ENSG00000124721"; transcript_id "ENSE00001085932"
chr6	bjp	exon	39338869	39339011	2	+	.	gene_id "ENSG00000124721"; transcript_id "ENSE00001122907"
chr6	bjp	exon	39339281	39339415	2	+	.	gene_id "ENSG00000124721"; transcript_id "ENSE00001085936"
chr6	bjp	exon	39339835	39339957	2	+	.	gene_id "ENSG00000124721"; transcript_id "ENSE00001643346"
chr6	bjp	exon	39342773	39342986	2	+	.	gene_id "ENSG00000124721"; transcript_id "ENSE00001085923"
chr6	bjp	exon	39346632	39346741	2	+	.	gene_id "ENSG00000124721"; transcript_id "ENSE00001085909"
chr6	bjp	exon	39350656	39350819	2	+	.	gene_id "ENSG00000124721"; transcript_id "ENSE00001085925"
chr6	bjp	exon	39351988	39352180	2	+	.	gene_id "ENSG00000124721"; transcript_id "ENSE00001085906"
chr6	bjp	exon	39354116	39354238	2	+	.	gene_id "ENSG00000124721"; transcript_id "ENSE00001085964"
chr6	bjp	exon	39355636	39355766	2	+	.	gene_id "ENSG00000124721"; transcript_id "ENSE00001085916"
chr6	bjp	exon	39362119	39362272	2	+	.	gene_id "ENSG00000124721"; transcript_id "ENSE00001085929"
chr6	bjp	exon	39363821	39363985	2	+	.	gene_id "ENSG00000124721"; transcript_id "ENSE00001085935"
chr6	bjp	exon	39365383	39365609	2	+	.	gene_id "ENSG00000124721"; transcript_id "ENSE00001085903"
chr6	bjp	exon	39367333	39367451	2	+	.	gene_id "ENSG00000124721"; transcript_id "ENSE00001085946"
chr6	bjp	exon	39369713	39369816	2	+	.	gene_id "ENSG00000124721"; transcript_id "ENSE00001085913"
chr6	bjp	exon	39371052	39371228	2	+	.	gene_id "ENSG00000124721"; transcript_id "ENSE00001085900"
chr6	bjp	exon	39373093	39373260	2	+	.	gene_id "ENSG00000124721"; transcript_id "ENSE00001085944"
chr6	bjp	exon	39373779	39373994	2	+	.	gene_id "ENSG00000124721"; transcript_id "ENSE00001085945"
chr6	bjp	exon	39377228	39377365	2	+	.	gene_id "ENSG00000124721"; transcript_id "ENSE00000929639"
chr6	bjp	exon	39378885	39378913	2	-	.	gene_id "ENSG00000231150"; transcript_id "ENSE00001633994_F1"
chr6	bjp	exon	39379042	39379423	2	-	.	gene_id "ENSG00000231150"; transcript_id "ENSE00001633994_F2"
chr6	bjp	exon	39379849	39380020	2	+	.	gene_id "ENSG00000124721"; transcript_id "ENSE00000929643"
chr6	bjp	exon	39380782	39380920	2	-	.	gene_id "ENSG00000231150"; transcript_id "ENSE00001691093"
chr6	bjp	exon	39381938	39382093	2	+	.	gene_id "ENSG00000124721"; transcript_id "ENSE00000929645"
chr6	bjp	exon	39383919	39384041	2	+	.	gene_id "ENSG00000220076"; transcript_id "ENSE00001561223"
chr6	bjp	exon	39385239	39385399	2	-	.	gene_id "ENSG00000231150"; transcript_id "ENSE00001599605_F1"
chr6	bjp	exon	39385504	39385555	2	+	.	gene_id "ENSG00000124721"; transcript_id "ENSE00000929646_F1"
chr6	bjp	exon	39387191	39387267	2	-	.	gene_id "ENSG00000231150"; transcript_id "ENSG00000231150.1_M2"
chr6	bjp	exon	39387705	39387887	2	+	.	gene_id "ENSG00000124721"; transcript_id "ENSE00000929649"
chr6	bjp	exon	39388778	39388819	2	-	.	gene_id "ENSG00000231150"; transcript_id "ENSE00001717573"
chr6	bjp	exon	39391501	39391606	2	+	.	gene_id "ENSG00000124721"; transcript_id "ENSE00000929650"
chr6	bjp	exon	39392216	39392315	2	-	.	gene_id "ENSG00000231150"; transcript_id "ENSE00001628508"
chr6	bjp	exon	39393894	39394146	2	+	.	gene_id "ENSG00000124721"; transcript_id "ENSE00000929652"
chr6	bjp	exon	39394718	39394908	2	+	.	gene_id "ENSG00000124721"; transcript_id "ENSE00000929654"
chr6	bjp	exon	39401379	39401500	2	+	.	gene_id "ENSG00000124721"; transcript_id "ENSE00000929656"
chr6	bjp	exon	39405370	39405488	2	+	.	gene_id "ENSG00000124721"; transcript_id "ENSE00000974073"
chr6	bjp	exon	39407195	39407397	2	+	.	gene_id "ENSG00000124721"; transcript_id "ENSE00000929658"
chr6	bjp	exon	39408889	39408940	2	-	.	gene_id "ENSG00000231150"; transcript_id "ENSE00001762482"
chr6	bjp	exon	39426153	39426641	2	+	.	gene_id "ENSG00000124721"; transcript_id "ENSG00000124721.4_M2"
chr6	bjp	exon	39428228	39428380	2	+	.	gene_id "ENSG00000124721"; transcript_id "ENSE00000929660"
chr6	bjp	exon	39428940	39429095	2	+	.	gene_id "ENSG00000124721"; transcript_id "ENSE00000929661"
chr6	bjp	exon	39436915	39437031	2	+	.	gene_id "ENSG00000124721"; transcript_id "ENSE00000929662"
chr6	bjp	exon	39438774	39438875	2	+	.	gene_id "ENSG00000124721"; transcript_id "ENSE00000929663"
chr6	bjp	exon	39444572	39444732	2	+	.	gene_id "ENSG00000124721"; transcript_id "ENSE00000929664"
chr6	bjp	exon	39466425	39466581	2	+	.	gene_id "ENSG00000124721"; transcript_id "ENSE00000929665"
chr6	bjp	exon	39469796	39469948	2	+	.	gene_id "ENSG00000124721"; transcript_id "ENSE00001279019"
chr6	bjp	exon	39470029	39470218	2	+	.	gene_id "ENSG00000124721"; transcript_id "ENSE00000929667"
chr6	bjp	exon	39484127	39484248	2	+	.	gene_id "ENSG00000124721"; transcript_id "ENSE00000750425"
chr6	bjp	exon	39487688	39488112	2	+	.	gene_id "ENSG00000124721"; transcript_id "ENSG00000124721.5_M2"
chr6	bjp	exon	39497187	39497569	2	-	.	gene_id "ENSG00000220556"; transcript_id "ENSE00001820022"
chr6	bjp	exon	39506370	39506490	2	+	.	gene_id "ENSG00000112164"; transcript_id "ENSE00001459910"
chr6	bjp	exon	39513982	39514078	2	+	.	gene_id "ENSG00000112164"; transcript_id "ENSE00000750428"
chr6	bjp	exon	39515055	39515162	2	+	.	gene_id "ENSG00000112164"; transcript_id "ENSE00000750429"
chr6	bjp	exon	39523298	39523416	2	+	.	gene_id "ENSG00000112164"; transcript_id "ENSE00000750430"
chr6	bjp	exon	39523784	39523890	2	+	.	gene_id "ENSG00000112164"; transcript_id "ENSE00000750431"
chr6	bjp	exon	39530471	39530624	2	+	.	gene_id "ENSG00000112164"; transcript_id "ENSE00000750432"
chr6	bjp	exon	39531219	39531378	2	+	.	gene_id "ENSG00000112164"; transcript_id "ENSE00000750433"
chr6	bjp	exon	39535927	39535987	2	+	.	gene_id "ENSG00000112164"; transcript_id "ENSE00000750434"
chr6	bjp	exon	39536556	39536625	2	+	.	gene_id "ENSG00000112164"; transcript_id "ENSE00000750435"
chr6	bjp	exon	39536711	39536799	2	+	.	gene_id "ENSG00000112164"; transcript_id "ENSE00000750436"
chr6	bjp	exon	39537163	39537301	2	+	.	gene_id "ENSG00000112164"; transcript_id "ENSE00000750438"
chr6	bjp	exon	39538293	39538334	2	+	.	gene_id "ENSG00000112164"; transcript_id "ENSE00000750439"
chr6	bjp	exon	39543526	39545362	2	+	.	gene_id "ENSG00000112164"; transcript_id "ENSE00001027349"
chr6	bjp	exon	39561691	39563412	2	-	.	gene_id "ENSG00000112167"; transcript_id "ENSE00000849834"
chr6	bjp	exon	39566955	39567213	2	-	.	gene_id "ENSG00000112167"; transcript_id "ENSE00001459870"
chr6	bjp	exon	39567962	39570568	2	+	.	gene_id "ENSG00000217165"; transcript_id "ENSE00001551569"
chr6	bjp	exon	39570691	39571335	2	-	.	gene_id "ENSG00000112167"; transcript_id "ENSE00001955220"
chr6	bjp	exon	39572494	39572800	2	-	.	gene_id "ENSG00000112167"; transcript_id "ENSG00000112167.1_M2"
chr6	bjp	exon	39647171	39649954	2	-	.	gene_id "ENSG00000164626"; transcript_id "ENSE00001410945"
chr6	bjp	exon	39652356	39652524	2	-	.	gene_id "ENSG00000164626"; transcript_id "ENSE00001086064"
chr6	bjp	exon	39652781	39652947	2	-	.	gene_id "ENSG00000164626"; transcript_id "ENSE00001086066"
chr6	bjp	exon	39654063	39654174	2	-	.	gene_id "ENSG00000164626"; transcript_id "ENSE00001086067"
chr6	bjp	exon	39687123	39687646	2	-	.	gene_id "ENSG00000164626"; transcript_id "ENSE00001418591"
chr6	bjp	exon	39766167	39766898	2	-	.	gene_id "ENSG00000124780"; transcript_id "ENSG00000124780.1_M2"
chr6	bjp	exon	39767535	39767685	2	-	.	gene_id "ENSG00000124780"; transcript_id "ENSE00001723373"
chr6	bjp	exon	39771056	39771753	2	-	.	gene_id "ENSG00000124780"; transcript_id "ENSG00000124780.1_M3"
chr6	bjp	exon	39777986	39778100	2	-	.	gene_id "ENSG00000124780"; transcript_id "ENSE00003468158"
chr6	bjp	exon	39781161	39781630	2	-	.	gene_id "ENSG00000124780"; transcript_id "ENSG00000124780.2_M3"
chr6	bjp	exon	39781775	39782509	2	-	.	gene_id "ENSG00000095981"; transcript_id "ENSG00000095981.1_M4"
chr6	bjp	exon	39783249	39783520	2	-	.	gene_id "ENSG00000095981"; transcript_id "ENSG00000095981.1_M2"
chr6	bjp	exon	39783860	39784025	2	-	.	gene_id "ENSG00000095981"; transcript_id "ENSE00000618879"
chr6	bjp	exon	39784864	39785030	2	-	.	gene_id "ENSG00000095981"; transcript_id "ENSE00000750477"
chr6	bjp	exon	39786097	39786211	2	-	.	gene_id "ENSG00000095981"; transcript_id "ENSE00000750478"
chr6	bjp	exon	39789398	39789658	2	-	.	gene_id "ENSG00000095981"; transcript_id "ENSG00000095981.2_M4"
chr6	bjp	exon	39789894	39790038	2	-	.	gene_id "ENSG00000095981"; transcript_id "ENSE00002082959"
chr6	bjp	exon	39795305	39801882	2	-	.	gene_id "ENSG00000164627"; transcript_id "ENSG00000164627.1_M3"
chr6	bjp	exon	39808463	39808563	2	-	.	gene_id "ENSG00000164627"; transcript_id "ENSE00001459784"
chr6	bjp	exon	39808836	39808942	2	-	.	gene_id "ENSG00000164627"; transcript_id "ENSE00001375864"
chr6	bjp	exon	39810810	39810899	2	-	.	gene_id "ENSG00000164627"; transcript_id "ENSE00001122395"
chr6	bjp	exon	39818816	39819240	2	+	.	gene_id "ENSG00000218986"; transcript_id "ENSE00001153928"
chr6	bjp	exon	39822328	39822425	2	-	.	gene_id "ENSG00000164627"; transcript_id "ENSE00001086070"
chr6	bjp	exon	39825463	39825598	2	-	.	gene_id "ENSG00000164627"; transcript_id "ENSE00001086072"
chr6	bjp	exon	39827504	39827588	2	-	.	gene_id "ENSG00000164627"; transcript_id "ENSE00001086071"
chr6	bjp	exon	39850723	39850773	2	-	.	gene_id "ENSG00000164627"; transcript_id "ENSE00001122428"
chr6	bjp	exon	39885067	39885122	2	-	.	gene_id "ENSG00000164627"; transcript_id "ENSE00001122435"
chr6	bjp	exon	39896147	39896468	2	-	.	gene_id "ENSG00000164627"; transcript_id "ENSG00000164627.2_M3"
chr6	bjp	exon	39999301	39999519	2	-	.	gene_id "ENSG00000164627"; transcript_id "ENSE00002474610"
chr6	bjp	exon	40003793	40003982	2	-	.	gene_id "ENSG00000164627"; transcript_id "ENSG00000164627.1_M2"
chr6	bjp	exon	40004874	40004979	2	-	.	gene_id "ENSG00000164627"; transcript_id "ENSE00003716473"
chr6	bjp	exon	40013091	40014223	2	+	.	gene_id "ENSG00000231276"; transcript_id "ENSE00001602303"
chr6	bjp	exon	40037404	40037507	2	-	.	gene_id "ENSG00000164627"; transcript_id "ENSE00003751495"
chr6	bjp	exon	40042521	40042825	2	-	.	gene_id "ENSG00000164627"; transcript_id "ENSE00001724266"
chr6	bjp	exon	40044214	40044300	2	-	.	gene_id "ENSG00000164627"; transcript_id "ENSE00003715397"
chr6	bjp	exon	40045554	40045697	2	-	.	gene_id "ENSG00000164627"; transcript_id "ENSE00003724256"
chr6	bjp	exon	40055345	40055551	2	-	.	gene_id "ENSG00000164627"; transcript_id "ENSE00003717328"
chr6	bjp	exon	40072433	40072562	2	-	.	gene_id "ENSG00000164627"; transcript_id "ENSE00003736329"
chr6	bjp	exon	40079579	40079698	2	-	.	gene_id "ENSG00000252990"; transcript_id "ENSE00002089458"
chr6	bjp	exon	40094035	40094144	2	-	.	gene_id "ENSG00000164627"; transcript_id "ENSE00003717105"
chr6	bjp	exon	40098779	40098926	2	-	.	gene_id "ENSG00000164627"; transcript_id "ENSG00000164627.3_M3"
chr6	bjp	exon	40148369	40150253	2	-	.	gene_id "ENSG00000164627"; transcript_id "ENSE00001908253"
chr6	bjp	exon	40173093	40173167	2	-	.	gene_id "ENSG00000164627"; transcript_id "ENSE00003628998"
chr6	bjp	exon	40173286	40173360	2	-	.	gene_id "ENSG00000164627"; transcript_id "ENSE00001848332"
chr6	bjp	exon	40176856	40177011	2	-	.	gene_id "ENSG00000164627"; transcript_id "ENSE00001898905"
chr6	bjp	exon	40179132	40179241	2	-	.	gene_id "ENSG00000164627"; transcript_id "ENSE00003579485"
chr6	bjp	exon	40183685	40183845	2	-	.	gene_id "ENSG00000164627"; transcript_id "ENSG00000164627.2_M2"
chr6	bjp	exon	40252327	40252494	2	+	.	gene_id "ENSG00000146122"; transcript_id "ENSG00000146122.1_M5"
chr6	bjp	exon	40253029	40253175	2	+	.	gene_id "ENSG00000146122"; transcript_id "ENSG00000146122.1_M2"
chr6	bjp	exon	40278820	40283261	2	+	.	gene_id "ENSG00000281969"; transcript_id "ENSE00003782933"
chr6	bjp	exon	40310355	40310722	2	+	.	gene_id "ENSG00000146122"; transcript_id "ENSE00002307872"
chr6	bjp	exon	40318042	40318265	2	+	.	gene_id "ENSG00000146122"; transcript_id "ENSE00003549792"
chr6	bjp	exon	40322721	40324613	2	+	.	gene_id "ENSG00000146122"; transcript_id "ENSG00000146122.1_M4"
chr6	bjp	exon	40326222	40326296	2	+	.	gene_id "ENSG00000146122"; transcript_id "ENSE00003531670"
chr6	bjp	exon	40326769	40326863	2	+	.	gene_id "ENSG00000146122"; transcript_id "ENSE00003533201"
chr6	bjp	exon	40329101	40330723	2	+	.	gene_id "ENSG00000146122"; transcript_id "ENSG00000146122.2_M4"
chr6	bjp	exon	40332131	40332234	2	+	.	gene_id "ENSG00000146122"; transcript_id "ENSE00000974083"
chr6	bjp	exon	40333297	40333363	2	+	.	gene_id "ENSG00000146122"; transcript_id "ENSE00000974084"
chr6	bjp	exon	40335027	40335144	2	+	.	gene_id "ENSG00000146122"; transcript_id "ENSE00000974085"
chr6	bjp	exon	40337119	40337257	2	+	.	gene_id "ENSG00000146122"; transcript_id "ENSE00003458225"
chr6	bjp	exon	40339987	40340045	2	+	.	gene_id "ENSG00000146122"; transcript_id "ENSE00003580957"
chr6	bjp	exon	40340188	40340372	2	+	.	gene_id "ENSG00000146122"; transcript_id "ENSE00000974088"
chr6	bjp	exon	40340962	40341801	2	+	.	gene_id "ENSG00000146122"; transcript_id "ENSG00000146122.2_M2"
chr6	bjp	exon	40343588	40344108	2	-	.	gene_id "ENSG00000235033"; transcript_id "ENSE00003696744"
chr6	bjp	exon	40345290	40345735	2	-	.	gene_id "ENSG00000235033"; transcript_id "ENSG00000235033.1_M2"
chr6	bjp	exon	40345844	40347692	2	-	.	gene_id "ENSG00000235033"; transcript_id "ENSG00000235033.2_M2"
chr6	bjp	exon	40350533	40350824	2	-	.	gene_id "ENSG00000235033"; transcript_id "ENSG00000235033.1_M4"
chr6	bjp	exon	40353073	40353107	2	-	.	gene_id "ENSG00000235033"; transcript_id "ENSE00001752403_F1"
chr6	bjp	exon	40353147	40353214	2	+	.	gene_id "ENSG00000146122"; transcript_id "ENSE00000974093_F1"
chr6	bjp	exon	40353391	40353401	2	-	.	gene_id "ENSG00000235033"; transcript_id "ENSE00001602746_F1"
chr6	bjp	exon	40353491	40353531	2	-	.	gene_id "ENSG00000235033"; transcript_id "ENSE00001602746_F2"
chr6	bjp	exon	40358599	40358767	2	+	.	gene_id "ENSG00000146122"; transcript_id "ENSE00000974095"
chr6	bjp	exon	40358962	40358983	2	+	.	gene_id "ENSG00000146122"; transcript_id "ENSE00000974096_F1"
chr6	bjp	exon	40359070	40359187	2	-	.	gene_id "ENSG00000235033"; transcript_id "ENSG00000235033.1_M3"
chr6	bjp	exon	40360664	40360724	2	+	.	gene_id "ENSG00000146122"; transcript_id "ENSE00000974097"
chr6	bjp	exon	40360748	40360799	2	-	.	gene_id "ENSG00000235033"; transcript_id "ENSE00001604795"
chr6	bjp	exon	40361374	40361544	2	-	.	gene_id "ENSG00000124615"; transcript_id "ENSE00001894065_F1"
chr6	bjp	exon	40361672	40361867	2	-	.	gene_id "ENSG00000235033"; transcript_id "ENSE00001652449_F1"
chr6	bjp	exon	40361873	40362004	2	+	.	gene_id "ENSG00000146122"; transcript_id "ENSG00000146122.3_M2"
chr6	bjp	exon	40363097	40363267	2	+	.	gene_id "ENSG00000146122"; transcript_id "ENSE00000974099"
chr6	bjp	exon	40363616	40365945	2	+	.	gene_id "ENSG00000146122"; transcript_id "ENSG00000146122.2_M5"
chr6	bjp	exon	40371507	40371627	2	-	.	gene_id "ENSG00000124615"; transcript_id "ENSE00000849499"
chr6	bjp	exon	40375380	40375507	2	-	.	gene_id "ENSG00000124615"; transcript_id "ENSG00000124615.1_M2"
chr6	bjp	exon	40388881	40389413	2	-	.	gene_id "ENSG00000124615"; transcript_id "ENSG00000124615.2_M5"
chr6	bjp	exon	40394007	40394136	2	-	.	gene_id "ENSG00000124615"; transcript_id "ENSE00001651811"
chr6	bjp	exon	40396003	40396259	2	-	.	gene_id "ENSG00000124615"; transcript_id "ENSG00000124615.3_M5"
chr6	bjp	exon	40454520	40454876	2	+	.	gene_id "ENSG00000220586"; transcript_id "ENSE00001546960"
chr6	bjp	exon	40461200	40461939	2	+	.	gene_id "ENSG00000220586"; transcript_id "ENSE00001553685"
chr6	bjp	exon	40731628	40732020	2	-	.	gene_id "ENSG00000227131"; transcript_id "ENSE00001662970"
chr6	bjp	exon	40736060	40736180	2	-	.	gene_id "ENSG00000227131"; transcript_id "ENSE00001712437"
chr6	bjp	exon	40736269	40736291	2	-	.	gene_id "ENSG00000227131"; transcript_id "ENSE00001709294"
chr6	bjp	exon	40794892	40795061	2	+	.	gene_id "ENSG00000204091"; transcript_id "ENSE00001677291"
chr6	bjp	exon	40797053	40797195	2	+	.	gene_id "ENSG00000204091"; transcript_id "ENSE00001736063"
chr6	bjp	exon	40800444	40800579	2	+	.	gene_id "ENSG00000204091"; transcript_id "ENSE00001626503"
chr6	bjp	exon	40804312	40804724	2	-	.	gene_id "ENSG00000204092"; transcript_id "ENSE00001459706"
chr6	bjp	exon	40805992	40806132	2	-	.	gene_id "ENSG00000204092"; transcript_id "ENSE00001459708"
chr6	bjp	exon	40818682	40819418	2	-	.	gene_id "ENSG00000226070"; transcript_id "ENSE00001695624"
chr6	bjp	exon	40838294	40838844	2	+	.	gene_id "ENSG00000204091"; transcript_id "ENSG00000204091.1_M3"
chr6	bjp	exon	40839230	40839835	2	+	.	gene_id "ENSG00000204091"; transcript_id "ENSG00000204091.1_M2"
chr6	bjp	exon	40851545	40852871	2	-	.	gene_id "ENSG00000156564"; transcript_id "ENSE00001459695"
chr6	bjp	exon	40867817	40867919	2	+	.	gene_id "ENSG00000252767"; transcript_id "ENSE00002089235"
chr6	bjp	exon	40891700	40893117	2	-	.	gene_id "ENSG00000156564"; transcript_id "ENSE00001374558"
chr6	bjp	exon	40967550	40967684	2	-	.	gene_id "ENSG00000236075"; transcript_id "ENSE00001687378"
chr6	bjp	exon	40968156	40968312	2	-	.	gene_id "ENSG00000236075"; transcript_id "ENSE00001596457"
chr6	bjp	exon	40982263	40982371	2	-	.	gene_id "ENSG00000226454"; transcript_id "ENSE00001745115"
chr6	bjp	exon	40983231	40983440	2	-	.	gene_id "ENSG00000226454"; transcript_id "ENSE00001660160"
chr6	bjp	exon	40989739	40989840	2	-	.	gene_id "ENSG00000226454"; transcript_id "ENSE00001760770"
chr6	bjp	exon	41179031	41179083	2	-	.	gene_id "ENSG00000237947"; transcript_id "ENSE00001601678"
chr6	bjp	exon	41179917	41180019	2	-	.	gene_id "ENSG00000237947"; transcript_id "ENSE00001625074"
chr6	bjp	exon	41180528	41180984	2	-	.	gene_id "ENSG00000237947"; transcript_id "ENSE00001643705"
chr6	bjp	exon	41497260	41498943	2	-	.	gene_id "ENSG00000124602"; transcript_id "ENSG00000124602.1_M3"
chr6	bjp	exon	41500749	41500862	2	-	.	gene_id "ENSG00000124602"; transcript_id "ENSE00003654265"
chr6	bjp	exon	41501016	41501116	2	-	.	gene_id "ENSG00000124602"; transcript_id "ENSE00003511757"
chr6	bjp	exon	41502042	41502109	2	-	.	gene_id "ENSG00000124602"; transcript_id "ENSE00001302613"
chr6	bjp	exon	41502397	41502498	2	-	.	gene_id "ENSG00000124602"; transcript_id "ENSE00003488000"
chr6	bjp	exon	41503244	41503506	2	-	.	gene_id "ENSG00000124602"; transcript_id "ENSG00000124602.1_M2"
chr6	bjp	exon	41503987	41504240	2	-	.	gene_id "ENSG00000124596"; transcript_id "ENSE00001922501_F1"
chr6	bjp	exon	41509523	41509578	2	-	.	gene_id "ENSG00000124602"; transcript_id "ENSE00001422848"
chr6	bjp	exon	41512944	41513205	2	+	.	gene_id "ENSG00000112212"; transcript_id "ENSG00000112212.1_M3"
chr6	bjp	exon	41513363	41513555	2	+	.	gene_id "ENSG00000112212"; transcript_id "ENSE00001459681"
chr6	bjp	exon	41513954	41514095	2	+	.	gene_id "ENSG00000112212"; transcript_id "ENSE00000750657"
chr6	bjp	exon	41514337	41514735	2	+	.	gene_id "ENSG00000112212"; transcript_id "ENSG00000112212.2_M3"
chr6	bjp	exon	41522665	41522763	2	-	.	gene_id "ENSG00000124596"; transcript_id "ENSE00001903931"
chr6	bjp	exon	41523706	41523898	2	+	.	gene_id "ENSG00000124701"; transcript_id "ENSE00000849850"
chr6	bjp	exon	41531496	41532060	2	+	.	gene_id "ENSG00000124701"; transcript_id "ENSE00000849851"
chr6	bjp	exon	41534267	41534677	2	+	.	gene_id "ENSG00000124701"; transcript_id "ENSE00000849852"
chr6	bjp	exon	41539018	41539130	2	-	.	gene_id "ENSG00000124596"; transcript_id "ENSE00001504677"
chr6	bjp	exon	41539215	41540316	2	-	.	gene_id "ENSG00000124596"; transcript_id "ENSG00000124596.1_M2"
chr6	bjp	exon	41541008	41541458	2	-	.	gene_id "ENSG00000124596"; transcript_id "ENSG00000124596.1_M4"
chr6	bjp	exon	41541681	41542022	2	-	.	gene_id "ENSG00000124596"; transcript_id "ENSG00000124596.1_M3"
chr6	bjp	exon	41542419	41542799	2	-	.	gene_id "ENSG00000124596"; transcript_id "ENSG00000124596.1_M12"
chr6	bjp	exon	41543131	41543270	2	+	.	gene_id "ENSG00000001167"; transcript_id "ENSG00000001167.1_M2"
chr6	bjp	exon	41545665	41545886	2	-	.	gene_id "ENSG00000124596"; transcript_id "ENSE00001894457"
chr6	bjp	exon	41549215	41549350	2	+	.	gene_id "ENSG00000001167"; transcript_id "ENSE00000849858"
chr6	bjp	exon	41550995	41551081	2	+	.	gene_id "ENSG00000001167"; transcript_id "ENSE00001382968"
chr6	bjp	exon	41554238	41554383	2	+	.	gene_id "ENSG00000001167"; transcript_id "ENSE00000750637"
chr6	bjp	exon	41559771	41559902	2	+	.	gene_id "ENSG00000001167"; transcript_id "ENSE00000849861"
chr6	bjp	exon	41560394	41560499	2	+	.	gene_id "ENSG00000001167"; transcript_id "ENSE00000849862"
chr6	bjp	exon	41561725	41561891	2	+	.	gene_id "ENSG00000001167"; transcript_id "ENSE00000750577"
chr6	bjp	exon	41563115	41563288	2	+	.	gene_id "ENSG00000001167"; transcript_id "ENSE00000849864"
chr6	bjp	exon	41564599	41564700	2	+	.	gene_id "ENSG00000001167"; transcript_id "ENSE00000750570"
chr6	bjp	exon	41567548	41567903	2	+	.	gene_id "ENSG00000001167"; transcript_id "ENSG00000001167.2_M2"
chr6	bjp	exon	41567979	41570168	2	+	.	gene_id "ENSG00000001167"; transcript_id "ENSG00000001167.3_M2"
chr6	bjp	exon	41571234	41571390	2	+	.	gene_id "ENSG00000161912"; transcript_id "ENSG00000161912.1_M2"
chr6	bjp	exon	41572216	41572320	2	+	.	gene_id "ENSG00000161912"; transcript_id "ENSE00001554966"
chr6	bjp	exon	41574563	41574647	2	+	.	gene_id "ENSG00000161912"; transcript_id "ENSE00001710277"
chr6	bjp	exon	41574741	41574930	2	+	.	gene_id "ENSG00000161912"; transcript_id "ENSE00001644196"
chr6	bjp	exon	41575396	41575451	2	+	.	gene_id "ENSG00000161912"; transcript_id "ENSE00001765861"
chr6	bjp	exon	41576200	41576383	2	+	.	gene_id "ENSG00000161912"; transcript_id "ENSG00000161912.4_M2"
chr6	bjp	exon	41576517	41576739	2	+	.	gene_id "ENSG00000161912"; transcript_id "ENSG00000161912.5_M2"
chr6	bjp	exon	41580833	41580961	2	+	.	gene_id "ENSG00000161912"; transcript_id "ENSE00002606306"
chr6	bjp	exon	41581273	41581430	2	+	.	gene_id "ENSG00000161912"; transcript_id "ENSE00002607313"
chr6	bjp	exon	41582463	41582735	2	+	.	gene_id "ENSG00000161912"; transcript_id "ENSE00001622938"
chr6	bjp	exon	41583688	41584023	2	+	.	gene_id "ENSG00000161912"; transcript_id "ENSG00000161912.7_M2"
chr6	bjp	exon	41586750	41586813	2	+	.	gene_id "ENSG00000161912"; transcript_id "ENSE00002587297"
chr6	bjp	exon	41591062	41591293	2	+	.	gene_id "ENSG00000161912"; transcript_id "ENSG00000161912.8_M2"
chr6	bjp	exon	41591643	41591768	2	+	.	gene_id "ENSG00000161912"; transcript_id "ENSE00002215736"
chr6	bjp	exon	41593328	41593500	2	+	.	gene_id "ENSG00000161912"; transcript_id "ENSE00002317926"
chr6	bjp	exon	41593957	41594158	2	+	.	gene_id "ENSG00000161912"; transcript_id "ENSG00000161912.9_M2"
chr6	bjp	exon	41596131	41596335	2	+	.	gene_id "ENSG00000161912"; transcript_id "ENSG00000161912.10_M2"
chr6	bjp	exon	41596585	41596681	2	+	.	gene_id "ENSG00000161912"; transcript_id "ENSE00001717889"
chr6	bjp	exon	41597002	41597120	2	+	.	gene_id "ENSG00000161912"; transcript_id "ENSE00002268603"
chr6	bjp	exon	41597387	41597505	2	+	.	gene_id "ENSG00000161912"; transcript_id "ENSG00000161912.11_M2"
chr6	bjp	exon	41598640	41598984	2	+	.	gene_id "ENSG00000161912"; transcript_id "ENSG00000161912.12_M2"
chr6	bjp	exon	41599377	41599614	2	+	.	gene_id "ENSG00000161912"; transcript_id "ENSG00000161912.13_M2"
chr6	bjp	exon	41608121	41608697	2	-	.	gene_id "ENSG00000161911"; transcript_id "ENSG00000161911.1_M4"
chr6	bjp	exon	41609040	41609092	2	-	.	gene_id "ENSG00000161911"; transcript_id "ENSE00003478163"
chr6	bjp	exon	41609598	41609686	2	-	.	gene_id "ENSG00000161911"; transcript_id "ENSE00003500608"
chr6	bjp	exon	41610061	41610399	2	-	.	gene_id "ENSG00000161911"; transcript_id "ENSG00000161911.1_M2"
chr6	bjp	exon	41612559	41612891	2	-	.	gene_id "ENSG00000161911"; transcript_id "ENSE00001061308"
chr6	bjp	exon	41613047	41613138	2	-	.	gene_id "ENSG00000161911"; transcript_id "ENSG00000161911.2_M2"
chr6	bjp	exon	41617308	41617582	2	-	.	gene_id "ENSG00000095970"; transcript_id "ENSG00000095970.1_M2"
chr6	bjp	exon	41617675	41617908	2	-	.	gene_id "ENSG00000095970"; transcript_id "ENSG00000095970.2_M2"
chr6	bjp	exon	41618595	41618685	2	-	.	gene_id "ENSG00000095970"; transcript_id "ENSE00000750553"
chr6	bjp	exon	41620067	41620417	2	-	.	gene_id "ENSG00000095970"; transcript_id "ENSE00000619020"
chr6	bjp	exon	41621850	41621993	2	-	.	gene_id "ENSG00000095970"; transcript_id "ENSG00000095970.1_M3"
chr6	bjp	exon	41649103	41651316	2	-	.	gene_id "ENSG00000112195"; transcript_id "ENSE00001932857"
chr6	bjp	exon	41651611	41651711	2	-	.	gene_id "ENSG00000112195"; transcript_id "ENSE00000750552"
chr6	bjp	exon	41653236	41653644	2	-	.	gene_id "ENSG00000112195"; transcript_id "ENSE00000849877"
chr6	bjp	exon	41659756	41659999	2	-	.	gene_id "ENSG00000112195"; transcript_id "ENSE00001952672"
chr6	bjp	exon	41668409	41668540	2	-	.	gene_id "ENSG00000184106"; transcript_id "ENSG00000184106.1_M2"
chr6	bjp	exon	41675971	41676021	2	-	.	gene_id "ENSG00000184106"; transcript_id "ENSE00003547413"
chr6	bjp	exon	42297273	42297412	2	+	.	gene_id "ENSG00000206977"; transcript_id "ENSE00001499259"
chr6	bjp	exon	42331541	42331825	2	+	.	gene_id "ENSG00000227516"; transcript_id "ENSE00001727711"
chr6	bjp	exon	42332534	42332650	2	+	.	gene_id "ENSG00000227516"; transcript_id "ENSE00001684884"
chr6	bjp	exon	42334485	42334558	2	-	.	gene_id "ENSG00000164663"; transcript_id "ENSE00001459294"
chr6	bjp	exon	42335858	42335937	2	-	.	gene_id "ENSG00000164663"; transcript_id "ENSE00001459295"
chr6	bjp	exon	42337008	42337166	2	-	.	gene_id "ENSG00000164663"; transcript_id "ENSE00001459296"
chr6	bjp	exon	42349272	42349371	2	-	.	gene_id "ENSG00000164663"; transcript_id "ENSE00001459298"
chr6	bjp	exon	42350084	42350139	2	-	.	gene_id "ENSG00000164663"; transcript_id "ENSE00001459299"
chr6	bjp	exon	42354606	42354687	2	-	.	gene_id "ENSG00000164663"; transcript_id "ENSE00001459284"
chr6	bjp	exon	42356748	42357270	2	-	.	gene_id "ENSG00000164663"; transcript_id "ENSG00000164663.1_M2"
chr6	bjp	exon	42358139	42358176	2	-	.	gene_id "ENSG00000164663"; transcript_id "ENSE00001459285"
chr6	bjp	exon	42368201	42370133	2	-	.	gene_id "ENSG00000124641"; transcript_id "ENSG00000124641.1_M5"
chr6	bjp	exon	42371801	42372382	2	-	.	gene_id "ENSG00000124641"; transcript_id "ENSG00000124641.1_M3"
chr6	bjp	exon	42375831	42375948	2	-	.	gene_id "ENSG00000124641"; transcript_id "ENSE00001946806"
chr6	bjp	exon	42379627	42379781	2	-	.	gene_id "ENSG00000124641"; transcript_id "ENSG00000124641.1_M2"
chr6	bjp	exon	42380259	42380356	2	-	.	gene_id "ENSG00000207371"; transcript_id "ENSE00001499649_F1"
chr6	bjp	exon	42380370	42380457	2	-	.	gene_id "ENSG00000124641"; transcript_id "ENSE00001706068_F1"
chr6	bjp	exon	42380638	42380759	2	-	.	gene_id "ENSG00000124641"; transcript_id "ENSE00001662425"
chr6	bjp	exon	42383320	42383463	2	-	.	gene_id "ENSG00000124641"; transcript_id "ENSE00001888139"
chr6	bjp	exon	42383525	42383659	2	-	.	gene_id "ENSG00000124641"; transcript_id "ENSG00000124641.2_M5"
chr6	bjp	exon	42383708	42384350	2	+	.	gene_id "ENSG00000112578"; transcript_id "ENSG00000112578.1_M4"
chr6	bjp	exon	42389903	42390173	2	+	.	gene_id "ENSG00000112578"; transcript_id "ENSG00000112578.1_M3"
chr6	bjp	exon	42392664	42392889	2	+	.	gene_id "ENSG00000112578"; transcript_id "ENSG00000112578.1_M2"
chr6	bjp	exon	42393167	42393300	2	+	.	gene_id "ENSG00000112578"; transcript_id "ENSE00003652226"
chr6	bjp	exon	42393968	42394128	2	+	.	gene_id "ENSG00000112578"; transcript_id "ENSE00003471874"
chr6	bjp	exon	42394276	42394402	2	+	.	gene_id "ENSG00000112578"; transcript_id "ENSG00000112578.2_M2"
chr6	bjp	exon	42394933	42395618	2	+	.	gene_id "ENSG00000112578"; transcript_id "ENSG00000112578.2_M3"
chr6	bjp	exon	42397502	42398669	2	-	.	gene_id "ENSG00000112576"; transcript_id "ENSG00000112576.1_M6"
chr6	bjp	exon	42398758	42399257	2	-	.	gene_id "ENSG00000112576"; transcript_id "ENSG00000112576.2_M6"
chr6	bjp	exon	42399346	42399957	2	-	.	gene_id "ENSG00000112576"; transcript_id "ENSG00000112576.1_M5"
chr6	bjp	exon	42400276	42400347	2	-	.	gene_id "ENSG00000112576"; transcript_id "ENSE00002052501"
chr6	bjp	exon	42400729	42400829	2	-	.	gene_id "ENSG00000112576"; transcript_id "ENSE00002040378"
chr6	bjp	exon	42402933	42403289	2	-	.	gene_id "ENSG00000112576"; transcript_id "ENSG00000112576.1_M4"
chr6	bjp	exon	42403515	42404409	2	-	.	gene_id "ENSG00000112576"; transcript_id "ENSG00000112576.2_M5"
chr6	bjp	exon	42464837	42465066	2	-	.	gene_id "ENSG00000112576"; transcript_id "ENSE00002034552"
chr6	bjp	exon	42484276	42484319	2	-	.	gene_id "ENSG00000112576"; transcript_id "ENSE00002057885_F1"
chr6	bjp	exon	42484344	42484457	2	-	.	gene_id "ENSG00000112576"; transcript_id "ENSE00002057885_F2"
chr6	bjp	exon	42485522	42485658	2	+	.	gene_id "ENSG00000223946"; transcript_id "ENSE00001668549"
chr6	bjp	exon	42502225	42503194	2	-	.	gene_id "ENSG00000112576"; transcript_id "ENSG00000112576.1_M10"
chr6	bjp	exon	42503892	42504598	2	-	.	gene_id "ENSG00000112576"; transcript_id "ENSE00002082183"
chr6	bjp	exon	42504761	42504834	2	+	.	gene_id "ENSG00000137413"; transcript_id "ENSG00000137413.1_M5"
chr6	bjp	exon	42505125	42505402	2	+	.	gene_id "ENSG00000137413"; transcript_id "ENSG00000137413.1_M2"
chr6	bjp	exon	42505608	42506031	2	+	.	gene_id "ENSG00000137413"; transcript_id "ENSG00000137413.2_M2"
chr6	bjp	exon	42509781	42509879	2	+	.	gene_id "ENSG00000137413"; transcript_id "ENSE00003548059"
chr6	bjp	exon	42510202	42510601	2	+	.	gene_id "ENSG00000137413"; transcript_id "ENSG00000137413.1_M3"
chr6	bjp	exon	42511650	42512051	2	+	.	gene_id "ENSG00000137413"; transcript_id "ENSG00000137413.3_M2"
chr6	bjp	exon	42517495	42518069	2	+	.	gene_id "ENSG00000137413"; transcript_id "ENSE00001886838"
chr6	bjp	exon	42520609	42520756	2	+	.	gene_id "ENSG00000137413"; transcript_id "ENSE00001086398"
chr6	bjp	exon	42522759	42522901	2	+	.	gene_id "ENSG00000137413"; transcript_id "ENSG00000137413.4_M2"
chr6	bjp	exon	42531366	42531505	2	+	.	gene_id "ENSG00000137413"; transcript_id "ENSE00003618239"
chr6	bjp	exon	42549800	42550541	2	+	.	gene_id "ENSG00000137413"; transcript_id "ENSG00000137413.5_M2"
chr6	bjp	exon	42555307	42557336	2	-	.	gene_id "ENSG00000261068"; transcript_id "ENSE00002625332"
chr6	bjp	exon	42564211	42566964	2	-	.	gene_id "ENSG00000188112"; transcript_id "ENSE00001459203"
chr6	bjp	exon	42573325	42573400	2	-	.	gene_id "ENSG00000188112"; transcript_id "ENSE00001422236"
chr6	bjp	exon	42589431	42589899	2	-	.	gene_id "ENSG00000188112"; transcript_id "ENSE00002043435"
chr6	bjp	exon	42591734	42591840	2	-	.	gene_id "ENSG00000188112"; transcript_id "ENSE00001420490"
chr6	bjp	exon	42605258	42605577	2	-	.	gene_id "ENSG00000188112"; transcript_id "ENSG00000188112.1_M2"
chr6	bjp	exon	42616886	42616905	2	+	.	gene_id "ENSG00000048545"; transcript_id "ENSG00000048545.1_M2"
chr6	bjp	exon	42616966	42617073	2	+	.	gene_id "ENSG00000048545"; transcript_id "ENSG00000048545.1_M3"
chr6	bjp	exon	42624901	42624927	2	+	.	gene_id "ENSG00000048545"; transcript_id "ENSE00001517822_F1"
chr6	bjp	exon	42634714	42635227	2	+	.	gene_id "ENSG00000048545"; transcript_id "ENSG00000048545.2_M2"
chr6	bjp	exon	42639683	42639832	2	+	.	gene_id "ENSG00000048545"; transcript_id "ENSG00000048545.3_M2"
chr6	bjp	exon	42640006	42640038	2	+	.	gene_id "ENSG00000048545"; transcript_id "ENSE00003725629"
chr6	bjp	exon	42640205	42640298	2	+	.	gene_id "ENSG00000048545"; transcript_id "ENSE00000751135"
chr6	bjp	exon	42640646	42641456	2	+	.	gene_id "ENSG00000048545"; transcript_id "ENSG00000048545.2_M3"
chr6	bjp	exon	42645854	42646395	2	-	.	gene_id "ENSG00000112599"; transcript_id "ENSE00001947171"
chr6	bjp	exon	42647133	42647250	2	-	.	gene_id "ENSG00000112599"; transcript_id "ENSE00000751138"
chr6	bjp	exon	42650056	42650205	2	-	.	gene_id "ENSG00000112599"; transcript_id "ENSE00000751139"
chr6	bjp	exon	42656082	42656384	2	-	.	gene_id "ENSG00000112599"; transcript_id "ENSE00001859064"
chr6	bjp	exon	42673192	42673328	2	-	.	gene_id "ENSG00000048544"; transcript_id "ENSE00000619063"
chr6	bjp	exon	42679264	42679327	2	-	.	gene_id "ENSG00000048544"; transcript_id "ENSE00001138963"
chr6	bjp	exon	42686362	42690105	2	-	.	gene_id "ENSG00000124496"; transcript_id "ENSG00000124496.1_M4"
chr6	bjp	exon	42694101	42694348	2	-	.	gene_id "ENSG00000124496"; transcript_id "ENSG00000124496.1_M2"
chr6	bjp	exon	42697522	42697728	2	-	.	gene_id "ENSG00000124496"; transcript_id "ENSE00000751236"
chr6	bjp	exon	42704551	42704664	2	-	.	gene_id "ENSG00000124496"; transcript_id "ENSE00000849967"
chr6	bjp	exon	42707763	42707851	2	-	.	gene_id "ENSG00000124496"; transcript_id "ENSE00000974113"
chr6	bjp	exon	42716166	42716241	2	-	.	gene_id "ENSG00000124496"; transcript_id "ENSE00000974112"
chr6	bjp	exon	42718042	42718145	2	-	.	gene_id "ENSG00000124496"; transcript_id "ENSE00000974111"
chr6	bjp	exon	42718277	42718416	2	-	.	gene_id "ENSG00000124496"; transcript_id "ENSE00000974110"
chr6	bjp	exon	42719449	42719515	2	-	.	gene_id "ENSG00000124496"; transcript_id "ENSE00000974109"
chr6	bjp	exon	42720656	42721040	2	-	.	gene_id "ENSG00000124496"; transcript_id "ENSE00000974108"
chr6	bjp	exon	42724455	42724763	2	-	.	gene_id "ENSG00000124496"; transcript_id "ENSG00000124496.2_M2"
chr6	bjp	exon	42725936	42726086	2	-	.	gene_id "ENSG00000124496"; transcript_id "ENSE00000974107"
chr6	bjp	exon	42726983	42727029	2	-	.	gene_id "ENSG00000124496"; transcript_id "ENSE00000974106"
chr6	bjp	exon	42729389	42731080	2	-	.	gene_id "ENSG00000124496"; transcript_id "ENSG00000124496.1_M3"
chr6	bjp	exon	42761856	42761967	2	-	.	gene_id "ENSG00000124496"; transcript_id "ENSE00001175713"
chr6	bjp	exon	42832950	42833082	2	-	.	gene_id "ENSG00000124496"; transcript_id "ENSG00000124496.3_M2"
chr6	bjp	exon	42921538	42921622	2	-	.	gene_id "ENSG00000124496"; transcript_id "ENSE00001175731"
chr6	bjp	exon	42922382	42922412	2	-	.	gene_id "ENSG00000124496"; transcript_id "ENSG00000124496.4_M2"
chr6	bjp	exon	42969139	42969451	2	+	.	gene_id "ENSG00000237107"; transcript_id "ENSE00001955524"
chr6	bjp	exon	43032733	43033068	2	+	.	gene_id "ENSG00000024048"; transcript_id "ENSE00001458957"
chr6	bjp	exon	43041958	43042217	2	+	.	gene_id "ENSG00000024048"; transcript_id "ENSE00002260289"
chr6	bjp	exon	43060371	43060449	2	+	.	gene_id "ENSG00000024048"; transcript_id "ENSE00002301987"
chr6	bjp	exon	43062403	43062516	2	+	.	gene_id "ENSG00000024048"; transcript_id "ENSE00002247311"
chr6	bjp	exon	43071788	43071918	2	+	.	gene_id "ENSG00000024048"; transcript_id "ENSE00002291580"
chr6	bjp	exon	43073925	43074063	2	+	.	gene_id "ENSG00000024048"; transcript_id "ENSE00002222659"
chr6	bjp	exon	43074792	43074854	2	+	.	gene_id "ENSG00000024048"; transcript_id "ENSE00002270923"
chr6	bjp	exon	43082882	43083002	2	+	.	gene_id "ENSG00000024048"; transcript_id "ENSE00002269138"
chr6	bjp	exon	43085694	43085801	2	+	.	gene_id "ENSG00000024048"; transcript_id "ENSE00002233361"
chr6	bjp	exon	43086644	43086732	2	+	.	gene_id "ENSG00000024048"; transcript_id "ENSE00002225699"
chr6	bjp	exon	43087881	43087979	2	+	.	gene_id "ENSG00000024048"; transcript_id "ENSE00002232573"
chr6	bjp	exon	43088050	43088148	2	+	.	gene_id "ENSG00000024048"; transcript_id "ENSE00003628663"
chr6	bjp	exon	43090116	43091000	2	+	.	gene_id "ENSG00000024048"; transcript_id "ENSE00001458959"
chr6	bjp	exon	43103155	43103318	2	+	.	gene_id "ENSG00000024048"; transcript_id "ENSE00003693496"
chr6	bjp	exon	43103408	43103507	2	+	.	gene_id "ENSG00000024048"; transcript_id "ENSE00003460771"
chr6	bjp	exon	43106000	43106128	2	+	.	gene_id "ENSG00000024048"; transcript_id "ENSE00000751374"
chr6	bjp	exon	43107594	43107777	2	+	.	gene_id "ENSG00000024048"; transcript_id "ENSE00000751375"
chr6	bjp	exon	43110805	43110866	2	+	.	gene_id "ENSG00000024048"; transcript_id "ENSE00000751376"
chr6	bjp	exon	43112172	43112282	2	+	.	gene_id "ENSG00000024048"; transcript_id "ENSE00000751377"
chr6	bjp	exon	43113040	43113105	2	+	.	gene_id "ENSG00000024048"; transcript_id "ENSE00000751378"
chr6	bjp	exon	43114839	43114961	2	+	.	gene_id "ENSG00000024048"; transcript_id "ENSE00000751379"
chr6	bjp	exon	43115098	43115161	2	+	.	gene_id "ENSG00000024048"; transcript_id "ENSE00000751380"
chr6	bjp	exon	43116097	43116221	2	+	.	gene_id "ENSG00000024048"; transcript_id "ENSE00000751381"
chr6	bjp	exon	43118751	43118803	2	+	.	gene_id "ENSG00000024048"; transcript_id "ENSE00000751382"
chr6	bjp	exon	43120938	43121040	2	+	.	gene_id "ENSG00000024048"; transcript_id "ENSE00000751384"
chr6	bjp	exon	43131232	43131334	2	+	.	gene_id "ENSG00000024048"; transcript_id "ENSE00000849979"
chr6	bjp	exon	43133639	43133748	2	+	.	gene_id "ENSG00000024048"; transcript_id "ENSE00000751389"
chr6	bjp	exon	43133856	43133936	2	+	.	gene_id "ENSG00000024048"; transcript_id "ENSE00000751390"
chr6	bjp	exon	43134262	43134431	2	+	.	gene_id "ENSG00000024048"; transcript_id "ENSE00000751391"
chr6	bjp	exon	43135300	43135499	2	+	.	gene_id "ENSG00000024048"; transcript_id "ENSE00003496925"
chr6	bjp	exon	43137831	43137924	2	+	.	gene_id "ENSG00000024048"; transcript_id "ENSE00003640751"
chr6	bjp	exon	43142283	43142386	2	+	.	gene_id "ENSG00000024048"; transcript_id "ENSE00003591623"
chr6	bjp	exon	43143041	43143119	2	+	.	gene_id "ENSG00000024048"; transcript_id "ENSE00003508302"
chr6	bjp	exon	43147317	43147465	2	+	.	gene_id "ENSG00000024048"; transcript_id "ENSE00003510399"
chr6	bjp	exon	43147885	43147940	2	+	.	gene_id "ENSG00000024048"; transcript_id "ENSE00003622522"
chr6	bjp	exon	43151007	43151103	2	+	.	gene_id "ENSG00000024048"; transcript_id "ENSE00003666499"
chr6	bjp	exon	43151342	43151409	2	+	.	gene_id "ENSG00000024048"; transcript_id "ENSE00003577038"
chr6	bjp	exon	43153279	43153414	2	+	.	gene_id "ENSG00000024048"; transcript_id "ENSE00000751402"
chr6	bjp	exon	43154006	43154096	2	+	.	gene_id "ENSG00000024048"; transcript_id "ENSE00003558783"
chr6	bjp	exon	43155762	43155892	2	+	.	gene_id "ENSG00000024048"; transcript_id "ENSE00003572572"
chr6	bjp	exon	43156946	43157054	2	+	.	gene_id "ENSG00000024048"; transcript_id "ENSE00003558273"
chr6	bjp	exon	43160293	43160349	2	+	.	gene_id "ENSG00000024048"; transcript_id "ENSE00003493839"
chr6	bjp	exon	43169636	43169806	2	+	.	gene_id "ENSG00000024048"; transcript_id "ENSE00003654726"
chr6	bjp	exon	43170989	43171090	2	+	.	gene_id "ENSG00000024048"; transcript_id "ENSE00003499291"
chr6	bjp	exon	43172452	43174927	2	+	.	gene_id "ENSG00000024048"; transcript_id "ENSE00001458942"
chr6	bjp	exon	43178036	43179940	2	-	.	gene_id "ENSG00000112619"; transcript_id "ENSE00001035135"
chr6	bjp	exon	43185790	43186036	2	-	.	gene_id "ENSG00000112619"; transcript_id "ENSE00000751440"
chr6	bjp	exon	43203126	43203946	2	-	.	gene_id "ENSG00000112619"; transcript_id "ENSE00000849981"
chr6	bjp	exon	43208622	43209088	2	+	.	gene_id "ENSG00000213435"; transcript_id "ENSE00001635572"
chr6	bjp	exon	43227277	43228889	2	-	.	gene_id "ENSG00000124659"; transcript_id "ENSE00001458875"
chr6	bjp	exon	43229751	43229816	2	+	.	gene_id "ENSG00000112624"; transcript_id "ENSE00003733411"
chr6	bjp	exon	43270351	43270436	2	+	.	gene_id "ENSG00000112624"; transcript_id "ENSE00003730181"
chr6	bjp	exon	43270540	43270612	2	+	.	gene_id "ENSG00000112624"; transcript_id "ENSG00000112624.1_M2"
chr6	bjp	exon	43298743	43298838	2	+	.	gene_id "ENSG00000112624"; transcript_id "ENSE00001458870"
chr6	bjp	exon	43309918	43310076	2	+	.	gene_id "ENSG00000112624"; transcript_id "ENSE00001517661"
chr6	bjp	exon	43310878	43310923	2	+	.	gene_id "ENSG00000112624"; transcript_id "ENSE00001415703"
chr6	bjp	exon	43311648	43311696	2	+	.	gene_id "ENSG00000112624"; transcript_id "ENSE00001410137"
chr6	bjp	exon	43311787	43311855	2	+	.	gene_id "ENSG00000112624"; transcript_id "ENSE00001411650"
chr6	bjp	exon	43317051	43318730	2	+	.	gene_id "ENSG00000112624"; transcript_id "ENSE00001138725"
chr6	bjp	exon	43340406	43340511	2	+	.	gene_id "ENSG00000112624"; transcript_id "ENSE00001252308"
chr6	bjp	exon	43341953	43342053	2	+	.	gene_id "ENSG00000112624"; transcript_id "ENSE00000849986"
chr6	bjp	exon	43344160	43344221	2	+	.	gene_id "ENSG00000112624"; transcript_id "ENSE00000849987"
chr6	bjp	exon	43345392	43345537	2	+	.	gene_id "ENSG00000112624"; transcript_id "ENSE00000849988"
chr6	bjp	exon	43348577	43348671	2	+	.	gene_id "ENSG00000112624"; transcript_id "ENSE00000849989"
chr6	bjp	exon	43350229	43350331	2	+	.	gene_id "ENSG00000112624"; transcript_id "ENSE00000849990"
chr6	bjp	exon	43352380	43356283	2	+	.	gene_id "ENSG00000112624"; transcript_id "ENSG00000112624.1_M3"
chr6	bjp	exon	43366573	43366905	2	+	.	gene_id "ENSG00000146223"; transcript_id "ENSG00000146223.1_M8"
chr6	bjp	exon	43367512	43369965	2	+	.	gene_id "ENSG00000146223"; transcript_id "ENSG00000146223.1_M4"
chr6	bjp	exon	43370280	43370737	2	+	.	gene_id "ENSG00000146223"; transcript_id "ENSG00000146223.1_M2"
chr6	bjp	exon	43370819	43370902	2	+	.	gene_id "ENSG00000146223"; transcript_id "ENSE00001831653"
chr6	bjp	exon	43372548	43373223	2	+	.	gene_id "ENSG00000146223"; transcript_id "ENSG00000146223.1_M3"
chr6	bjp	exon	43373229	43376868	2	+	.	gene_id "ENSG00000146223"; transcript_id "ENSG00000146223.1_M7"
chr6	bjp	exon	43409129	43409267	2	+	.	gene_id "ENSG00000171611"; transcript_id "ENSE00001138550"
chr6	bjp	exon	43415665	43415707	2	+	.	gene_id "ENSG00000171611"; transcript_id "ENSE00002463320"
chr6	bjp	exon	43416482	43416802	2	+	.	gene_id "ENSG00000171611"; transcript_id "ENSG00000171611.1_M2"
chr6	bjp	exon	43417685	43417729	2	+	.	gene_id "ENSG00000171611"; transcript_id "ENSE00001175218"
chr6	bjp	exon	43418671	43419290	2	+	.	gene_id "ENSG00000171611"; transcript_id "ENSG00000171611.2_M2"
chr6	bjp	exon	43422650	43423182	2	+	.	gene_id "ENSG00000137161"; transcript_id "ENSG00000137161.1_M2"
chr6	bjp	exon	43427914	43428037	2	+	.	gene_id "ENSG00000137161"; transcript_id "ENSE00000751461"
chr6	bjp	exon	43429015	43429111	2	+	.	gene_id "ENSG00000137161"; transcript_id "ENSG00000137161.1_M3"
chr6	bjp	exon	43431157	43431279	2	+	.	gene_id "ENSG00000137161"; transcript_id "ENSE00003468398"
chr6	bjp	exon	43431530	43431647	2	+	.	gene_id "ENSG00000137161"; transcript_id "ENSG00000137161.2_M2"
chr6	bjp	exon	43432008	43432727	2	+	.	gene_id "ENSG00000137161"; transcript_id "ENSE00001836582"
chr6	bjp	exon	43434204	43434360	2	+	.	gene_id "ENSG00000231113"; transcript_id "ENSE00001711910"
chr6	bjp	exon	43434943	43435048	2	+	.	gene_id "ENSG00000231113"; transcript_id "ENSE00001744335"
chr6	bjp	exon	43437625	43437853	2	+	.	gene_id "ENSG00000231113"; transcript_id "ENSG00000231113.1_M2"
chr6	bjp	exon	43445854	43446606	2	+	.	gene_id "ENSG00000231113"; transcript_id "ENSE00003698907"
chr6	bjp	exon	43460669	43460884	2	+	.	gene_id "ENSG00000124713"; transcript_id "ENSE00001458743"
chr6	bjp	exon	43462116	43462243	2	+	.	gene_id "ENSG00000124713"; transcript_id "ENSE00000850009"
chr6	bjp	exon	43462666	43462782	2	+	.	gene_id "ENSG00000124713"; transcript_id "ENSE00000850010"
chr6	bjp	exon	43462976	43463118	2	+	.	gene_id "ENSG00000124713"; transcript_id "ENSE00000850011"
chr6	bjp	exon	43463220	43463341	2	+	.	gene_id "ENSG00000124713"; transcript_id "ENSE00000850012"
chr6	bjp	exon	43463427	43463761	2	+	.	gene_id "ENSG00000124713"; transcript_id "ENSE00001458709_F1"
chr6	bjp	exon	43463782	43464359	2	-	.	gene_id "ENSG00000124587"; transcript_id "ENSG00000124587.1_M2"
chr6	bjp	exon	43464681	43464820	2	-	.	gene_id "ENSG00000124587"; transcript_id "ENSE00003487035"
chr6	bjp	exon	43464966	43465043	2	-	.	gene_id "ENSG00000124587"; transcript_id "ENSE00003472795"
chr6	bjp	exon	43465143	43465259	2	-	.	gene_id "ENSG00000124587"; transcript_id "ENSE00003629974"
chr6	bjp	exon	43465572	43465680	2	-	.	gene_id "ENSG00000124587"; transcript_id "ENSE00003481045"
chr6	bjp	exon	43465935	43465996	2	-	.	gene_id "ENSG00000124587"; transcript_id "ENSE00000850019"
chr6	bjp	exon	43466133	43466338	2	-	.	gene_id "ENSG00000124587"; transcript_id "ENSE00000850020"
chr6	bjp	exon	43466395	43466548	2	-	.	gene_id "ENSG00000124587"; transcript_id "ENSG00000124587.2_M2"
chr6	bjp	exon	43466673	43466749	2	-	.	gene_id "ENSG00000124587"; transcript_id "ENSE00000850022"
chr6	bjp	exon	43467268	43467463	2	-	.	gene_id "ENSG00000124587"; transcript_id "ENSE00000850023"
chr6	bjp	exon	43468190	43468398	2	-	.	gene_id "ENSG00000124587"; transcript_id "ENSE00000850024"
chr6	bjp	exon	43468774	43468885	2	-	.	gene_id "ENSG00000124587"; transcript_id "ENSE00000850025"
chr6	bjp	exon	43469568	43469701	2	-	.	gene_id "ENSG00000124587"; transcript_id "ENSE00000850026"
chr6	bjp	exon	43469785	43469887	2	-	.	gene_id "ENSG00000124587"; transcript_id "ENSE00000850027"
chr6	bjp	exon	43473898	43473981	2	-	.	gene_id "ENSG00000124587"; transcript_id "ENSE00000850028"
chr6	bjp	exon	43474766	43474929	2	-	.	gene_id "ENSG00000124587"; transcript_id "ENSE00000850029"
chr6	bjp	exon	43478166	43479117	2	-	.	gene_id "ENSG00000124587"; transcript_id "ENSG00000124587.3_M2"
chr6	bjp	exon	43486022	43486227	2	+	.	gene_id "ENSG00000112640"; transcript_id "ENSG00000112640.1_M5"
chr6	bjp	exon	43491161	43491238	2	+	.	gene_id "ENSG00000112640"; transcript_id "ENSE00000850031"
chr6	bjp	exon	43507996	43508229	2	+	.	gene_id "ENSG00000112640"; transcript_id "ENSG00000112640.2_M5"
chr6	bjp	exon	43508461	43508660	2	+	.	gene_id "ENSG00000112640"; transcript_id "ENSG00000112640.1_M3"
chr6	bjp	exon	43508746	43508856	2	+	.	gene_id "ENSG00000112640"; transcript_id "ENSE00003586660"
chr6	bjp	exon	43508964	43509056	2	+	.	gene_id "ENSG00000112640"; transcript_id "ENSE00003507153"
chr6	bjp	exon	43509485	43509810	2	+	.	gene_id "ENSG00000112640"; transcript_id "ENSG00000112640.2_M3"
chr6	bjp	exon	43509829	43510025	2	+	.	gene_id "ENSG00000112640"; transcript_id "ENSG00000112640.1_M2"
chr6	bjp	exon	43510242	43510295	2	+	.	gene_id "ENSG00000112640"; transcript_id "ENSE00003524929"
chr6	bjp	exon	43510609	43510779	2	+	.	gene_id "ENSG00000112640"; transcript_id "ENSG00000112640.2_M2"
chr6	bjp	exon	43510877	43511004	2	+	.	gene_id "ENSG00000112640"; transcript_id "ENSE00003610554"
chr6	bjp	exon	43512022	43512123	2	+	.	gene_id "ENSG00000112640"; transcript_id "ENSG00000112640.3_M2"
chr6	bjp	exon	43512188	43512290	2	+	.	gene_id "ENSG00000112640"; transcript_id "ENSG00000112640.4_M2"
chr6	bjp	exon	43512435	43512551	2	+	.	gene_id "ENSG00000112640"; transcript_id "ENSG00000112640.5_M2"
chr6	bjp	exon	43512703	43513648	2	+	.	gene_id "ENSG00000112640"; transcript_id "ENSG00000112640.3_M3"
chr6	bjp	exon	43513898	43514176	2	-	.	gene_id "ENSG00000124733"; transcript_id "ENSE00000850033_F1"
chr6	bjp	exon	43514481	43514583	2	-	.	gene_id "ENSG00000124733"; transcript_id "ENSE00000751517"
chr6	bjp	exon	43514670	43514944	2	-	.	gene_id "ENSG00000124733"; transcript_id "ENSE00000850034"
chr6	bjp	exon	43515340	43515522	2	-	.	gene_id "ENSG00000124733"; transcript_id "ENSE00000850035"
chr6	bjp	exon	43515657	43515902	2	+	.	gene_id "ENSG00000124702"; transcript_id "ENSG00000124702.1_M3"
chr6	bjp	exon	43518690	43518902	2	+	.	gene_id "ENSG00000124702"; transcript_id "ENSE00003512575"
chr6	bjp	exon	43519075	43519251	2	+	.	gene_id "ENSG00000124702"; transcript_id "ENSE00003516821"
chr6	bjp	exon	43519409	43519524	2	+	.	gene_id "ENSG00000124702"; transcript_id "ENSE00000850038"
chr6	bjp	exon	43519701	43519772	2	+	.	gene_id "ENSG00000124702"; transcript_id "ENSE00000850039"
chr6	bjp	exon	43519899	43520112	2	+	.	gene_id "ENSG00000124702"; transcript_id "ENSE00000751521"
chr6	bjp	exon	43520189	43520275	2	+	.	gene_id "ENSG00000124702"; transcript_id "ENSE00000751522"
chr6	bjp	exon	43520419	43520527	2	+	.	gene_id "ENSG00000124702"; transcript_id "ENSE00000751523"
chr6	bjp	exon	43520647	43520720	2	+	.	gene_id "ENSG00000124702"; transcript_id "ENSE00000751524"
chr6	bjp	exon	43520843	43520921	2	+	.	gene_id "ENSG00000124702"; transcript_id "ENSE00000751525"
chr6	bjp	exon	43522221	43522852	2	+	.	gene_id "ENSG00000124702"; transcript_id "ENSG00000124702.2_M3"
chr6	bjp	exon	43523199	43523338	2	+	.	gene_id "ENSG00000124541"; transcript_id "ENSE00000974519"
chr6	bjp	exon	43526551	43526698	2	+	.	gene_id "ENSG00000124541"; transcript_id "ENSE00000974520"
chr6	bjp	exon	43526829	43526895	2	+	.	gene_id "ENSG00000124541"; transcript_id "ENSE00000751529"
chr6	bjp	exon	43527592	43527696	2	+	.	gene_id "ENSG00000124541"; transcript_id "ENSG00000124541.1_M2"
chr6	bjp	exon	43528704	43528826	2	+	.	gene_id "ENSG00000124541"; transcript_id "ENSG00000124541.2_M2"
chr6	bjp	exon	43530688	43531192	2	+	.	gene_id "ENSG00000124541"; transcript_id "ENSG00000124541.3_M2"
chr6	bjp	exon	43535760	43536008	2	-	.	gene_id "ENSG00000272223"; transcript_id "ENSE00003695467_F1"
chr6	bjp	exon	43537798	43538090	2	-	.	gene_id "ENSG00000240625"; transcript_id "ENSE00001824555"
chr6	bjp	exon	43539201	43539595	2	-	.	gene_id "ENSG00000044090"; transcript_id "ENSG00000044090.1_M2"
chr6	bjp	exon	43539851	43540056	2	-	.	gene_id "ENSG00000044090"; transcript_id "ENSE00000850042"
chr6	bjp	exon	43540150	43540276	2	-	.	gene_id "ENSG00000044090"; transcript_id "ENSE00000751543"
chr6	bjp	exon	43540426	43540571	2	-	.	gene_id "ENSG00000044090"; transcript_id "ENSE00000518415"
chr6	bjp	exon	43541739	43542009	2	-	.	gene_id "ENSG00000044090"; transcript_id "ENSE00000751547"
chr6	bjp	exon	43542113	43542329	2	-	.	gene_id "ENSG00000044090"; transcript_id "ENSE00000751549"
chr6	bjp	exon	43542360	43542497	2	+	.	gene_id "ENSG00000137171"; transcript_id "ENSE00001873017_F1"
chr6	bjp	exon	43542659	43542707	2	+	.	gene_id "ENSG00000137171"; transcript_id "ENSE00001873017_F2"
chr6	bjp	exon	43544359	43544541	2	-	.	gene_id "ENSG00000044090"; transcript_id "ENSE00000518411"
chr6	bjp	exon	43544615	43544630	2	+	.	gene_id "ENSG00000137171"; transcript_id "ENSE00001835269_F1"
chr6	bjp	exon	43544738	43545004	2	+	.	gene_id "ENSG00000137171"; transcript_id "ENSE00001835269_F2"
chr6	bjp	exon	43545066	43545187	2	-	.	gene_id "ENSG00000044090"; transcript_id "ENSE00000751557_F1"
chr6	bjp	exon	43546315	43546448	2	-	.	gene_id "ENSG00000044090"; transcript_id "ENSE00002458791"
chr6	bjp	exon	43546790	43546965	2	-	.	gene_id "ENSG00000044090"; transcript_id "ENSE00000751563"
chr6	bjp	exon	43547150	43547245	2	-	.	gene_id "ENSG00000044090"; transcript_id "ENSE00003582012"
chr6	bjp	exon	43547559	43547664	2	-	.	gene_id "ENSG00000044090"; transcript_id "ENSE00003511492"
chr6	bjp	exon	43547809	43547980	2	-	.	gene_id "ENSG00000044090"; transcript_id "ENSE00003467594"
chr6	bjp	exon	43548084	43548174	2	-	.	gene_id "ENSG00000044090"; transcript_id "ENSE00003604965"
chr6	bjp	exon	43548453	43548680	2	-	.	gene_id "ENSG00000044090"; transcript_id "ENSE00003535865"
chr6	bjp	exon	43549517	43549559	2	-	.	gene_id "ENSG00000044090"; transcript_id "ENSE00001912610"
chr6	bjp	exon	43549718	43549823	2	-	.	gene_id "ENSG00000044090"; transcript_id "ENSG00000044090.2_M2"
chr6	bjp	exon	43549902	43550139	2	-	.	gene_id "ENSG00000044090"; transcript_id "ENSE00000518399"
chr6	bjp	exon	43550974	43551229	2	-	.	gene_id "ENSG00000044090"; transcript_id "ENSE00000751715"
chr6	bjp	exon	43551530	43551726	2	-	.	gene_id "ENSG00000044090"; transcript_id "ENSE00000518397"
chr6	bjp	exon	43551827	43551965	2	-	.	gene_id "ENSG00000044090"; transcript_id "ENSE00000751717"
chr6	bjp	exon	43552520	43553020	2	-	.	gene_id "ENSG00000044090"; transcript_id "ENSE00000518395"
chr6	bjp	exon	43553164	43553315	2	-	.	gene_id "ENSG00000044090"; transcript_id "ENSE00000751724"
chr6	bjp	exon	43553665	43554348	2	-	.	gene_id "ENSG00000044090"; transcript_id "ENSG00000044090.3_M2"
chr6	bjp	exon	43555176	43555253	2	-	.	gene_id "ENSG00000044090"; transcript_id "ENSE00001874867"
chr6	bjp	exon	43555265	43555499	2	-	.	gene_id "ENSG00000044090"; transcript_id "ENSE00002253367"
chr6	bjp	exon	43555589	43556034	2	-	.	gene_id "ENSG00000112651"; transcript_id "ENSG00000112651.1_M3"
chr6	bjp	exon	43557093	43557744	2	-	.	gene_id "ENSG00000112651"; transcript_id "ENSG00000112651.1_M7"
chr6	bjp	exon	43557855	43557993	2	-	.	gene_id "ENSG00000112651"; transcript_id "ENSE00003460505"
chr6	bjp	exon	43559118	43559780	2	-	.	gene_id "ENSG00000112651"; transcript_id "ENSG00000112651.2_M3"
chr6	bjp	exon	43560573	43560726	2	+	.	gene_id "ENSG00000137171"; transcript_id "ENSE00001936514_F1"
chr6	bjp	exon	43560819	43560951	2	-	.	gene_id "ENSG00000112651"; transcript_id "ENSG00000112651.1_M8"
chr6	bjp	exon	43561231	43561351	2	-	.	gene_id "ENSG00000112651"; transcript_id "ENSE00001873227_F2"
chr6	bjp	exon	43561402	43562150	2	+	.	gene_id "ENSG00000137171"; transcript_id "ENSG00000137171.1_M7"
chr6	bjp	exon	43562606	43563137	2	+	.	gene_id "ENSG00000137171"; transcript_id "ENSG00000137171.1_M4"
chr6	bjp	exon	43564072	43564694	2	+	.	gene_id "ENSG00000137171"; transcript_id "ENSG00000137171.1_M5"
chr6	bjp	exon	43566944	43567253	2	+	.	gene_id "ENSG00000137171"; transcript_id "ENSG00000137171.1_M2"
chr6	bjp	exon	43567858	43568077	2	+	.	gene_id "ENSG00000137171"; transcript_id "ENSG00000137171.2_M5"
chr6	bjp	exon	43568548	43568944	2	+	.	gene_id "ENSG00000137171"; transcript_id "ENSG00000137171.1_M3"
chr6	bjp	exon	43571571	43572091	2	+	.	gene_id "ENSG00000137171"; transcript_id "ENSG00000137171.2_M3"
chr6	bjp	exon	43572502	43572601	2	+	.	gene_id "ENSG00000137171"; transcript_id "ENSE00003476023"
chr6	bjp	exon	43572794	43572846	2	+	.	gene_id "ENSG00000137171"; transcript_id "ENSE00003541538"
chr6	bjp	exon	43573080	43573150	2	+	.	gene_id "ENSG00000137171"; transcript_id "ENSE00003568579"
chr6	bjp	exon	43573377	43573485	2	+	.	gene_id "ENSG00000137171"; transcript_id "ENSG00000137171.2_M2"
chr6	bjp	exon	43573971	43574194	2	+	.	gene_id "ENSG00000137171"; transcript_id "ENSG00000137171.3_M3"
chr6	bjp	exon	43574453	43574877	2	+	.	gene_id "ENSG00000137171"; transcript_id "ENSG00000137171.3_M2"
chr6	bjp	exon	43574914	43575195	2	+	.	gene_id "ENSG00000137171"; transcript_id "ENSG00000137171.4_M2"
chr6	bjp	exon	43575561	43575854	2	-	.	gene_id "ENSG00000272170"; transcript_id "ENSE00003697879_F1"
chr6	bjp	exon	43575973	43576332	2	+	.	gene_id "ENSG00000137171"; transcript_id "ENSG00000137171.1_M6"
chr6	bjp	exon	43577500	43577789	2	+	.	gene_id "ENSG00000112655"; transcript_id "ENSG00000112655.1_M6"
chr6	bjp	exon	43578036	43578208	2	+	.	gene_id "ENSG00000112655"; transcript_id "ENSE00001810853"
chr6	bjp	exon	43630247	43630887	2	+	.	gene_id "ENSG00000112655"; transcript_id "ENSG00000112655.1_M2"
chr6	bjp	exon	43630997	43631099	2	+	.	gene_id "ENSG00000112655"; transcript_id "ENSE00003625223"
chr6	bjp	exon	43631500	43631690	2	+	.	gene_id "ENSG00000112655"; transcript_id "ENSE00003464595"
chr6	bjp	exon	43631781	43631931	2	+	.	gene_id "ENSG00000112655"; transcript_id "ENSG00000112655.2_M2"
chr6	bjp	exon	43632972	43633422	2	+	.	gene_id "ENSG00000112655"; transcript_id "ENSG00000112655.3_M2"
chr6	bjp	exon	43633679	43634985	2	+	.	gene_id "ENSG00000112655"; transcript_id "ENSG00000112655.1_M5"
chr6	bjp	exon	43639804	43640234	2	+	.	gene_id "ENSG00000112655"; transcript_id "ENSG00000112655.4_M2"
chr6	bjp	exon	43640388	43640523	2	+	.	gene_id "ENSG00000112655"; transcript_id "ENSG00000112655.1_M3"
chr6	bjp	exon	43640658	43640777	2	+	.	gene_id "ENSG00000112655"; transcript_id "ENSE00003532775"
chr6	bjp	exon	43642910	43643059	2	+	.	gene_id "ENSG00000112655"; transcript_id "ENSE00003518178"
chr6	bjp	exon	43643173	43643323	2	+	.	gene_id "ENSG00000112655"; transcript_id "ENSG00000112655.2_M3"
chr6	bjp	exon	43643414	43644860	2	+	.	gene_id "ENSG00000112655"; transcript_id "ENSG00000112655.1_M8"
chr6	bjp	exon	43645544	43647407	2	+	.	gene_id "ENSG00000112655"; transcript_id "ENSG00000112655.2_M8"
```
