## Supplementary material for "A Comparative Assessment of Human and Chimpanzee iPSC-derived Cardiomyocytes with Primary Heart Tissues": 2017_July_ortho_chimp.gtf (part 22 of 26)

```
chr6	bjp	exon	43647858	43647938	2	+	.	gene_id "ENSG00000112655"; transcript_id "ENSE00003504059"
chr6	bjp	exon	43660010	43660161	2	+	.	gene_id "ENSG00000112655"; transcript_id "ENSE00003540994"
chr6	bjp	exon	43660981	43661159	2	+	.	gene_id "ENSG00000112655"; transcript_id "ENSG00000112655.5_M2"
chr6	bjp	exon	43661916	43662916	2	+	.	gene_id "ENSG00000112655"; transcript_id "ENSG00000112655.2_M5"
chr6	bjp	exon	43672148	43673018	2	+	.	gene_id "ENSG00000112658"; transcript_id "ENSE00001848318"
chr6	bjp	exon	43674696	43674962	2	+	.	gene_id "ENSG00000112658"; transcript_id "ENSE00003589895"
chr6	bjp	exon	43676555	43676816	2	+	.	gene_id "ENSG00000112658"; transcript_id "ENSE00000751938"
chr6	bjp	exon	43679135	43679326	2	+	.	gene_id "ENSG00000112658"; transcript_id "ENSE00000619140"
chr6	bjp	exon	43679652	43679728	2	+	.	gene_id "ENSG00000112658"; transcript_id "ENSE00000751956"
chr6	bjp	exon	43679941	43682354	2	+	.	gene_id "ENSG00000112658"; transcript_id "ENSE00000850067"
chr6	bjp	exon	43683022	43683096	2	+	.	gene_id "ENSG00000112659"; transcript_id "ENSG00000112659.1_M3"
chr6	bjp	exon	43685168	43685771	2	+	.	gene_id "ENSG00000112659"; transcript_id "ENSE00003463786"
chr6	bjp	exon	43686322	43686476	2	+	.	gene_id "ENSG00000112659"; transcript_id "ENSE00003493949"
chr6	bjp	exon	43686821	43687321	2	+	.	gene_id "ENSG00000112659"; transcript_id "ENSE00003534636"
chr6	bjp	exon	43687794	43687961	2	+	.	gene_id "ENSG00000112659"; transcript_id "ENSG00000112659.1_M2"
chr6	bjp	exon	43688112	43688305	2	+	.	gene_id "ENSG00000112659"; transcript_id "ENSE00003471736"
chr6	bjp	exon	43688579	43689824	2	+	.	gene_id "ENSG00000112659"; transcript_id "ENSG00000112659.2_M3"
chr6	bjp	exon	43693852	43694059	2	+	.	gene_id "ENSG00000112659"; transcript_id "ENSE00003527043"
chr6	bjp	exon	43696919	43697712	2	+	.	gene_id "ENSG00000112659"; transcript_id "ENSG00000112659.3_M3"
chr6	bjp	exon	43699460	43699706	2	+	.	gene_id "ENSG00000112659"; transcript_id "ENSE00003470317"
chr6	bjp	exon	43700121	43700226	2	+	.	gene_id "ENSG00000112659"; transcript_id "ENSE00003520888"
chr6	bjp	exon	43700783	43701010	2	+	.	gene_id "ENSG00000112659"; transcript_id "ENSE00003543777"
chr6	bjp	exon	43701290	43701380	2	+	.	gene_id "ENSG00000112659"; transcript_id "ENSE00003604678"
chr6	bjp	exon	43701517	43701688	2	+	.	gene_id "ENSG00000112659"; transcript_id "ENSE00003597417"
chr6	bjp	exon	43703570	43703675	2	+	.	gene_id "ENSG00000112659"; transcript_id "ENSE00003498337"
chr6	bjp	exon	43703968	43704063	2	+	.	gene_id "ENSG00000112659"; transcript_id "ENSE00003595624"
chr6	bjp	exon	43704132	43704451	2	+	.	gene_id "ENSG00000112659"; transcript_id "ENSG00000112659.2_M2"
chr6	bjp	exon	43704713	43704991	2	+	.	gene_id "ENSG00000112659"; transcript_id "ENSG00000112659.3_M2"
chr6	bjp	exon	43705015	43705398	2	+	.	gene_id "ENSG00000112659"; transcript_id "ENSG00000112659.4_M2"
chr6	bjp	exon	43705607	43705716	2	+	.	gene_id "ENSG00000112659"; transcript_id "ENSE00003522015"
chr6	bjp	exon	43705792	43705974	2	+	.	gene_id "ENSG00000112659"; transcript_id "ENSE00003469380"
chr6	bjp	exon	43706031	43706282	2	+	.	gene_id "ENSG00000112659"; transcript_id "ENSG00000112659.5_M2"
chr6	bjp	exon	43706868	43707096	2	+	.	gene_id "ENSG00000112659"; transcript_id "ENSG00000112659.6_M2"
chr6	bjp	exon	43707182	43707371	2	+	.	gene_id "ENSG00000112659"; transcript_id "ENSG00000112659.4_M3"
chr6	bjp	exon	43713640	43714162	2	+	.	gene_id "ENSG00000112659"; transcript_id "ENSG00000112659.7_M2"
chr6	bjp	exon	43714306	43714668	2	+	.	gene_id "ENSG00000112659"; transcript_id "ENSG00000112659.1_M7"
chr6	bjp	exon	43715950	43716197	2	+	.	gene_id "ENSG00000112659"; transcript_id "ENSG00000112659.5_M3"
chr6	bjp	exon	43717029	43717374	2	+	.	gene_id "ENSG00000112659"; transcript_id "ENSG00000112659.8_M2"
chr6	bjp	exon	43721342	43721482	2	+	.	gene_id "ENSG00000112659"; transcript_id "ENSG00000112659.6_M3"
chr6	bjp	exon	43721630	43722204	2	+	.	gene_id "ENSG00000112659"; transcript_id "ENSG00000112659.7_M3"
chr6	bjp	exon	43722388	43723875	2	+	.	gene_id "ENSG00000112659"; transcript_id "ENSG00000112659.2_M7"
chr6	bjp	exon	43724747	43725054	2	+	.	gene_id "ENSG00000112659"; transcript_id "ENSG00000112659.9_M2"
chr6	bjp	exon	43725136	43725473	2	+	.	gene_id "ENSG00000112659"; transcript_id "ENSG00000112659.8_M3"
chr6	bjp	exon	43726516	43727026	2	-	.	gene_id "ENSG00000112667"; transcript_id "ENSG00000112667.1_M5"
chr6	bjp	exon	43727212	43727511	2	-	.	gene_id "ENSG00000112667"; transcript_id "ENSG00000112667.1_M2"
chr6	bjp	exon	43729957	43730390	2	-	.	gene_id "ENSG00000112667"; transcript_id "ENSG00000112667.1_M3"
chr6	bjp	exon	43744693	43744721	2	+	.	gene_id "ENSG00000146216"; transcript_id "ENSE00001951188"
chr6	bjp	exon	43747629	43747790	2	+	.	gene_id "ENSG00000146216"; transcript_id "ENSE00002704217"
chr6	bjp	exon	43749023	43749139	2	+	.	gene_id "ENSG00000146216"; transcript_id "ENSE00001458230"
chr6	bjp	exon	43753776	43753923	2	+	.	gene_id "ENSG00000146216"; transcript_id "ENSE00003524145"
chr6	bjp	exon	43754328	43754401	2	+	.	gene_id "ENSG00000146216"; transcript_id "ENSE00001173113"
chr6	bjp	exon	43754605	43754745	2	+	.	gene_id "ENSG00000146216"; transcript_id "ENSE00000974509"
chr6	bjp	exon	43755583	43755687	2	+	.	gene_id "ENSG00000146216"; transcript_id "ENSE00000974510"
chr6	bjp	exon	43756084	43756149	2	+	.	gene_id "ENSG00000146216"; transcript_id "ENSE00000974511"
chr6	bjp	exon	43756587	43756679	2	+	.	gene_id "ENSG00000146216"; transcript_id "ENSE00001745867"
chr6	bjp	exon	43756766	43756891	2	+	.	gene_id "ENSG00000146216"; transcript_id "ENSE00000974513"
chr6	bjp	exon	43758850	43759004	2	+	.	gene_id "ENSG00000146216"; transcript_id "ENSE00000974514"
chr6	bjp	exon	43760076	43760307	2	+	.	gene_id "ENSG00000146216"; transcript_id "ENSE00001173108"
chr6	bjp	exon	43760569	43760744	2	+	.	gene_id "ENSG00000146216"; transcript_id "ENSE00001034388"
chr6	bjp	exon	43763841	43764402	2	+	.	gene_id "ENSG00000146216"; transcript_id "ENSE00001173105"
chr6	bjp	exon	43770683	43771136	2	+	.	gene_id "ENSG00000146216"; transcript_id "ENSE00001137835"
chr6	bjp	exon	43783828	43785413	2	+	.	gene_id "ENSG00000146216"; transcript_id "ENSE00001034370"
chr6	bjp	exon	43786086	43789363	2	+	.	gene_id "ENSG00000146216"; transcript_id "ENSE00001034363"
chr6	bjp	exon	43797001	43797135	2	+	.	gene_id "ENSG00000137204"; transcript_id "ENSG00000137204.1_M2"
chr6	bjp	exon	43799313	43799406	2	+	.	gene_id "ENSG00000137204"; transcript_id "ENSE00001606501"
chr6	bjp	exon	43799580	43800070	2	+	.	gene_id "ENSG00000137204"; transcript_id "ENSG00000137204.1_M4"
chr6	bjp	exon	43800411	43800839	2	+	.	gene_id "ENSG00000137204"; transcript_id "ENSG00000137204.1_M5"
chr6	bjp	exon	43800946	43801028	2	+	.	gene_id "ENSG00000137204"; transcript_id "ENSG00000137204.2_M2"
chr6	bjp	exon	43801110	43801135	2	-	.	gene_id "ENSG00000146215"; transcript_id "ENSE00001626501_F1"
chr6	bjp	exon	43801217	43801511	2	+	.	gene_id "ENSG00000137204"; transcript_id "ENSG00000137204.3_M2"
chr6	bjp	exon	43802458	43802581	2	+	.	gene_id "ENSG00000137204"; transcript_id "ENSE00003620543"
chr6	bjp	exon	43802852	43803015	2	+	.	gene_id "ENSG00000137204"; transcript_id "ENSG00000137204.4_M2"
chr6	bjp	exon	43803523	43803737	2	+	.	gene_id "ENSG00000137204"; transcript_id "ENSE00002184598"
chr6	bjp	exon	43803978	43804086	2	+	.	gene_id "ENSG00000137204"; transcript_id "ENSE00002184962"
chr6	bjp	exon	43805361	43805803	2	+	.	gene_id "ENSG00000137204"; transcript_id "ENSG00000137204.1_M3"
chr6	bjp	exon	43805994	43806794	2	+	.	gene_id "ENSG00000137204"; transcript_id "ENSE00002151404_F1"
chr6	bjp	exon	43806862	43807447	2	-	.	gene_id "ENSG00000146215"; transcript_id "ENSG00000146215.1_M5"
chr6	bjp	exon	43807542	43808452	2	-	.	gene_id "ENSG00000146215"; transcript_id "ENSG00000146215.1_M6"
chr6	bjp	exon	43808456	43808821	2	-	.	gene_id "ENSG00000171467"; transcript_id "ENSE00003695183_F1"
chr6	bjp	exon	43809063	43809157	2	-	.	gene_id "ENSG00000171467"; transcript_id "ENSE00003695183_F2"
chr6	bjp	exon	43809634	43810116	2	-	.	gene_id "ENSG00000146215"; transcript_id "ENSG00000146215.1_M2"
chr6	bjp	exon	43812447	43812570	2	-	.	gene_id "ENSG00000171467"; transcript_id "ENSE00003700328"
chr6	bjp	exon	43819571	43819738	2	-	.	gene_id "ENSG00000171467"; transcript_id "ENSE00003700150"
chr6	bjp	exon	43832729	43833096	2	-	.	gene_id "ENSG00000171467"; transcript_id "ENSG00000171467.1_M3"
chr6	bjp	exon	43837332	43841771	2	-	.	gene_id "ENSG00000171467"; transcript_id "ENSE00001137777"
chr6	bjp	exon	43842059	43842177	2	-	.	gene_id "ENSG00000171467"; transcript_id "ENSE00001172979"
chr6	bjp	exon	43843371	43843470	2	-	.	gene_id "ENSG00000171467"; transcript_id "ENSE00001172987"
chr6	bjp	exon	43843935	43844138	2	-	.	gene_id "ENSG00000171467"; transcript_id "ENSG00000171467.1_M2"
chr6	bjp	exon	43853445	43853746	2	-	.	gene_id "ENSG00000171467"; transcript_id "ENSE00001173003"
chr6	bjp	exon	43857514	43857613	2	-	.	gene_id "ENSG00000171467"; transcript_id "ENSE00001173011"
chr6	bjp	exon	43859800	43861281	2	-	.	gene_id "ENSG00000171467"; transcript_id "ENSE00001173021"
chr6	bjp	exon	43862265	43862904	2	-	.	gene_id "ENSG00000171467"; transcript_id "ENSE00001137783"
chr6	bjp	exon	43868621	43869363	2	+	.	gene_id "ENSG00000179157"; transcript_id "ENSE00001784713"
chr6	bjp	exon	43870431	43870579	2	-	.	gene_id "ENSG00000171467"; transcript_id "ENSE00001681665"
chr6	bjp	exon	43874112	43874623	2	-	.	gene_id "ENSG00000171467"; transcript_id "ENSG00000171467.2_M2"
chr6	bjp	exon	43936335	43936358	2	+	.	gene_id "ENSG00000124574"; transcript_id "ENSE00002081855"
chr6	bjp	exon	43936518	43936726	2	+	.	gene_id "ENSG00000124574"; transcript_id "ENSG00000124574.1_M2"
chr6	bjp	exon	43936822	43936932	2	+	.	gene_id "ENSG00000124574"; transcript_id "ENSE00001457995"
chr6	bjp	exon	43936933	43937104	2	+	.	gene_id "ENSG00000124574"; transcript_id "ENSE00003664342"
chr6	bjp	exon	43939696	43939814	2	+	.	gene_id "ENSG00000124574"; transcript_id "ENSE00002061124"
chr6	bjp	exon	43940698	43942307	2	+	.	gene_id "ENSG00000124574"; transcript_id "ENSG00000124574.1_M4"
chr6	bjp	exon	43943489	43943567	2	+	.	gene_id "ENSG00000276770"; transcript_id "ENSE00003727643"
chr6	bjp	exon	43943568	43944103	2	+	.	gene_id "ENSG00000124574"; transcript_id "ENSG00000124574.2_M2"
chr6	bjp	exon	43944702	43944858	2	+	.	gene_id "ENSG00000124574"; transcript_id "ENSG00000124574.3_M2"
chr6	bjp	exon	43945044	43945198	2	+	.	gene_id "ENSG00000124574"; transcript_id "ENSG00000124574.4_M2"
chr6	bjp	exon	43946890	43947751	2	+	.	gene_id "ENSG00000124574"; transcript_id "ENSG00000124574.2_M4"
chr6	bjp	exon	43950837	43951036	2	+	.	gene_id "ENSG00000124574"; transcript_id "ENSG00000124574.1_M3"
chr6	bjp	exon	43951946	43952986	2	+	.	gene_id "ENSG00000124574"; transcript_id "ENSG00000124574.2_M3"
chr6	bjp	exon	43953135	43953329	2	+	.	gene_id "ENSG00000124574"; transcript_id "ENSE00003571011"
chr6	bjp	exon	43953766	43953916	2	+	.	gene_id "ENSG00000124574"; transcript_id "ENSE00003476515"
chr6	bjp	exon	43954078	43954292	2	+	.	gene_id "ENSG00000124574"; transcript_id "ENSG00000124574.5_M2"
chr6	bjp	exon	43954577	43954920	2	+	.	gene_id "ENSG00000124574"; transcript_id "ENSE00003589156"
chr6	bjp	exon	43955255	43955424	2	+	.	gene_id "ENSG00000124574"; transcript_id "ENSE00003604350"
chr6	bjp	exon	43955833	43956417	2	+	.	gene_id "ENSG00000124574"; transcript_id "ENSG00000124574.3_M3"
chr6	bjp	exon	43956664	43956917	2	+	.	gene_id "ENSG00000124574"; transcript_id "ENSG00000124574.6_M2"
chr6	bjp	exon	43956973	43957086	2	+	.	gene_id "ENSG00000124574"; transcript_id "ENSE00002081461"
chr6	bjp	exon	43957861	43958006	2	+	.	gene_id "ENSG00000124574"; transcript_id "ENSE00003480788"
chr6	bjp	exon	43958087	43958184	2	+	.	gene_id "ENSG00000124574"; transcript_id "ENSE00003606120"
chr6	bjp	exon	43958398	43958510	2	+	.	gene_id "ENSG00000124574"; transcript_id "ENSE00003493911"
chr6	bjp	exon	43959407	43960250	2	-	.	gene_id "ENSG00000171462"; transcript_id "ENSG00000171462.1_M2"
chr6	bjp	exon	43960915	43961059	2	-	.	gene_id "ENSG00000171462"; transcript_id "ENSG00000171462.2_M2"
chr6	bjp	exon	43961984	43962114	2	-	.	gene_id "ENSG00000171462"; transcript_id "ENSG00000171462.1_M3"
chr6	bjp	exon	43963390	43963453	2	-	.	gene_id "ENSG00000171462"; transcript_id "ENSE00001405680"
chr6	bjp	exon	43963729	43963859	2	-	.	gene_id "ENSG00000171462"; transcript_id "ENSE00001436422"
chr6	bjp	exon	43964388	43964583	2	-	.	gene_id "ENSG00000171462"; transcript_id "ENSE00001457945"
chr6	bjp	exon	43964981	43965628	2	-	.	gene_id "ENSG00000171462"; transcript_id "ENSE00001654821"
chr6	bjp	exon	43983212	43983318	2	+	.	gene_id "ENSG00000207076"; transcript_id "ENSE00001808074"
chr6	bjp	exon	43986565	43986674	2	+	.	gene_id "ENSG00000137221"; transcript_id "ENSG00000137221.1_M4"
chr6	bjp	exon	43987130	43987274	2	+	.	gene_id "ENSG00000137221"; transcript_id "ENSG00000137221.1_M2"
chr6	bjp	exon	43987701	43987760	2	+	.	gene_id "ENSG00000137221"; transcript_id "ENSE00001457813"
chr6	bjp	exon	43998636	43998855	2	+	.	gene_id "ENSG00000137221"; transcript_id "ENSG00000137221.2_M2"
chr6	bjp	exon	44006032	44007022	2	+	.	gene_id "ENSG00000137221"; transcript_id "ENSG00000137221.3_M2"
chr6	bjp	exon	44007973	44008186	2	+	.	gene_id "ENSG00000137221"; transcript_id "ENSG00000137221.1_M5"
chr6	bjp	exon	44009654	44010735	2	+	.	gene_id "ENSG00000137221"; transcript_id "ENSG00000137221.2_M5"
chr6	bjp	exon	44011624	44012544	2	+	.	gene_id "ENSG00000137221"; transcript_id "ENSG00000137221.1_M3"
chr6	bjp	exon	44012659	44015589	2	+	.	gene_id "ENSG00000137221"; transcript_id "ENSG00000137221.1_M9"
chr6	bjp	exon	44016006	44016345	2	-	.	gene_id "ENSG00000204052"; transcript_id "ENSE00003301808"
chr6	bjp	exon	44016493	44016715	2	-	.	gene_id "ENSG00000204052"; transcript_id "ENSE00001457804"
chr6	bjp	exon	44016863	44016963	2	-	.	gene_id "ENSG00000204052"; transcript_id "ENSE00003421486"
chr6	bjp	exon	44017335	44017457	2	-	.	gene_id "ENSG00000204052"; transcript_id "ENSE00001457808"
chr6	bjp	exon	44017797	44017957	2	-	.	gene_id "ENSG00000204052"; transcript_id "ENSE00001457809"
chr6	bjp	exon	44018553	44018740	2	-	.	gene_id "ENSG00000204052"; transcript_id "ENSE00001457810_F1"
chr6	bjp	exon	44018848	44019725	2	-	.	gene_id "ENSG00000204052"; transcript_id "ENSE00001457810_F2"
chr6	bjp	exon	44020866	44021354	2	-	.	gene_id "ENSG00000137207"; transcript_id "ENSG00000137207.1_M5"
chr6	bjp	exon	44021479	44022876	2	-	.	gene_id "ENSG00000137207"; transcript_id "ENSG00000137207.1_M21"
chr6	bjp	exon	44024240	44024353	2	-	.	gene_id "ENSG00000137207"; transcript_id "ENSE00002037263"
chr6	bjp	exon	44024584	44024748	2	-	.	gene_id "ENSG00000137207"; transcript_id "ENSG00000137207.2_M5"
chr6	bjp	exon	44024936	44025438	2	-	.	gene_id "ENSG00000137207"; transcript_id "ENSG00000137207.1_M6"
chr6	bjp	exon	44025543	44025660	2	-	.	gene_id "ENSG00000137207"; transcript_id "ENSE00002074875"
chr6	bjp	exon	44025773	44026036	2	-	.	gene_id "ENSG00000137207"; transcript_id "ENSG00000137207.1_M9"
chr6	bjp	exon	44026068	44026224	2	+	.	gene_id "ENSG00000171453"; transcript_id "ENSG00000171453.1_M8"
chr6	bjp	exon	44026352	44026423	2	+	.	gene_id "ENSG00000171453"; transcript_id "ENSE00003483389"
chr6	bjp	exon	44028229	44028380	2	-	.	gene_id "ENSG00000271754"; transcript_id "ENSE00003697115_F1"
chr6	bjp	exon	44028773	44030572	2	+	.	gene_id "ENSG00000171453"; transcript_id "ENSG00000171453.1_M16"
chr6	bjp	exon	44031409	44033083	2	-	.	gene_id "ENSG00000124571"; transcript_id "ENSG00000124571.1_M2"
chr6	bjp	exon	44033548	44033712	2	-	.	gene_id "ENSG00000124571"; transcript_id "ENSG00000124571.1_M3"
chr6	bjp	exon	44033908	44035720	2	-	.	gene_id "ENSG00000124571"; transcript_id "ENSG00000124571.1_M5"
chr6	bjp	exon	44035780	44036159	2	-	.	gene_id "ENSG00000124571"; transcript_id "ENSG00000124571.2_M2"
chr6	bjp	exon	44036281	44036826	2	-	.	gene_id "ENSG00000124571"; transcript_id "ENSG00000124571.2_M3"
chr6	bjp	exon	44037254	44037300	2	-	.	gene_id "ENSG00000124571"; transcript_id "ENSG00000124571.3_M2"
chr6	bjp	exon	44037923	44038020	2	-	.	gene_id "ENSG00000124571"; transcript_id "ENSG00000124571.3_M3"
chr6	bjp	exon	44038342	44038677	2	+	.	gene_id "ENSG00000171453"; transcript_id "ENSE00002055260"
chr6	bjp	exon	44039783	44039919	2	-	.	gene_id "ENSG00000124571"; transcript_id "ENSE00003470190"
chr6	bjp	exon	44040579	44040675	2	-	.	gene_id "ENSG00000124571"; transcript_id "ENSE00003475000"
chr6	bjp	exon	44042461	44043111	2	-	.	gene_id "ENSG00000124571"; transcript_id "ENSG00000124571.4_M2"
chr6	bjp	exon	44055611	44055792	2	-	.	gene_id "ENSG00000124571"; transcript_id "ENSE00003495775"
chr6	bjp	exon	44056358	44056495	2	-	.	gene_id "ENSG00000124571"; transcript_id "ENSE00002033588"
chr6	bjp	exon	44056650	44056749	2	-	.	gene_id "ENSG00000124571"; transcript_id "ENSG00000124571.1_M4"
chr6	bjp	exon	44057303	44057512	2	-	.	gene_id "ENSG00000124571"; transcript_id "ENSG00000124571.5_M2"
chr6	bjp	exon	44058559	44058648	2	-	.	gene_id "ENSG00000124571"; transcript_id "ENSG00000124571.6_M2"
chr6	bjp	exon	44058963	44059004	2	-	.	gene_id "ENSG00000124571"; transcript_id "ENSE00003462742"
chr6	bjp	exon	44060361	44060516	2	-	.	gene_id "ENSG00000124571"; transcript_id "ENSG00000124571.7_M2"
chr6	bjp	exon	44062445	44062575	2	-	.	gene_id "ENSG00000124571"; transcript_id "ENSE00003552702"
chr6	bjp	exon	44064889	44065017	2	-	.	gene_id "ENSG00000124571"; transcript_id "ENSE00003512104"
chr6	bjp	exon	44067563	44067653	2	-	.	gene_id "ENSG00000124571"; transcript_id "ENSE00003478876"
chr6	bjp	exon	44067982	44068124	2	-	.	gene_id "ENSG00000124571"; transcript_id "ENSE00002039924"
chr6	bjp	exon	44069241	44069366	2	-	.	gene_id "ENSG00000124571"; transcript_id "ENSE00002513716"
chr6	bjp	exon	44069984	44070067	2	-	.	gene_id "ENSG00000124571"; transcript_id "ENSE00002449061"
chr6	bjp	exon	44070911	44071285	2	+	.	gene_id "ENSG00000271970"; transcript_id "ENSE00003698965_F1"
chr6	bjp	exon	44071386	44071458	2	+	.	gene_id "ENSG00000271970"; transcript_id "ENSE00003698965_F2"
chr6	bjp	exon	44074705	44074781	2	-	.	gene_id "ENSG00000124571"; transcript_id "ENSE00002513572"
chr6	bjp	exon	44076230	44076415	2	-	.	gene_id "ENSG00000124571"; transcript_id "ENSE00002532204"
chr6	bjp	exon	44077750	44077776	2	-	.	gene_id "ENSG00000124571"; transcript_id "ENSE00002461197"
chr6	bjp	exon	44079532	44079714	2	-	.	gene_id "ENSG00000124571"; transcript_id "ENSE00002498447"
chr6	bjp	exon	44079893	44080030	2	-	.	gene_id "ENSG00000124571"; transcript_id "ENSG00000124571.8_M2"
chr6	bjp	exon	44081557	44081629	2	-	.	gene_id "ENSG00000124571"; transcript_id "ENSE00003468440"
chr6	bjp	exon	44082445	44082648	2	-	.	gene_id "ENSG00000124571"; transcript_id "ENSG00000124571.9_M2"
chr6	bjp	exon	44084830	44085146	2	-	.	gene_id "ENSG00000124571"; transcript_id "ENSG00000124571.10_M2"
chr6	bjp	exon	44085221	44085511	2	+	.	gene_id "ENSG00000170734"; transcript_id "ENSG00000170734.1_M3"
chr6	bjp	exon	44089369	44089509	2	+	.	gene_id "ENSG00000170734"; transcript_id "ENSE00001457304"
chr6	bjp	exon	44095295	44095815	2	-	.	gene_id "ENSG00000203362"; transcript_id "ENSE00001776781"
chr6	bjp	exon	44097958	44098427	2	-	.	gene_id "ENSG00000203362"; transcript_id "ENSE00001595209"
chr6	bjp	exon	44104766	44104935	2	+	.	gene_id "ENSG00000170734"; transcript_id "ENSE00000481500"
chr6	bjp	exon	44108076	44108179	2	+	.	gene_id "ENSG00000170734"; transcript_id "ENSE00001172213"
chr6	bjp	exon	44110970	44111089	2	+	.	gene_id "ENSG00000170734"; transcript_id "ENSE00001172207"
chr6	bjp	exon	44111693	44111816	2	+	.	gene_id "ENSG00000170734"; transcript_id "ENSE00001172201"
chr6	bjp	exon	44112332	44112393	2	+	.	gene_id "ENSG00000170734"; transcript_id "ENSE00001172195_F1"
chr6	bjp	exon	44112398	44112460	2	-	.	gene_id "ENSG00000172432"; transcript_id "ENSE00001813602_F1"
chr6	bjp	exon	44117624	44117793	2	+	.	gene_id "ENSG00000170734"; transcript_id "ENSE00001172191"
chr6	bjp	exon	44120738	44122732	2	+	.	gene_id "ENSG00000170734"; transcript_id "ENSG00000170734.2_M2"
chr6	bjp	exon	44127169	44127383	2	-	.	gene_id "ENSG00000172432"; transcript_id "ENSE00001857661"
chr6	bjp	exon	44127532	44129215	2	-	.	gene_id "ENSG00000172432"; transcript_id "ENSG00000172432.1_M7"
chr6	bjp	exon	44129681	44129852	2	-	.	gene_id "ENSG00000172432"; transcript_id "ENSE00003547442"
chr6	bjp	exon	44129999	44130664	2	-	.	gene_id "ENSG00000172432"; transcript_id "ENSE00001863055"
chr6	bjp	exon	44130789	44130847	2	-	.	gene_id "ENSG00000172432"; transcript_id "ENSE00003463453"
chr6	bjp	exon	44130985	44131120	2	-	.	gene_id "ENSG00000172432"; transcript_id "ENSE00003655090"
chr6	bjp	exon	44131565	44131784	2	-	.	gene_id "ENSG00000172432"; transcript_id "ENSG00000172432.1_M3"
chr6	bjp	exon	44131943	44132615	2	-	.	gene_id "ENSG00000172432"; transcript_id "ENSG00000172432.2_M3"
chr6	bjp	exon	44132811	44132919	2	-	.	gene_id "ENSG00000172432"; transcript_id "ENSE00003601104"
chr6	bjp	exon	44133281	44133465	2	-	.	gene_id "ENSG00000172432"; transcript_id "ENSG00000172432.1_M2"
chr6	bjp	exon	44133983	44134078	2	-	.	gene_id "ENSG00000172432"; transcript_id "ENSG00000172432.2_M2"
chr6	bjp	exon	44134340	44134414	2	-	.	gene_id "ENSG00000172432"; transcript_id "ENSE00002314818"
chr6	bjp	exon	44135851	44135933	2	-	.	gene_id "ENSG00000172432"; transcript_id "ENSE00001726621"
chr6	bjp	exon	44136039	44136224	2	-	.	gene_id "ENSG00000172432"; transcript_id "ENSE00001723365"
chr6	bjp	exon	44136602	44136831	2	+	.	gene_id "ENSG00000124688"; transcript_id "ENSE00001687076"
chr6	bjp	exon	44140253	44140374	2	+	.	gene_id "ENSG00000124688"; transcript_id "ENSE00002490202"
chr6	bjp	exon	44142867	44142969	2	+	.	gene_id "ENSG00000124688"; transcript_id "ENSG00000124688.1_M2"
chr6	bjp	exon	44143429	44143921	2	+	.	gene_id "ENSG00000124688"; transcript_id "ENSG00000124688.2_M2"
chr6	bjp	exon	44147078	44148009	2	+	.	gene_id "ENSG00000124688"; transcript_id "ENSG00000124688.3_M2"
chr6	bjp	exon	44152104	44152383	2	+	.	gene_id "ENSG00000172426"; transcript_id "ENSE00001949448"
chr6	bjp	exon	44157423	44157588	2	+	.	gene_id "ENSG00000172426"; transcript_id "ENSE00001141066"
chr6	bjp	exon	44162647	44162776	2	+	.	gene_id "ENSG00000172426"; transcript_id "ENSG00000172426.1_M2"
chr6	bjp	exon	44163633	44163779	2	+	.	gene_id "ENSG00000172426"; transcript_id "ENSE00001141052"
chr6	bjp	exon	44176107	44176203	2	+	.	gene_id "ENSG00000172426"; transcript_id "ENSE00001141047"
chr6	bjp	exon	44180548	44181061	2	+	.	gene_id "ENSG00000172426"; transcript_id "ENSE00003499346_F1"
chr6	bjp	exon	44181669	44182361	2	+	.	gene_id "ENSG00000172426"; transcript_id "ENSE00003499346_F2"
chr6	bjp	exon	44184963	44185378	2	-	.	gene_id "ENSG00000096080"; transcript_id "ENSG00000096080.1_M3"
chr6	bjp	exon	44190915	44190946	2	-	.	gene_id "ENSG00000096080"; transcript_id "ENSE00001037911"
chr6	bjp	exon	44197496	44197619	2	-	.	gene_id "ENSG00000096080"; transcript_id "ENSE00000753322"
chr6	bjp	exon	44215748	44216554	2	-	.	gene_id "ENSG00000218107"; transcript_id "ENSE00001564349"
chr6	bjp	exon	44232296	44232469	2	-	.	gene_id "ENSG00000236961"; transcript_id "ENSE00001683638"
chr6	bjp	exon	44238706	44238780	2	-	.	gene_id "ENSG00000236961"; transcript_id "ENSE00001623998"
chr6	bjp	exon	44247218	44247316	2	-	.	gene_id "ENSG00000236961"; transcript_id "ENSE00001608138"
chr6	bjp	exon	44280799	44281043	2	+	.	gene_id "ENSG00000112715"; transcript_id "ENSG00000112715.1_M2"
chr6	bjp	exon	44281232	44281927	2	+	.	gene_id "ENSG00000112715"; transcript_id "ENSG00000112715.1_M9"
chr6	bjp	exon	44282605	44282714	2	+	.	gene_id "ENSG00000112715"; transcript_id "ENSE00001516749"
chr6	bjp	exon	44283785	44289382	2	+	.	gene_id "ENSG00000112715"; transcript_id "ENSG00000112715.2_M9"
chr6	bjp	exon	44289507	44297095	2	+	.	gene_id "ENSG00000112715"; transcript_id "ENSG00000112715.1_M21"
chr6	bjp	exon	44313789	44313945	2	+	.	gene_id "ENSG00000283573"; transcript_id "ENSE00003794734"
chr6	bjp	exon	44314747	44314954	2	+	.	gene_id "ENSG00000283573"; transcript_id "ENSE00003799669"
chr6	bjp	exon	44353149	44353263	2	+	.	gene_id "ENSG00000283573"; transcript_id "ENSE00003794206"
chr6	bjp	exon	44355522	44356466	2	-	.	gene_id "ENSG00000283215"; transcript_id "ENSE00003797671"
chr6	bjp	exon	44359404	44359575	2	-	.	gene_id "ENSG00000283215"; transcript_id "ENSE00003793063"
chr6	bjp	exon	44360744	44360847	2	-	.	gene_id "ENSG00000283215"; transcript_id "ENSE00003793840"
chr6	bjp	exon	44362400	44362529	2	-	.	gene_id "ENSG00000223469"; transcript_id "ENSE00001703995"
chr6	bjp	exon	44362713	44362819	2	-	.	gene_id "ENSG00000223469"; transcript_id "ENSE00001761227_F1"
chr6	bjp	exon	44362961	44362976	2	-	.	gene_id "ENSG00000223469"; transcript_id "ENSE00001761227_F2"
chr6	bjp	exon	44512720	44514297	2	-	.	gene_id "ENSG00000237686"; transcript_id "ENSG00000237686.1_M2"
chr6	bjp	exon	44516214	44516503	2	-	.	gene_id "ENSG00000237686"; transcript_id "ENSE00001724150"
chr6	bjp	exon	44517575	44517585	2	+	.	gene_id "ENSG00000181577"; transcript_id "ENSE00002086310_F1"
chr6	bjp	exon	44517711	44518037	2	+	.	gene_id "ENSG00000181577"; transcript_id "ENSG00000181577.1_M3"
chr6	bjp	exon	44518112	44518138	2	+	.	gene_id "ENSG00000181577"; transcript_id "ENSG00000181577.2_M3"
chr6	bjp	exon	44519047	44519121	2	+	.	gene_id "ENSG00000181577"; transcript_id "ENSE00003564357"
chr6	bjp	exon	44519674	44520565	2	+	.	gene_id "ENSG00000181577"; transcript_id "ENSG00000181577.1_M4"
chr6	bjp	exon	44591138	44591713	2	+	.	gene_id "ENSG00000231881"; transcript_id "ENSE00001638912_F1"
chr6	bjp	exon	44591873	44592018	2	+	.	gene_id "ENSG00000231881"; transcript_id "ENSE00001638912_F2"
chr6	bjp	exon	44594450	44595171	2	+	.	gene_id "ENSG00000231881"; transcript_id "ENSE00001797676"
chr6	bjp	exon	44630688	44631443	2	-	.	gene_id "ENSG00000180992"; transcript_id "ENSE00001456702"
chr6	bjp	exon	44633777	44633865	2	-	.	gene_id "ENSG00000180992"; transcript_id "ENSE00001456711"
chr6	bjp	exon	44644166	44644324	2	+	.	gene_id "ENSG00000137216"; transcript_id "ENSE00002155238"
chr6	bjp	exon	44644558	44644671	2	-	.	gene_id "ENSG00000180992"; transcript_id "ENSE00001456714"
chr6	bjp	exon	44644768	44644892	2	+	.	gene_id "ENSG00000137216"; transcript_id "ENSG00000137216.1_M2"
chr6	bjp	exon	44644934	44645080	2	+	.	gene_id "ENSG00000137216"; transcript_id "ENSE00002184349"
chr6	bjp	exon	44651667	44651990	2	+	.	gene_id "ENSG00000137216"; transcript_id "ENSG00000137216.2_M2"
chr6	bjp	exon	44652261	44652340	2	+	.	gene_id "ENSG00000137216"; transcript_id "ENSG00000137216.3_M2"
chr6	bjp	exon	44652564	44652602	2	+	.	gene_id "ENSG00000137216"; transcript_id "ENSE00003463265"
chr6	bjp	exon	44653584	44653674	2	+	.	gene_id "ENSG00000137216"; transcript_id "ENSG00000137216.4_M2"
chr6	bjp	exon	44655622	44655765	2	+	.	gene_id "ENSG00000137216"; transcript_id "ENSG00000137216.5_M2"
chr6	bjp	exon	44656770	44656912	2	+	.	gene_id "ENSG00000137216"; transcript_id "ENSE00003571880"
chr6	bjp	exon	44657011	44657062	2	+	.	gene_id "ENSG00000137216"; transcript_id "ENSG00000137216.6_M2"
chr6	bjp	exon	44657555	44657820	2	+	.	gene_id "ENSG00000137216"; transcript_id "ENSG00000137216.1_M3"
chr6	bjp	exon	44658335	44658405	2	+	.	gene_id "ENSG00000137216"; transcript_id "ENSG00000137216.7_M2"
chr6	bjp	exon	44664109	44664189	2	+	.	gene_id "ENSG00000137216"; transcript_id "ENSE00003489279"
chr6	bjp	exon	44664639	44664762	2	+	.	gene_id "ENSG00000137216"; transcript_id "ENSE00003568202"
chr6	bjp	exon	44665536	44665669	2	+	.	gene_id "ENSG00000137216"; transcript_id "ENSG00000137216.8_M2"
chr6	bjp	exon	44665811	44665948	2	+	.	gene_id "ENSG00000137216"; transcript_id "ENSG00000137216.9_M2"
chr6	bjp	exon	44666090	44666563	2	+	.	gene_id "ENSG00000137216"; transcript_id "ENSG00000137216.10_M2"
chr6	bjp	exon	44667162	44667268	2	+	.	gene_id "ENSG00000137216"; transcript_id "ENSE00003456947"
chr6	bjp	exon	44667527	44667613	2	+	.	gene_id "ENSG00000137216"; transcript_id "ENSE00000929773"
chr6	bjp	exon	44667871	44667936	2	+	.	gene_id "ENSG00000137216"; transcript_id "ENSE00000929774"
chr6	bjp	exon	44669153	44669315	2	+	.	gene_id "ENSG00000137216"; transcript_id "ENSE00000929775"
chr6	bjp	exon	44669899	44670004	2	+	.	gene_id "ENSG00000137216"; transcript_id "ENSE00000929776"
chr6	bjp	exon	44670982	44671149	2	+	.	gene_id "ENSG00000137216"; transcript_id "ENSE00000929777"
chr6	bjp	exon	44671379	44671494	2	+	.	gene_id "ENSG00000137216"; transcript_id "ENSE00000929778"
chr6	bjp	exon	44671671	44671751	2	+	.	gene_id "ENSG00000137216"; transcript_id "ENSE00003564106"
chr6	bjp	exon	44671998	44672839	2	+	.	gene_id "ENSG00000137216"; transcript_id "ENSG00000137216.11_M2"
chr6	bjp	exon	44676135	44676188	2	+	.	gene_id "ENSG00000137225"; transcript_id "ENSG00000137225.1_M2"
chr6	bjp	exon	44679084	44679218	2	+	.	gene_id "ENSG00000137225"; transcript_id "ENSE00002145140"
chr6	bjp	exon	44684175	44684246	2	+	.	gene_id "ENSG00000137225"; transcript_id "ENSE00003554230"
chr6	bjp	exon	44686340	44686429	2	+	.	gene_id "ENSG00000137225"; transcript_id "ENSE00002180996"
chr6	bjp	exon	44686679	44686929	2	+	.	gene_id "ENSG00000137225"; transcript_id "ENSE00003488090"
chr6	bjp	exon	44687297	44687366	2	+	.	gene_id "ENSG00000137225"; transcript_id "ENSG00000137225.2_M2"
chr6	bjp	exon	44689695	44689813	2	+	.	gene_id "ENSG00000137225"; transcript_id "ENSG00000137225.3_M2"
chr6	bjp	exon	44690333	44690466	2	+	.	gene_id "ENSG00000137225"; transcript_id "ENSE00000929784"
chr6	bjp	exon	44690611	44690779	2	+	.	gene_id "ENSG00000137225"; transcript_id "ENSE00000929785"
chr6	bjp	exon	44694854	44694937	2	+	.	gene_id "ENSG00000137225"; transcript_id "ENSE00000929786"
chr6	bjp	exon	44695039	44695124	2	+	.	gene_id "ENSG00000137225"; transcript_id "ENSE00000929787"
chr6	bjp	exon	44695337	44695441	2	+	.	gene_id "ENSG00000137225"; transcript_id "ENSG00000137225.1_M3"
chr6	bjp	exon	44695624	44695784	2	+	.	gene_id "ENSG00000137225"; transcript_id "ENSE00003586800"
chr6	bjp	exon	44696029	44696207	2	+	.	gene_id "ENSG00000137225"; transcript_id "ENSE00003533105"
chr6	bjp	exon	44698400	44698944	2	+	.	gene_id "ENSG00000137225"; transcript_id "ENSG00000137225.2_M3"
chr6	bjp	exon	44699241	44699280	2	+	.	gene_id "ENSG00000137225"; transcript_id "ENSE00003598921"
chr6	bjp	exon	44699378	44699778	2	+	.	gene_id "ENSG00000137225"; transcript_id "ENSG00000137225.1_M4"
chr6	bjp	exon	44700034	44700103	2	+	.	gene_id "ENSG00000137225"; transcript_id "ENSG00000137225.4_M2"
chr6	bjp	exon	44700888	44700966	2	+	.	gene_id "ENSG00000137225"; transcript_id "ENSE00000974659"
chr6	bjp	exon	44701066	44701213	2	+	.	gene_id "ENSG00000137225"; transcript_id "ENSG00000137225.5_M2"
chr6	bjp	exon	44701652	44701710	2	+	.	gene_id "ENSG00000137225"; transcript_id "ENSE00001085447"
chr6	bjp	exon	44701853	44702349	2	+	.	gene_id "ENSG00000137225"; transcript_id "ENSE00001279211"
chr6	bjp	exon	44743658	44743713	2	+	.	gene_id "ENSG00000262179"; transcript_id "ENSG00000262179.1_M2"
chr6	bjp	exon	44744168	44744954	2	+	.	gene_id "ENSG00000262179"; transcript_id "ENSG00000262179.2_M2"
chr6	bjp	exon	44746225	44746502	2	+	.	gene_id "ENSG00000112759"; transcript_id "ENSG00000112759.1_M2"
chr6	bjp	exon	44750475	44750865	2	+	.	gene_id "ENSG00000112759"; transcript_id "ENSG00000112759.1_M4"
chr6	bjp	exon	44752849	44753042	2	+	.	gene_id "ENSG00000112759"; transcript_id "ENSG00000112759.2_M2"
chr6	bjp	exon	44754013	44754216	2	+	.	gene_id "ENSG00000112759"; transcript_id "ENSG00000112759.1_M3"
chr6	bjp	exon	44756284	44756365	2	+	.	gene_id "ENSG00000112759"; transcript_id "ENSE00001140451"
chr6	bjp	exon	44756483	44756685	2	+	.	gene_id "ENSG00000112759"; transcript_id "ENSE00003468372"
chr6	bjp	exon	44756801	44757375	2	+	.	gene_id "ENSG00000112759"; transcript_id "ENSG00000112759.2_M3"
chr6	bjp	exon	44757462	44757559	2	+	.	gene_id "ENSG00000112759"; transcript_id "ENSE00003604848"
chr6	bjp	exon	44757705	44757783	2	+	.	gene_id "ENSG00000112759"; transcript_id "ENSE00003562243"
chr6	bjp	exon	44758258	44758355	2	+	.	gene_id "ENSG00000112759"; transcript_id "ENSE00003467033"
chr6	bjp	exon	44758892	44759000	2	+	.	gene_id "ENSG00000112759"; transcript_id "ENSE00003538258"
chr6	bjp	exon	44759237	44759322	2	+	.	gene_id "ENSG00000112759"; transcript_id "ENSG00000112759.3_M2"
chr6	bjp	exon	44759701	44759900	2	+	.	gene_id "ENSG00000112759"; transcript_id "ENSE00001140395"
chr6	bjp	exon	44760310	44761029	2	+	.	gene_id "ENSG00000112759"; transcript_id "ENSG00000112759.3_M3"
chr6	bjp	exon	44773070	44773248	2	+	.	gene_id "ENSG00000096384"; transcript_id "ENSE00003739821"
chr6	bjp	exon	44773992	44774100	2	+	.	gene_id "ENSG00000096384"; transcript_id "ENSE00001361028"
chr6	bjp	exon	44774772	44774985	2	+	.	gene_id "ENSG00000096384"; transcript_id "ENSE00001455492"
chr6	bjp	exon	44780999	44781102	2	-	.	gene_id "ENSG00000157593"; transcript_id "ENSG00000157593.1_M3"
chr6	bjp	exon	44781183	44782544	2	-	.	gene_id "ENSG00000157593"; transcript_id "ENSG00000157593.2_M3"
chr6	bjp	exon	44783242	44783396	2	-	.	gene_id "ENSG00000157593"; transcript_id "ENSE00003516322"
chr6	bjp	exon	44783585	44783778	2	-	.	gene_id "ENSG00000157593"; transcript_id "ENSE00003508122"
chr6	bjp	exon	44784082	44784252	2	-	.	gene_id "ENSG00000157593"; transcript_id "ENSE00003723164"
chr6	bjp	exon	44784300	44784473	2	-	.	gene_id "ENSG00000157593"; transcript_id "ENSG00000157593.1_M2"
chr6	bjp	exon	44784671	44784790	2	-	.	gene_id "ENSG00000157593"; transcript_id "ENSE00003731441"
chr6	bjp	exon	44785066	44786187	2	-	.	gene_id "ENSG00000146232"; transcript_id "ENSG00000146232.1_M3"
chr6	bjp	exon	44786944	44787183	2	-	.	gene_id "ENSG00000146232"; transcript_id "ENSG00000146232.1_M2"
chr6	bjp	exon	44787352	44787440	2	-	.	gene_id "ENSG00000146232"; transcript_id "ENSG00000146232.2_M2"
chr6	bjp	exon	44788481	44788703	2	-	.	gene_id "ENSG00000146232"; transcript_id "ENSE00003481653"
chr6	bjp	exon	44789430	44789532	2	-	.	gene_id "ENSG00000146232"; transcript_id "ENSE00000974590"
chr6	bjp	exon	44791847	44792653	2	-	.	gene_id "ENSG00000146232"; transcript_id "ENSG00000146232.2_M3"
chr6	bjp	exon	44797364	44797775	2	+	.	gene_id "ENSG00000178233"; transcript_id "ENSG00000178233.1_M2"
chr6	bjp	exon	44799938	44800065	2	+	.	gene_id "ENSG00000178233"; transcript_id "ENSE00003707422_F1"
chr6	bjp	exon	44802271	44805607	2	+	.	gene_id "ENSG00000178233"; transcript_id "ENSE00001625170_F1"
chr6	bjp	exon	44806305	44807226	2	-	.	gene_id "ENSG00000146221"; transcript_id "ENSG00000146221.1_M2"
chr6	bjp	exon	44808956	44809405	2	-	.	gene_id "ENSG00000146221"; transcript_id "ENSE00001140259"
chr6	bjp	exon	44812806	44813374	2	-	.	gene_id "ENSG00000146221"; transcript_id "ENSG00000146221.2_M2"
chr6	bjp	exon	44814386	44814755	2	-	.	gene_id "ENSG00000146221"; transcript_id "ENSE00003465359"
chr6	bjp	exon	44824488	44824517	2	-	.	gene_id "ENSG00000146221"; transcript_id "ENSE00001888440"
chr6	bjp	exon	44826486	44828123	2	-	.	gene_id "ENSG00000124608"; transcript_id "ENSG00000124608.1_M3"
chr6	bjp	exon	44828238	44828321	2	-	.	gene_id "ENSG00000124608"; transcript_id "ENSG00000124608.1_M2"
chr6	bjp	exon	44828917	44829027	2	-	.	gene_id "ENSG00000124608"; transcript_id "ENSE00001140145"
chr6	bjp	exon	44829258	44829380	2	-	.	gene_id "ENSG00000124608"; transcript_id "ENSE00001140148"
chr6	bjp	exon	44829669	44829777	2	-	.	gene_id "ENSG00000124608"; transcript_id "ENSE00001140152"
chr6	bjp	exon	44829935	44830044	2	-	.	gene_id "ENSG00000124608"; transcript_id "ENSE00001140161"
chr6	bjp	exon	44830155	44830292	2	-	.	gene_id "ENSG00000124608"; transcript_id "ENSE00001140170"
chr6	bjp	exon	44831050	44831190	2	-	.	gene_id "ENSG00000124608"; transcript_id "ENSE00000850315"
chr6	bjp	exon	44831289	44831402	2	-	.	gene_id "ENSG00000124608"; transcript_id "ENSE00000850316"
chr6	bjp	exon	44831514	44831686	2	-	.	gene_id "ENSG00000124608"; transcript_id "ENSE00001140194"
chr6	bjp	exon	44831923	44832067	2	-	.	gene_id "ENSG00000124608"; transcript_id "ENSE00000850318"
chr6	bjp	exon	44832501	44832634	2	-	.	gene_id "ENSG00000124608"; transcript_id "ENSE00001140207"
chr6	bjp	exon	44833128	44833239	2	-	.	gene_id "ENSG00000124608"; transcript_id "ENSE00001140215"
chr6	bjp	exon	44833342	44833380	2	-	.	gene_id "ENSG00000124608"; transcript_id "ENSE00001140221"
chr6	bjp	exon	44833771	44833790	2	-	.	gene_id "ENSG00000124608"; transcript_id "ENSE00001140228_F1"
chr6	bjp	exon	44833924	44834080	2	+	.	gene_id "ENSG00000178233"; transcript_id "ENSE00001534783_F1"
chr6	bjp	exon	44834354	44834489	2	+	.	gene_id "ENSG00000272442"; transcript_id "ENSE00002060656_F1"
chr6	bjp	exon	44837159	44837303	2	-	.	gene_id "ENSG00000124608"; transcript_id "ENSE00001140239"
chr6	bjp	exon	44837861	44838028	2	-	.	gene_id "ENSG00000124608"; transcript_id "ENSE00001140243"
chr6	bjp	exon	44838257	44838402	2	-	.	gene_id "ENSG00000124608"; transcript_id "ENSE00001140248"
chr6	bjp	exon	44838940	44839131	2	-	.	gene_id "ENSG00000124608"; transcript_id "ENSE00001140256"
chr6	bjp	exon	44839948	44840193	2	-	.	gene_id "ENSG00000124608"; transcript_id "ENSE00001176945"
chr6	bjp	exon	44870863	44871434	2	+	.	gene_id "ENSG00000249481"; transcript_id "ENSG00000249481.1_M4"
chr6	bjp	exon	44871617	44871740	2	+	.	gene_id "ENSG00000249481"; transcript_id "ENSE00002067226"
chr6	bjp	exon	44880916	44881063	2	+	.	gene_id "ENSG00000249481"; transcript_id "ENSG00000249481.1_M2"
chr6	bjp	exon	44888636	44888760	2	+	.	gene_id "ENSG00000249481"; transcript_id "ENSG00000249481.2_M2"
chr6	bjp	exon	44890021	44890182	2	+	.	gene_id "ENSG00000249481"; transcript_id "ENSE00003476310"
chr6	bjp	exon	44896525	44896645	2	+	.	gene_id "ENSG00000249481"; transcript_id "ENSE00003626609"
chr6	bjp	exon	44898195	44898257	2	+	.	gene_id "ENSG00000249481"; transcript_id "ENSE00003613538"
chr6	bjp	exon	44904505	44904620	2	+	.	gene_id "ENSG00000249481"; transcript_id "ENSE00003558692"
chr6	bjp	exon	44905326	44907111	2	+	.	gene_id "ENSG00000272442"; transcript_id "ENSE00002062721_F1"
chr6	bjp	exon	44915676	44916019	2	+	.	gene_id "ENSG00000096401"; transcript_id "ENSE00001911541"
chr6	bjp	exon	44918414	44918517	2	+	.	gene_id "ENSG00000096401"; transcript_id "ENSE00001140092"
chr6	bjp	exon	44920725	44920886	2	+	.	gene_id "ENSG00000096401"; transcript_id "ENSE00001140084"
chr6	bjp	exon	44921492	44921619	2	+	.	gene_id "ENSG00000096401"; transcript_id "ENSE00000850339"
chr6	bjp	exon	44924387	44924486	2	+	.	gene_id "ENSG00000096401"; transcript_id "ENSE00001140069"
chr6	bjp	exon	44931849	44932067	2	+	.	gene_id "ENSG00000096401"; transcript_id "ENSE00000850341"
chr6	bjp	exon	44934372	44934516	2	+	.	gene_id "ENSG00000096401"; transcript_id "ENSE00001140056"
chr6	bjp	exon	44936496	44936684	2	+	.	gene_id "ENSG00000096401"; transcript_id "ENSE00000850343"
chr6	bjp	exon	44947167	44947315	2	+	.	gene_id "ENSG00000096401"; transcript_id "ENSE00000850344"
chr6	bjp	exon	44950362	44950524	2	+	.	gene_id "ENSG00000096401"; transcript_id "ENSE00000974545"
chr6	bjp	exon	44952125	44952289	2	+	.	gene_id "ENSG00000096401"; transcript_id "ENSE00000481284"
chr6	bjp	exon	44953813	44953893	2	+	.	gene_id "ENSG00000096401"; transcript_id "ENSE00000754512"
chr6	bjp	exon	44954192	44954434	2	+	.	gene_id "ENSG00000096401"; transcript_id "ENSE00000754513"
chr6	bjp	exon	44957419	44957616	2	+	.	gene_id "ENSG00000096401"; transcript_id "ENSE00000754514"
chr6	bjp	exon	44963346	44963427	2	+	.	gene_id "ENSG00000266619"; transcript_id "ENSE00002699233"
chr6	bjp	exon	44973368	44973580	2	+	.	gene_id "ENSG00000096401"; transcript_id "ENSE00000619318"
chr6	bjp	exon	45053193	45053334	2	+	.	gene_id "ENSG00000237530"; transcript_id "ENSE00001693265"
chr6	bjp	exon	45054152	45054281	2	+	.	gene_id "ENSG00000237530"; transcript_id "ENSE00001697070"
chr6	bjp	exon	45054503	45054703	2	+	.	gene_id "ENSG00000237530"; transcript_id "ENSE00001767363"
chr6	bjp	exon	45080335	45082036	2	+	.	gene_id "ENSG00000279076"; transcript_id "ENSE00003757244"
chr6	bjp	exon	45343255	45343439	2	-	.	gene_id "ENSG00000196284"; transcript_id "ENSE00001945926"
chr6	bjp	exon	45362623	45363768	2	-	.	gene_id "ENSG00000196284"; transcript_id "ENSG00000196284.1_M5"
chr6	bjp	exon	45424274	45424858	2	+	.	gene_id "ENSG00000270900"; transcript_id "ENSE00003480805"
chr6	bjp	exon	45458500	45458610	2	-	.	gene_id "ENSG00000196284"; transcript_id "ENSE00003806008"
chr6	bjp	exon	45479017	45479124	2	-	.	gene_id "ENSG00000196284"; transcript_id "ENSE00003808238"
chr6	bjp	exon	45480203	45480315	2	-	.	gene_id "ENSG00000196284"; transcript_id "ENSE00003500510"
chr6	bjp	exon	45480934	45481219	2	-	.	gene_id "ENSG00000196284"; transcript_id "ENSE00001455266"
chr6	bjp	exon	45487444	45487519	2	-	.	gene_id "ENSG00000196284"; transcript_id "ENSE00003801856"
chr6	bjp	exon	45529340	45529479	2	-	.	gene_id "ENSG00000196284"; transcript_id "ENSG00000196284.1_M2"
chr6	bjp	exon	45540505	45540595	2	-	.	gene_id "ENSG00000196284"; transcript_id "ENSE00002190130"
chr6	bjp	exon	45547498	45547584	2	-	.	gene_id "ENSG00000196284"; transcript_id "ENSE00003745396"
chr6	bjp	exon	45620664	45620787	2	+	.	gene_id "ENSG00000276156"; transcript_id "ENSE00003711784"
chr6	bjp	exon	45621030	45621144	2	+	.	gene_id "ENSG00000276156"; transcript_id "ENSE00003752507"
chr6	bjp	exon	45621189	45622427	2	+	.	gene_id "ENSG00000277769"; transcript_id "ENSE00003725996"
chr6	bjp	exon	45629065	45629149	2	-	.	gene_id "ENSG00000196284"; transcript_id "ENSE00002163124"
chr6	bjp	exon	45677219	45677860	2	+	.	gene_id "ENSG00000219384"; transcript_id "ENSE00001548814"
chr6	bjp	exon	45718021	45718117	2	-	.	gene_id "ENSG00000207769"; transcript_id "ENSE00001500042"
chr6	bjp	exon	45771263	45771444	2	-	.	gene_id "ENSG00000196284"; transcript_id "ENSE00001935095"
chr6	bjp	exon	45841987	45842082	2	-	.	gene_id "ENSG00000196284"; transcript_id "ENSE00001455269"
chr6	bjp	exon	45843070	45843158	2	-	.	gene_id "ENSG00000196284"; transcript_id "ENSE00001627999"
chr6	bjp	exon	45848361	45848988	2	+	.	gene_id "ENSG00000124813"; transcript_id "ENSG00000124813.1_M7"
chr6	bjp	exon	45884679	45884794	2	+	.	gene_id "ENSG00000124813"; transcript_id "ENSE00001934290"
chr6	bjp	exon	45888311	45888411	2	-	.	gene_id "ENSG00000196284"; transcript_id "ENSE00003471841"
chr6	bjp	exon	45894996	45895162	2	+	.	gene_id "ENSG00000124813"; transcript_id "ENSE00001921090"
chr6	bjp	exon	45900441	45900553	2	-	.	gene_id "ENSG00000196284"; transcript_id "ENSE00001893330"
chr6	bjp	exon	45900909	45901094	2	-	.	gene_id "ENSG00000196284"; transcript_id "ENSG00000196284.2_M2"
chr6	bjp	exon	45944139	45945072	2	-	.	gene_id "ENSG00000271857"; transcript_id "ENSE00003699498"
chr6	bjp	exon	45945103	45946035	2	+	.	gene_id "ENSG00000124813"; transcript_id "ENSG00000124813.1_M4"
chr6	bjp	exon	45954928	45955084	2	+	.	gene_id "ENSG00000124813"; transcript_id "ENSE00003506726"
chr6	bjp	exon	45961012	45961116	2	+	.	gene_id "ENSG00000124813"; transcript_id "ENSE00003586560"
chr6	bjp	exon	46015241	46015414	2	+	.	gene_id "ENSG00000124813"; transcript_id "ENSE00003467867"
chr6	bjp	exon	46035544	46035705	2	+	.	gene_id "ENSG00000124813"; transcript_id "ENSE00003658935"
chr6	bjp	exon	46036748	46036951	2	+	.	gene_id "ENSG00000124813"; transcript_id "ENSE00002680724"
chr6	bjp	exon	46068544	46068609	2	+	.	gene_id "ENSG00000124813"; transcript_id "ENSE00003464324"
chr6	bjp	exon	46070154	46074417	2	+	.	gene_id "ENSG00000124813"; transcript_id "ENSG00000124813.1_M5"
chr6	bjp	exon	46096671	46097437	2	-	.	gene_id "ENSG00000261080"; transcript_id "ENSE00002617611"
chr6	bjp	exon	46099350	46100094	2	-	.	gene_id "ENSG00000261080"; transcript_id "ENSE00002612948"
chr6	bjp	exon	46186853	46188088	2	+	.	gene_id "ENSG00000124813"; transcript_id "ENSG00000124813.1_M2"
chr6	bjp	exon	46430271	46431384	2	-	.	gene_id "ENSG00000112782"; transcript_id "ENSE00002266996"
chr6	bjp	exon	46432454	46432488	2	-	.	gene_id "ENSG00000112782"; transcript_id "ENSE00001901419"
chr6	bjp	exon	46432904	46433223	2	-	.	gene_id "ENSG00000112782"; transcript_id "ENSG00000112782.1_M3"
chr6	bjp	exon	46437625	46437758	2	-	.	gene_id "ENSG00000112782"; transcript_id "ENSE00001934766"
chr6	bjp	exon	46438817	46439055	2	-	.	gene_id "ENSG00000112782"; transcript_id "ENSE00001888705"
chr6	bjp	exon	46439342	46439405	2	-	.	gene_id "ENSG00000112782"; transcript_id "ENSE00001833321"
chr6	bjp	exon	46451402	46451505	2	-	.	gene_id "ENSG00000112782"; transcript_id "ENSE00001853786"
chr6	bjp	exon	46452933	46453040	2	-	.	gene_id "ENSG00000112782"; transcript_id "ENSE00001867396"
chr6	bjp	exon	46456124	46456316	2	-	.	gene_id "ENSG00000112782"; transcript_id "ENSG00000112782.1_M2"
chr6	bjp	exon	46460272	46460378	2	-	.	gene_id "ENSG00000112782"; transcript_id "ENSE00000754663"
chr6	bjp	exon	46467993	46468118	2	-	.	gene_id "ENSG00000112782"; transcript_id "ENSE00000754665"
chr6	bjp	exon	46473860	46473969	2	-	.	gene_id "ENSG00000112782"; transcript_id "ENSE00002536488"
chr6	bjp	exon	46532616	46533047	2	-	.	gene_id "ENSG00000112782"; transcript_id "ENSE00001918790"
chr6	bjp	exon	46533813	46534222	2	-	.	gene_id "ENSG00000112782"; transcript_id "ENSG00000112782.2_M3"
chr6	bjp	exon	46536976	46537082	2	+	.	gene_id "ENSG00000212468"; transcript_id "ENSE00001508950"
chr6	bjp	exon	46601330	46602022	2	-	.	gene_id "ENSG00000112782"; transcript_id "ENSE00000754669"
chr6	bjp	exon	46618666	46618919	2	-	.	gene_id "ENSG00000231769"; transcript_id "ENSE00001760494"
chr6	bjp	exon	46624322	46624441	2	-	.	gene_id "ENSG00000231769"; transcript_id "ENSG00000231769.1_M2"
chr6	bjp	exon	46654887	46655089	2	-	.	gene_id "ENSG00000231769"; transcript_id "ENSG00000231769.2_M2"
chr6	bjp	exon	46655376	46655572	2	+	.	gene_id "ENSG00000001561"; transcript_id "ENSE00001455147"
chr6	bjp	exon	46664931	46665789	2	+	.	gene_id "ENSG00000001561"; transcript_id "ENSE00001242068"
chr6	bjp	exon	46666440	46666610	2	+	.	gene_id "ENSG00000001561"; transcript_id "ENSE00000754692"
chr6	bjp	exon	46668732	46672150	2	+	.	gene_id "ENSG00000001561"; transcript_id "ENSE00001754265"
chr6	bjp	exon	46684619	46687179	2	-	.	gene_id "ENSG00000112796"; transcript_id "ENSG00000112796.1_M2"
chr6	bjp	exon	46690475	46691080	2	-	.	gene_id "ENSG00000112796"; transcript_id "ENSG00000112796.2_M2"
chr6	bjp	exon	46692935	46693789	2	-	.	gene_id "ENSG00000112796"; transcript_id "ENSG00000112796.3_M2"
chr6	bjp	exon	46695538	46695599	2	-	.	gene_id "ENSG00000112796"; transcript_id "ENSE00001455105"
chr6	bjp	exon	46696296	46696463	2	-	.	gene_id "ENSG00000112796"; transcript_id "ENSE00001455117"
chr6	bjp	exon	46730261	46732918	2	+	.	gene_id "ENSG00000229349"; transcript_id "ENSE00001797591"
chr6	bjp	exon	46746229	46748794	2	-	.	gene_id "ENSG00000172348"; transcript_id "ENSG00000172348.1_M4"
chr6	bjp	exon	46772239	46772410	2	-	.	gene_id "ENSG00000172348"; transcript_id "ENSE00001139858"
chr6	bjp	exon	46774213	46774386	2	-	.	gene_id "ENSG00000172348"; transcript_id "ENSE00001139866"
chr6	bjp	exon	46850853	46851132	2	-	.	gene_id "ENSG00000172348"; transcript_id "ENSG00000172348.1_M2"
chr6	bjp	exon	46964750	46965059	2	+	.	gene_id "ENSG00000226541"; transcript_id "ENSE00001643468"
chr6	bjp	exon	46983178	46983404	2	-	.	gene_id "ENSG00000172348"; transcript_id "ENSE00001455094"
chr6	bjp	exon	47017974	47018163	2	-	.	gene_id "ENSG00000172348"; transcript_id "ENSE00001455084"
chr6	bjp	exon	47018671	47018773	2	-	.	gene_id "ENSG00000172348"; transcript_id "ENSE00001455095"
chr6	bjp	exon	47018853	47018927	2	+	.	gene_id "ENSG00000236466"; transcript_id "ENSE00001746876"
chr6	bjp	exon	47057438	47057612	2	+	.	gene_id "ENSG00000236466"; transcript_id "ENSE00001753759"
chr6	bjp	exon	47059611	47059980	2	+	.	gene_id "ENSG00000236466"; transcript_id "ENSE00001799397"
chr6	bjp	exon	47076796	47077649	2	-	.	gene_id "ENSG00000146233"; transcript_id "ENSG00000146233.1_M2"
chr6	bjp	exon	47080967	47081054	2	-	.	gene_id "ENSG00000146233"; transcript_id "ENSE00000974607"
chr6	bjp	exon	47110308	47110746	2	-	.	gene_id "ENSG00000146233"; transcript_id "ENSE00001870085"
chr6	bjp	exon	47113422	47113649	2	-	.	gene_id "ENSG00000146233"; transcript_id "ENSE00001858115"
chr6	bjp	exon	47114234	47114322	2	-	.	gene_id "ENSG00000146233"; transcript_id "ENSG00000146233.1_M3"
chr6	bjp	exon	47115191	47115286	2	-	.	gene_id "ENSG00000146233"; transcript_id "ENSG00000146233.2_M2"
chr6	bjp	exon	47123144	47123277	2	-	.	gene_id "ENSG00000146233"; transcript_id "ENSE00003540905"
chr6	bjp	exon	47152497	47152587	2	-	.	gene_id "ENSG00000146233"; transcript_id "ENSE00003630506"
chr6	bjp	exon	47158043	47158150	2	-	.	gene_id "ENSG00000146233"; transcript_id "ENSE00000974602"
chr6	bjp	exon	47163453	47163546	2	-	.	gene_id "ENSG00000146233"; transcript_id "ENSE00003560534"
chr6	bjp	exon	47164893	47165042	2	-	.	gene_id "ENSG00000146233"; transcript_id "ENSG00000146233.3_M2"
chr6	bjp	exon	47166562	47166736	2	-	.	gene_id "ENSG00000146233"; transcript_id "ENSE00000974599"
chr6	bjp	exon	47169231	47169366	2	-	.	gene_id "ENSG00000146233"; transcript_id "ENSE00001085545"
chr6	bjp	exon	47179436	47179860	2	-	.	gene_id "ENSG00000146233"; transcript_id "ENSG00000146233.4_M2"
chr6	bjp	exon	47179945	47180328	2	+	.	gene_id "ENSG00000153291"; transcript_id "ENSG00000153291.1_M2"
chr6	bjp	exon	47182854	47183045	2	+	.	gene_id "ENSG00000153291"; transcript_id "ENSE00002501976"
chr6	bjp	exon	47185685	47186068	2	+	.	gene_id "ENSG00000153291"; transcript_id "ENSG00000153291.1_M3"
chr6	bjp	exon	47189336	47189458	2	+	.	gene_id "ENSG00000153291"; transcript_id "ENSG00000153291.2_M2"
chr6	bjp	exon	47191735	47191847	2	+	.	gene_id "ENSG00000153291"; transcript_id "ENSG00000153291.3_M2"
chr6	bjp	exon	47195665	47195749	2	+	.	gene_id "ENSG00000153291"; transcript_id "ENSG00000153291.4_M2"
chr6	bjp	exon	47197091	47197183	2	+	.	gene_id "ENSG00000153291"; transcript_id "ENSG00000153291.5_M2"
chr6	bjp	exon	47197400	47197541	2	-	.	gene_id "ENSG00000242973"; transcript_id "ENSE00001651609"
chr6	bjp	exon	47198083	47198185	2	+	.	gene_id "ENSG00000153291"; transcript_id "ENSE00003790801"
chr6	bjp	exon	47203335	47205123	2	+	.	gene_id "ENSG00000153291"; transcript_id "ENSG00000153291.1_M7"
chr6	bjp	exon	47214570	47214771	2	-	.	gene_id "ENSG00000242973"; transcript_id "ENSG00000242973.1_M2"
chr6	bjp	exon	47214846	47214904	2	+	.	gene_id "ENSG00000180113"; transcript_id "ENSE00002251582_F1"
chr6	bjp	exon	47215137	47221148	2	+	.	gene_id "ENSG00000180113"; transcript_id "ENSG00000180113.1_M3"
chr6	bjp	exon	47222805	47222929	2	+	.	gene_id "ENSG00000180113"; transcript_id "ENSE00001426271"
chr6	bjp	exon	47225039	47225128	2	+	.	gene_id "ENSG00000180113"; transcript_id "ENSE00001454977"
chr6	bjp	exon	47228045	47228108	2	+	.	gene_id "ENSG00000180113"; transcript_id "ENSE00001454971"
chr6	bjp	exon	47228900	47231238	2	+	.	gene_id "ENSG00000180113"; transcript_id "ENSG00000180113.2_M3"
chr6	bjp	exon	47231358	47231710	2	-	.	gene_id "ENSG00000146070"; transcript_id "ENSG00000146070.1_M2"
chr6	bjp	exon	47232167	47232315	2	-	.	gene_id "ENSG00000146070"; transcript_id "ENSE00000973744"
chr6	bjp	exon	47235000	47235170	2	-	.	gene_id "ENSG00000146070"; transcript_id "ENSE00000973743"
chr6	bjp	exon	47236344	47236435	2	-	.	gene_id "ENSG00000146070"; transcript_id "ENSE00000973742"
chr6	bjp	exon	47237562	47237675	2	-	.	gene_id "ENSG00000146070"; transcript_id "ENSE00000973741"
chr6	bjp	exon	47238513	47238636	2	-	.	gene_id "ENSG00000146070"; transcript_id "ENSE00000973740"
chr6	bjp	exon	47239284	47239352	2	-	.	gene_id "ENSG00000146070"; transcript_id "ENSE00000973739"
chr6	bjp	exon	47241467	47241560	2	-	.	gene_id "ENSG00000146070"; transcript_id "ENSE00003518608"
chr6	bjp	exon	47243388	47243532	2	-	.	gene_id "ENSG00000146070"; transcript_id "ENSE00000973737"
chr6	bjp	exon	47243979	47244100	2	-	.	gene_id "ENSG00000146070"; transcript_id "ENSE00003569297"
chr6	bjp	exon	47249809	47249951	2	-	.	gene_id "ENSG00000146070"; transcript_id "ENSE00000973734"
chr6	bjp	exon	47262237	47262396	2	-	.	gene_id "ENSG00000146070"; transcript_id "ENSE00001139724"
chr6	bjp	exon	47262604	47262747	2	-	.	gene_id "ENSG00000146070"; transcript_id "ENSE00002229812"
chr6	bjp	exon	47273793	47273866	2	+	.	gene_id "ENSG00000230062"; transcript_id "ENSE00002581281"
chr6	bjp	exon	47276768	47276850	2	+	.	gene_id "ENSG00000230062"; transcript_id "ENSE00003565305"
chr6	bjp	exon	47278805	47278979	2	+	.	gene_id "ENSG00000230062"; transcript_id "ENSE00002228124"
chr6	bjp	exon	47280591	47280819	2	+	.	gene_id "ENSG00000230062"; transcript_id "ENSG00000230062.1_M2"
chr6	bjp	exon	47282949	47285166	2	+	.	gene_id "ENSG00000230062"; transcript_id "ENSE00001792113_F1"
chr6	bjp	exon	47285295	47285592	2	-	.	gene_id "ENSG00000236164"; transcript_id "ENSE00001693146_F1"
chr6	bjp	exon	47285711	47286376	2	+	.	gene_id "ENSG00000230062"; transcript_id "ENSE00002587047_F1"
chr6	bjp	exon	47287817	47288032	2	-	.	gene_id "ENSG00000236164"; transcript_id "ENSE00001648954"
chr6	bjp	exon	47320365	47320551	2	+	.	gene_id "ENSG00000112818"; transcript_id "ENSG00000112818.1_M3"
chr6	bjp	exon	47320641	47320691	2	+	.	gene_id "ENSG00000112818"; transcript_id "ENSE00000850397"
chr6	bjp	exon	47325508	47325548	2	+	.	gene_id "ENSG00000112818"; transcript_id "ENSE00001010022"
chr6	bjp	exon	47326008	47326083	2	+	.	gene_id "ENSG00000112818"; transcript_id "ENSE00000850398"
chr6	bjp	exon	47336259	47336376	2	+	.	gene_id "ENSG00000112818"; transcript_id "ENSE00000754998"
chr6	bjp	exon	47343192	47343367	2	+	.	gene_id "ENSG00000112818"; transcript_id "ENSE00000755050"
chr6	bjp	exon	47349918	47350067	2	+	.	gene_id "ENSG00000112818"; transcript_id "ENSE00000755199"
chr6	bjp	exon	47352921	47353136	2	+	.	gene_id "ENSG00000112818"; transcript_id "ENSE00000755313"
chr6	bjp	exon	47384242	47384421	2	-	.	gene_id "ENSG00000069122"; transcript_id "ENSE00003516511"
chr6	bjp	exon	47386411	47386619	2	-	.	gene_id "ENSG00000069122"; transcript_id "ENSE00003481628"
chr6	bjp	exon	47386726	47386828	2	-	.	gene_id "ENSG00000069122"; transcript_id "ENSE00002526314"
chr6	bjp	exon	47388558	47388713	2	-	.	gene_id "ENSG00000069122"; transcript_id "ENSE00000755534"
chr6	bjp	exon	47390440	47390652	2	-	.	gene_id "ENSG00000069122"; transcript_id "ENSE00003525252"
chr6	bjp	exon	47392394	47392603	2	-	.	gene_id "ENSG00000069122"; transcript_id "ENSE00003586556"
chr6	bjp	exon	47395356	47395526	2	-	.	gene_id "ENSG00000069122"; transcript_id "ENSE00000481313"
chr6	bjp	exon	47401679	47401882	2	-	.	gene_id "ENSG00000069122"; transcript_id "ENSE00001010030"
chr6	bjp	exon	47403295	47403516	2	-	.	gene_id "ENSG00000069122"; transcript_id "ENSE00001010027"
chr6	bjp	exon	47404940	47405082	2	-	.	gene_id "ENSG00000069122"; transcript_id "ENSE00001010032"
chr6	bjp	exon	47405534	47405592	2	-	.	gene_id "ENSG00000069122"; transcript_id "ENSE00001010026"
chr6	bjp	exon	47407045	47407151	2	-	.	gene_id "ENSG00000069122"; transcript_id "ENSE00001010028"
chr6	bjp	exon	47407581	47407757	2	-	.	gene_id "ENSG00000069122"; transcript_id "ENSE00001194443"
chr6	bjp	exon	47411433	47411512	2	-	.	gene_id "ENSG00000069122"; transcript_id "ENSE00001836281"
chr6	bjp	exon	47411826	47411996	2	-	.	gene_id "ENSG00000069122"; transcript_id "ENSG00000069122.3_M2"
chr6	bjp	exon	47423470	47423524	2	-	.	gene_id "ENSG00000069122"; transcript_id "ENSE00001010031"
chr6	bjp	exon	47426913	47427020	2	+	.	gene_id "ENSG00000225730"; transcript_id "ENSE00001764476"
chr6	bjp	exon	47428701	47428891	2	+	.	gene_id "ENSG00000225730"; transcript_id "ENSE00001748622"
chr6	bjp	exon	47430097	47430222	2	-	.	gene_id "ENSG00000069122"; transcript_id "ENSE00001194458"
chr6	bjp	exon	47431304	47431450	2	+	.	gene_id "ENSG00000225730"; transcript_id "ENSE00001732116"
chr6	bjp	exon	47432184	47432518	2	+	.	gene_id "ENSG00000225730"; transcript_id "ENSE00001742919"
chr6	bjp	exon	47445151	47445415	2	-	.	gene_id "ENSG00000069122"; transcript_id "ENSE00001516393"
chr6	bjp	exon	47478062	47478271	2	-	.	gene_id "ENSG00000069122"; transcript_id "ENSE00001454792"
chr6	bjp	exon	47520983	47523574	2	-	.	gene_id "ENSG00000153292"; transcript_id "ENSG00000153292.1_M5"
chr6	bjp	exon	47524777	47525248	2	-	.	gene_id "ENSG00000153292"; transcript_id "ENSG00000153292.1_M2"
chr6	bjp	exon	47529094	47529153	2	-	.	gene_id "ENSG00000153292"; transcript_id "ENSE00003474925"
chr6	bjp	exon	47530530	47530571	2	-	.	gene_id "ENSG00000153292"; transcript_id "ENSE00003596383"
chr6	bjp	exon	47532220	47533593	2	-	.	gene_id "ENSG00000153292"; transcript_id "ENSE00003507282"
chr6	bjp	exon	47535280	47538114	2	-	.	gene_id "ENSG00000153292"; transcript_id "ENSG00000153292.2_M5"
chr6	bjp	exon	47539895	47544068	2	-	.	gene_id "ENSG00000153292"; transcript_id "ENSG00000153292.1_M10"
chr6	bjp	exon	47545234	47545334	2	-	.	gene_id "ENSG00000153292"; transcript_id "ENSE00003478092"
chr6	bjp	exon	47547324	47547578	2	-	.	gene_id "ENSG00000153292"; transcript_id "ENSG00000153292.2_M2"
chr6	bjp	exon	47549136	47549284	2	-	.	gene_id "ENSG00000153292"; transcript_id "ENSG00000153292.1_M3"
chr6	bjp	exon	47550985	47551042	2	-	.	gene_id "ENSG00000153292"; transcript_id "ENSE00003615404"
chr6	bjp	exon	47552274	47552385	2	-	.	gene_id "ENSG00000153292"; transcript_id "ENSG00000153292.3_M2"
chr6	bjp	exon	47565513	47565685	2	-	.	gene_id "ENSG00000153292"; transcript_id "ENSG00000153292.1_M6"
chr6	bjp	exon	47767064	47768502	2	-	.	gene_id "ENSG00000146072"; transcript_id "ENSE00001084008"
chr6	bjp	exon	47770522	47770750	2	-	.	gene_id "ENSG00000146072"; transcript_id "ENSE00000973756"
chr6	bjp	exon	47788909	47789174	2	-	.	gene_id "ENSG00000146072"; transcript_id "ENSE00001139126"
chr6	bjp	exon	47819607	47820101	2	-	.	gene_id "ENSG00000146072"; transcript_id "ENSE00001139134"
chr6	bjp	exon	47821614	47822265	2	-	.	gene_id "ENSG00000146072"; transcript_id "ENSE00000973751"
chr6	bjp	exon	47845082	47845571	2	-	.	gene_id "ENSG00000146072"; transcript_id "ENSE00001226615"
chr6	bjp	exon	47904401	47904688	2	+	.	gene_id "ENSG00000271328"; transcript_id "ENSE00003589766"
chr6	bjp	exon	48024640	48024969	2	-	.	gene_id "ENSG00000270761"; transcript_id "ENSE00003656554"
chr6	bjp	exon	48025186	48025648	2	+	.	gene_id "ENSG00000198087"; transcript_id "ENSE00001516297"
chr6	bjp	exon	48036404	48036506	2	+	.	gene_id "ENSG00000199762"; transcript_id "ENSE00001437655"
chr6	bjp	exon	48050604	48050764	2	+	.	gene_id "ENSG00000198087"; transcript_id "ENSE00000755720"
chr6	bjp	exon	48076440	48076593	2	+	.	gene_id "ENSG00000198087"; transcript_id "ENSG00000198087.1_M2"
chr6	bjp	exon	48087427	48087966	2	+	.	gene_id "ENSG00000198087"; transcript_id "ENSG00000198087.2_M2"
chr6	bjp	exon	48097478	48097598	2	+	.	gene_id "ENSG00000198087"; transcript_id "ENSE00001139093"
chr6	bjp	exon	48105500	48105896	2	+	.	gene_id "ENSG00000216813"; transcript_id "ENSE00001553069"
chr6	bjp	exon	48116961	48117148	2	+	.	gene_id "ENSG00000198087"; transcript_id "ENSE00001139085"
chr6	bjp	exon	48119414	48119498	2	+	.	gene_id "ENSG00000198087"; transcript_id "ENSG00000198087.3_M2"
chr6	bjp	exon	48119905	48119999	2	+	.	gene_id "ENSG00000198087"; transcript_id "ENSE00003554329"
chr6	bjp	exon	48122285	48122807	2	+	.	gene_id "ENSG00000198087"; transcript_id "ENSG00000198087.1_M3"
chr6	bjp	exon	48123760	48123796	2	+	.	gene_id "ENSG00000198087"; transcript_id "ENSE00003476616"
chr6	bjp	exon	48124897	48125167	2	+	.	gene_id "ENSG00000198087"; transcript_id "ENSG00000198087.4_M2"
chr6	bjp	exon	48138770	48138935	2	+	.	gene_id "ENSG00000198087"; transcript_id "ENSE00001139043"
chr6	bjp	exon	48142206	48142348	2	+	.	gene_id "ENSG00000198087"; transcript_id "ENSE00001139036"
chr6	bjp	exon	48149071	48149183	2	+	.	gene_id "ENSG00000198087"; transcript_id "ENSE00001139029"
chr6	bjp	exon	48150779	48150935	2	+	.	gene_id "ENSG00000198087"; transcript_id "ENSG00000198087.5_M2"
chr6	bjp	exon	48152032	48152422	2	+	.	gene_id "ENSG00000198087"; transcript_id "ENSG00000198087.6_M2"
chr6	bjp	exon	48155254	48155317	2	+	.	gene_id "ENSG00000198087"; transcript_id "ENSE00001176400"
chr6	bjp	exon	48203098	48203346	2	+	.	gene_id "ENSG00000164393"; transcript_id "ENSG00000164393.1_M3"
chr6	bjp	exon	48205656	48205823	2	+	.	gene_id "ENSG00000164393"; transcript_id "ENSE00001219052"
chr6	bjp	exon	48210043	48210219	2	+	.	gene_id "ENSG00000164393"; transcript_id "ENSE00002053443"
chr6	bjp	exon	48220144	48220264	2	+	.	gene_id "ENSG00000164393"; transcript_id "ENSG00000164393.1_M2"
chr6	bjp	exon	48224616	48224657	2	+	.	gene_id "ENSG00000164393"; transcript_id "ENSE00001219045"
chr6	bjp	exon	48225754	48225905	2	+	.	gene_id "ENSG00000164393"; transcript_id "ENSE00001219037"
chr6	bjp	exon	48226865	48227097	2	+	.	gene_id "ENSG00000164393"; transcript_id "ENSE00001219027"
chr6	bjp	exon	48228057	48230322	2	+	.	gene_id "ENSG00000164393"; transcript_id "ENSG00000164393.2_M3"
chr6	bjp	exon	48232656	48232807	2	+	.	gene_id "ENSG00000153294"; transcript_id "ENSE00001454673"
chr6	bjp	exon	48233786	48233827	2	+	.	gene_id "ENSG00000164393"; transcript_id "ENSE00002496989"
chr6	bjp	exon	48237335	48237394	2	+	.	gene_id "ENSG00000164393"; transcript_id "ENSE00002083510"
chr6	bjp	exon	48245289	48245530	2	+	.	gene_id "ENSG00000153294"; transcript_id "ENSG00000153294.1_M2"
chr6	bjp	exon	48253977	48254085	2	+	.	gene_id "ENSG00000153294"; transcript_id "ENSG00000153294.2_M2"
chr6	bjp	exon	48254961	48255015	2	+	.	gene_id "ENSG00000153294"; transcript_id "ENSE00001010057"
chr6	bjp	exon	48257506	48257657	2	+	.	gene_id "ENSG00000153294"; transcript_id "ENSE00001010063"
chr6	bjp	exon	48259126	48259377	2	+	.	gene_id "ENSG00000153294"; transcript_id "ENSE00001010061"
chr6	bjp	exon	48260570	48261949	2	+	.	gene_id "ENSG00000153294"; transcript_id "ENSE00001010052"
chr6	bjp	exon	48262054	48262372	2	+	.	gene_id "ENSG00000252711"; transcript_id "ENSE00002089179"
chr6	bjp	exon	48263606	48263647	2	+	.	gene_id "ENSG00000153294"; transcript_id "ENSE00002440066"
chr6	bjp	exon	48264091	48264150	2	+	.	gene_id "ENSG00000153294"; transcript_id "ENSE00001218212"
chr6	bjp	exon	48265183	48265239	2	+	.	gene_id "ENSG00000153294"; transcript_id "ENSE00001454664"
chr6	bjp	exon	48268000	48268811	2	+	.	gene_id "ENSG00000153294"; transcript_id "ENSE00001454662"
chr6	bjp	exon	48276615	48276733	2	-	.	gene_id "ENSG00000226594"; transcript_id "ENSE00001726850"
chr6	bjp	exon	48287461	48287538	2	-	.	gene_id "ENSG00000226594"; transcript_id "ENSE00001703980"
chr6	bjp	exon	48299640	48300053	2	-	.	gene_id "ENSG00000216616"; transcript_id "ENSE00001557850"
chr6	bjp	exon	48328514	48328728	2	+	.	gene_id "ENSG00000124818"; transcript_id "ENSG00000124818.1_M3"
chr6	bjp	exon	48333061	48333180	2	+	.	gene_id "ENSG00000124818"; transcript_id "ENSE00001351272"
chr6	bjp	exon	48333614	48333828	2	+	.	gene_id "ENSG00000124818"; transcript_id "ENSE00001454641"
chr6	bjp	exon	48338347	48338517	2	+	.	gene_id "ENSG00000124818"; transcript_id "ENSE00003588562"
chr6	bjp	exon	48340235	48340314	2	+	.	gene_id "ENSG00000124818"; transcript_id "ENSE00001454634"
chr6	bjp	exon	48341291	48341657	2	+	.	gene_id "ENSG00000124818"; transcript_id "ENSE00002033819"
chr6	bjp	exon	48341771	48342105	2	+	.	gene_id "ENSG00000124818"; transcript_id "ENSG00000124818.2_M3"
chr6	bjp	exon	48354680	48354921	2	+	.	gene_id "ENSG00000124818"; transcript_id "ENSE00003495757"
chr6	bjp	exon	48358203	48358346	2	+	.	gene_id "ENSG00000124818"; transcript_id "ENSG00000124818.1_M2"
chr6	bjp	exon	48358406	48358411	2	+	.	gene_id "ENSG00000124818"; transcript_id "ENSE00003806503"
chr6	bjp	exon	48369843	48370003	2	+	.	gene_id "ENSG00000200340"; transcript_id "ENSE00001438233"
chr6	bjp	exon	48370440	48372830	2	+	.	gene_id "ENSG00000124818"; transcript_id "ENSG00000124818.2_M2"
chr6	bjp	exon	48378380	48379172	2	+	.	gene_id "ENSG00000124818"; transcript_id "ENSE00001907292"
chr6	bjp	exon	48424154	48426062	2	-	.	gene_id "ENSG00000244694"; transcript_id "ENSE00001806261"
chr6	bjp	exon	48560243	48560723	2	-	.	gene_id "ENSG00000244694"; transcript_id "ENSE00002043305"
chr6	bjp	exon	48619928	48620387	2	-	.	gene_id "ENSG00000244694"; transcript_id "ENSG00000244694.1_M2"
chr6	bjp	exon	48700462	48701266	2	-	.	gene_id "ENSG00000226068"; transcript_id "ENSE00001664968"
chr6	bjp	exon	49259896	49260277	2	-	.	gene_id "ENSG00000278736"; transcript_id "ENSE00003724629"
chr6	bjp	exon	49509228	49509939	2	-	.	gene_id "ENSG00000271162"; transcript_id "ENSE00003617896"
chr6	bjp	exon	49671751	49672329	2	+	.	gene_id "ENSG00000274867"; transcript_id "ENSE00003717352"
chr6	bjp	exon	49901703	49901764	2	-	.	gene_id "ENSG00000252457"; transcript_id "ENSE00002088925"
chr6	bjp	exon	49915018	49915787	2	-	.	gene_id "ENSG00000277043"; transcript_id "ENSE00003745377"
chr6	bjp	exon	49916693	49917252	2	-	.	gene_id "ENSG00000277043"; transcript_id "ENSE00003728602"
chr6	bjp	exon	49986725	49988226	2	-	.	gene_id "ENSG00000146085"; transcript_id "ENSE00000973855"
chr6	bjp	exon	49991827	49991994	2	-	.	gene_id "ENSG00000146085"; transcript_id "ENSE00000973854"
chr6	bjp	exon	49996666	49996813	2	-	.	gene_id "ENSG00000146085"; transcript_id "ENSE00001139009"
chr6	bjp	exon	49998297	49998428	2	-	.	gene_id "ENSG00000146085"; transcript_id "ENSE00000973852"
chr6	bjp	exon	50001100	50001215	2	-	.	gene_id "ENSG00000146085"; transcript_id "ENSE00000973851"
chr6	bjp	exon	50004142	50004257	2	-	.	gene_id "ENSG00000146085"; transcript_id "ENSE00001139024"
chr6	bjp	exon	50005288	50005399	2	-	.	gene_id "ENSG00000146085"; transcript_id "ENSE00001139030"
chr6	bjp	exon	50007938	50008186	2	-	.	gene_id "ENSG00000146085"; transcript_id "ENSE00001139037"
chr6	bjp	exon	50010054	50010225	2	-	.	gene_id "ENSG00000146085"; transcript_id "ENSE00001139044"
chr6	bjp	exon	50012537	50012694	2	-	.	gene_id "ENSG00000146085"; transcript_id "ENSE00001139050"
chr6	bjp	exon	50014148	50014515	2	-	.	gene_id "ENSG00000146085"; transcript_id "ENSE00000973845"
chr6	bjp	exon	50015538	50015961	2	-	.	gene_id "ENSG00000146085"; transcript_id "ENSE00001167247"
chr6	bjp	exon	50019561	50019649	2	-	.	gene_id "ENSG00000146085"; transcript_id "ENSE00001926852"
chr6	bjp	exon	50019836	50019911	2	+	.	gene_id "ENSG00000031691"; transcript_id "ENSE00001214302"
chr6	bjp	exon	50026631	50026750	2	+	.	gene_id "ENSG00000031691"; transcript_id "ENSE00001214291"
chr6	bjp	exon	50027447	50027501	2	+	.	gene_id "ENSG00000031691"; transcript_id "ENSE00001214281"
chr6	bjp	exon	50028536	50028656	2	+	.	gene_id "ENSG00000031691"; transcript_id "ENSE00001214271"
chr6	bjp	exon	50029262	50029330	2	+	.	gene_id "ENSG00000031691"; transcript_id "ENSE00001214263"
chr6	bjp	exon	50037911	50038040	2	+	.	gene_id "ENSG00000031691"; transcript_id "ENSE00000850431"
chr6	bjp	exon	50043987	50044106	2	+	.	gene_id "ENSG00000031691"; transcript_id "ENSE00001139000"
chr6	bjp	exon	50044242	50044319	2	+	.	gene_id "ENSG00000031691"; transcript_id "ENSE00001138995"
chr6	bjp	exon	50047784	50048744	2	+	.	gene_id "ENSG00000031691"; transcript_id "ENSE00001346992"
chr6	bjp	exon	50055589	50055673	2	+	.	gene_id "ENSG00000203972"; transcript_id "ENSG00000203972.1_M2"
chr6	bjp	exon	50060844	50060960	2	+	.	gene_id "ENSG00000203972"; transcript_id "ENSG00000203972.2_M2"
chr6	bjp	exon	50064538	50064645	2	+	.	gene_id "ENSG00000203972"; transcript_id "ENSE00001454583"
chr6	bjp	exon	50066378	50066504	2	+	.	gene_id "ENSG00000203972"; transcript_id "ENSE00001655451"
chr6	bjp	exon	50070621	50070747	2	+	.	gene_id "ENSG00000203972"; transcript_id "ENSE00001699123"
chr6	bjp	exon	50075425	50075984	2	+	.	gene_id "ENSG00000203972"; transcript_id "ENSG00000203972.3_M2"
chr6	bjp	exon	50099478	50100930	2	+	.	gene_id "ENSG00000197261"; transcript_id "ENSG00000197261.1_M7"
chr6	bjp	exon	50101184	50101401	2	+	.	gene_id "ENSG00000197261"; transcript_id "ENSG00000197261.1_M3"
chr6	bjp	exon	50103712	50104143	2	+	.	gene_id "ENSG00000197261"; transcript_id "ENSG00000197261.2_M3"
chr6	bjp	exon	50109347	50109747	2	+	.	gene_id "ENSG00000197261"; transcript_id "ENSE00001641106"
chr6	bjp	exon	50110502	50110708	2	+	.	gene_id "ENSG00000197261"; transcript_id "ENSE00001454573"
chr6	bjp	exon	50114748	50114962	2	-	.	gene_id "ENSG00000216998"; transcript_id "ENSE00001563711"
chr6	bjp	exon	50119364	50119500	2	-	.	gene_id "ENSG00000216998"; transcript_id "ENSE00001564307"
chr6	bjp	exon	50122593	50122774	2	-	.	gene_id "ENSG00000216998"; transcript_id "ENSE00001563410"
chr6	bjp	exon	50123158	50123299	2	-	.	gene_id "ENSG00000216998"; transcript_id "ENSE00001551069"
chr6	bjp	exon	50123861	50124055	2	-	.	gene_id "ENSG00000216998"; transcript_id "ENSE00001552553"
chr6	bjp	exon	50126331	50126482	2	-	.	gene_id "ENSG00000216998"; transcript_id "ENSE00001554146"
chr6	bjp	exon	50128846	50128995	2	-	.	gene_id "ENSG00000216998"; transcript_id "ENSE00001550069"
chr6	bjp	exon	50153850	50154512	2	-	.	gene_id "ENSG00000112077"; transcript_id "ENSG00000112077.1_M4"
chr6	bjp	exon	50155545	50155618	2	-	.	gene_id "ENSG00000112077"; transcript_id "ENSE00003719814"
chr6	bjp	exon	50155847	50155917	2	-	.	gene_id "ENSG00000112077"; transcript_id "ENSE00003742154"
chr6	bjp	exon	50159712	50159833	2	-	.	gene_id "ENSG00000112077"; transcript_id "ENSE00001138856"
chr6	bjp	exon	50161095	50161232	2	-	.	gene_id "ENSG00000112077"; transcript_id "ENSE00001138861"
chr6	bjp	exon	50163395	50163561	2	-	.	gene_id "ENSG00000112077"; transcript_id "ENSE00001138867"
chr6	bjp	exon	50164321	50164468	2	-	.	gene_id "ENSG00000112077"; transcript_id "ENSE00001138875"
chr6	bjp	exon	50166760	50166910	2	-	.	gene_id "ENSG00000112077"; transcript_id "ENSE00000755778"
chr6	bjp	exon	50167871	50168054	2	-	.	gene_id "ENSG00000112077"; transcript_id "ENSE00000755779"
chr6	bjp	exon	50185330	50185513	2	-	.	gene_id "ENSG00000112077"; transcript_id "ENSE00001784545"
chr6	bjp	exon	50240931	50241473	2	-	.	gene_id "ENSG00000124490"; transcript_id "ENSG00000124490.1_M2"
chr6	bjp	exon	50244410	50244498	2	-	.	gene_id "ENSG00000124490"; transcript_id "ENSE00001138788"
chr6	bjp	exon	50246260	50246361	2	-	.	gene_id "ENSG00000124490"; transcript_id "ENSE00003737018"
chr6	bjp	exon	50246441	50246538	2	-	.	gene_id "ENSG00000124490"; transcript_id "ENSE00001138795"
chr6	bjp	exon	50246947	50247092	2	-	.	gene_id "ENSG00000124490"; transcript_id "ENSE00002444967"
chr6	bjp	exon	50248387	50248474	2	-	.	gene_id "ENSG00000124490"; transcript_id "ENSE00001138811"
chr6	bjp	exon	50249251	50249367	2	-	.	gene_id "ENSG00000124490"; transcript_id "ENSE00002472351"
chr6	bjp	exon	50257661	50257735	2	-	.	gene_id "ENSG00000124490"; transcript_id "ENSE00001383687"
chr6	bjp	exon	50259809	50259845	2	-	.	gene_id "ENSG00000124490"; transcript_id "ENSE00001381380"
chr6	bjp	exon	50261025	50261128	2	-	.	gene_id "ENSG00000124490"; transcript_id "ENSE00001378296"
chr6	bjp	exon	50270422	50272494	2	+	.	gene_id "ENSG00000279127"; transcript_id "ENSE00003755610"
chr6	bjp	exon	50275968	50277441	2	-	.	gene_id "ENSG00000096006"; transcript_id "ENSG00000096006.1_M3"
chr6	bjp	exon	50279746	50279834	2	-	.	gene_id "ENSG00000096006"; transcript_id "ENSE00001138750"
chr6	bjp	exon	50281776	50281873	2	-	.	gene_id "ENSG00000096006"; transcript_id "ENSG00000096006.1_M2"
chr6	bjp	exon	50282285	50282430	2	-	.	gene_id "ENSG00000096006"; transcript_id "ENSE00002488442"
chr6	bjp	exon	50284098	50284185	2	-	.	gene_id "ENSG00000096006"; transcript_id "ENSE00003648010"
chr6	bjp	exon	50284985	50285101	2	-	.	gene_id "ENSG00000096006"; transcript_id "ENSE00002486518"
chr6	bjp	exon	50285920	50286047	2	-	.	gene_id "ENSG00000096006"; transcript_id "ENSG00000096006.2_M3"
chr6	bjp	exon	50292889	50292992	2	-	.	gene_id "ENSG00000096006"; transcript_id "ENSG00000096006.3_M3"
chr6	bjp	exon	50333360	50335016	2	-	.	gene_id "ENSG00000170950"; transcript_id "ENSE00001167116"
chr6	bjp	exon	50365174	50365235	2	+	.	gene_id "ENSG00000235122"; transcript_id "ENSE00001801604"
chr6	bjp	exon	50367526	50367725	2	+	.	gene_id "ENSG00000235122"; transcript_id "ENSE00001765789"
chr6	bjp	exon	50368721	50368835	2	+	.	gene_id "ENSG00000235122"; transcript_id "ENSE00001722137"
chr6	bjp	exon	50372068	50372185	2	-	.	gene_id "ENSG00000226707"; transcript_id "ENSE00001601263"
chr6	bjp	exon	50372291	50372395	2	-	.	gene_id "ENSG00000226707"; transcript_id "ENSE00001767637"
chr6	bjp	exon	50372965	50373137	2	-	.	gene_id "ENSG00000226707"; transcript_id "ENSE00001703190"
chr6	bjp	exon	50382836	50384023	2	-	.	gene_id "ENSG00000124812"; transcript_id "ENSG00000124812.1_M3"
chr6	bjp	exon	50387018	50387106	2	-	.	gene_id "ENSG00000124812"; transcript_id "ENSE00000850446"
chr6	bjp	exon	50389507	50389604	2	-	.	gene_id "ENSG00000124812"; transcript_id "ENSE00000850447"
chr6	bjp	exon	50397252	50397400	2	-	.	gene_id "ENSG00000124812"; transcript_id "ENSE00000850448"
chr6	bjp	exon	50398941	50399031	2	-	.	gene_id "ENSG00000124812"; transcript_id "ENSE00000850449"
chr6	bjp	exon	50402756	50402884	2	-	.	gene_id "ENSG00000124812"; transcript_id "ENSE00000850450"
chr6	bjp	exon	50408072	50408140	2	-	.	gene_id "ENSG00000124812"; transcript_id "ENSG00000124812.1_M2"
chr6	bjp	exon	50417168	50417267	2	-	.	gene_id "ENSG00000124812"; transcript_id "ENSG00000124812.2_M2"
chr6	bjp	exon	50427735	50427822	2	-	.	gene_id "ENSG00000124812"; transcript_id "ENSE00002042005"
chr6	bjp	exon	50488663	50488868	2	-	.	gene_id "ENSG00000214643"; transcript_id "ENSG00000214643.1_M3"
chr6	bjp	exon	50491860	50492087	2	-	.	gene_id "ENSG00000214643"; transcript_id "ENSG00000214643.2_M3"
chr6	bjp	exon	50502894	50503091	2	-	.	gene_id "ENSG00000177684"; transcript_id "ENSE00001282621"
chr6	bjp	exon	50506700	50506754	2	-	.	gene_id "ENSG00000177684"; transcript_id "ENSE00001454464"
chr6	bjp	exon	50511323	50511513	2	-	.	gene_id "ENSG00000214642"; transcript_id "ENSE00001534529"
chr6	bjp	exon	50553376	50553509	2	-	.	gene_id "ENSG00000203970"; transcript_id "ENSE00001516181"
chr6	bjp	exon	50563193	50563476	2	-	.	gene_id "ENSG00000203970"; transcript_id "ENSE00001454462"
chr6	bjp	exon	50566244	50566345	2	-	.	gene_id "ENSG00000203970"; transcript_id "ENSG00000203970.1_M2"
chr6	bjp	exon	50585860	50586086	2	-	.	gene_id "ENSG00000180872"; transcript_id "ENSE00001243376"
chr6	bjp	exon	50590871	50590985	2	-	.	gene_id "ENSG00000180872"; transcript_id "ENSE00001454461"
chr6	bjp	exon	50636423	50636637	2	+	.	gene_id "ENSG00000226733"; transcript_id "ENSG00000226733.1_M2"
chr6	bjp	exon	50641514	50642085	2	+	.	gene_id "ENSG00000226733"; transcript_id "ENSG00000226733.2_M2"
chr6	bjp	exon	50646744	50646825	2	+	.	gene_id "ENSG00000226733"; transcript_id "ENSE00003797226"
chr6	bjp	exon	50659982	50660079	2	+	.	gene_id "ENSG00000226733"; transcript_id "ENSE00003798816"
chr6	bjp	exon	50683412	50683501	2	+	.	gene_id "ENSG00000226733"; transcript_id "ENSE00003795864"
chr6	bjp	exon	50696970	50697050	2	+	.	gene_id "ENSG00000226733"; transcript_id "ENSE00003800160"
chr6	bjp	exon	50722773	50722918	2	+	.	gene_id "ENSG00000226733"; transcript_id "ENSE00003796311"
chr6	bjp	exon	51055225	51055388	2	+	.	gene_id "ENSG00000233470"; transcript_id "ENSE00001740600"
chr6	bjp	exon	51062154	51062275	2	+	.	gene_id "ENSG00000233470"; transcript_id "ENSE00001665338"
chr6	bjp	exon	51127417	51127495	2	-	.	gene_id "ENSG00000230472"; transcript_id "ENSE00001765340"
chr6	bjp	exon	51135083	51135139	2	-	.	gene_id "ENSG00000230472"; transcript_id "ENSE00001699954"
chr6	bjp	exon	51136410	51136537	2	-	.	gene_id "ENSG00000230472"; transcript_id "ENSE00001674321"
chr6	bjp	exon	51138401	51138730	2	-	.	gene_id "ENSG00000230472"; transcript_id "ENSG00000230472.1_M2"
chr6	bjp	exon	51139270	51139322	2	-	.	gene_id "ENSG00000230472"; transcript_id "ENSE00001786735"
chr6	bjp	exon	51200367	51200470	2	-	.	gene_id "ENSG00000230472"; transcript_id "ENSE00001620139"
chr6	bjp	exon	51200736	51200810	2	-	.	gene_id "ENSG00000230472"; transcript_id "ENSE00001755624"
chr6	bjp	exon	51277248	51277512	2	+	.	gene_id "ENSG00000008197"; transcript_id "ENSE00001843453"
chr6	bjp	exon	51278529	51279026	2	+	.	gene_id "ENSG00000008197"; transcript_id "ENSE00000850455"
chr6	bjp	exon	51281455	51281597	2	+	.	gene_id "ENSG00000008197"; transcript_id "ENSE00001915938"
chr6	bjp	exon	51282501	51282561	2	+	.	gene_id "ENSG00000008197"; transcript_id "ENSE00003470804"
chr6	bjp	exon	51292264	51292429	2	+	.	gene_id "ENSG00000008197"; transcript_id "ENSE00003595665"
chr6	bjp	exon	51308449	51308590	2	+	.	gene_id "ENSG00000008197"; transcript_id "ENSE00003519750"
chr6	bjp	exon	51314551	51314664	2	+	.	gene_id "ENSG00000008197"; transcript_id "ENSG00000008197.1_M2"
chr6	bjp	exon	51336203	51336546	2	+	.	gene_id "ENSG00000008197"; transcript_id "ENSE00000619431"
chr6	bjp	exon	51381828	51382077	2	+	.	gene_id "ENSG00000008196"; transcript_id "ENSE00001622545"
chr6	bjp	exon	51384855	51385233	2	+	.	gene_id "ENSG00000008196"; transcript_id "ENSG00000008196.1_M2"
chr6	bjp	exon	51386479	51386937	2	+	.	gene_id "ENSG00000008196"; transcript_id "ENSE00003459906"
chr6	bjp	exon	51391650	51391710	2	+	.	gene_id "ENSG00000008196"; transcript_id "ENSE00003790823"
chr6	bjp	exon	51399081	51399300	2	+	.	gene_id "ENSG00000008196"; transcript_id "ENSE00000755942"
chr6	bjp	exon	51400994	51401112	2	+	.	gene_id "ENSG00000008196"; transcript_id "ENSE00001662429"
chr6	bjp	exon	51403169	51403310	2	+	.	gene_id "ENSG00000008196"; transcript_id "ENSE00000756011"
chr6	bjp	exon	51406103	51410638	2	+	.	gene_id "ENSG00000008196"; transcript_id "ENSE00001376604"
chr6	bjp	exon	51459641	51460256	2	-	.	gene_id "ENSG00000216913"; transcript_id "ENSE00001560133"
chr6	bjp	exon	51961833	51962400	2	-	.	gene_id "ENSG00000270306"; transcript_id "ENSE00003510865"
chr6	bjp	exon	51986276	51986732	2	-	.	gene_id "ENSG00000232702"; transcript_id "ENSE00001693334"
chr6	bjp	exon	52179420	52180148	2	+	.	gene_id "ENSG00000228689"; transcript_id "ENSE00002972346"
chr6	bjp	exon	52184948	52185028	2	+	.	gene_id "ENSG00000228689"; transcript_id "ENSG00000228689.1_M2"
chr6	bjp	exon	52195336	52199554	2	-	.	gene_id "ENSG00000170927"; transcript_id "ENSE00001454387"
chr6	bjp	exon	52201855	52201960	2	+	.	gene_id "ENSG00000228689"; transcript_id "ENSE00002971321"
chr6	bjp	exon	52202388	52202929	2	+	.	gene_id "ENSG00000228689"; transcript_id "ENSG00000228689.2_M2"
chr6	bjp	exon	52207048	52207167	2	-	.	gene_id "ENSG00000170927"; transcript_id "ENSE00001084050"
chr6	bjp	exon	52212616	52212774	2	-	.	gene_id "ENSG00000170927"; transcript_id "ENSE00001084051"
chr6	bjp	exon	52218885	52218992	2	-	.	gene_id "ENSG00000170927"; transcript_id "ENSE00001084048"
chr6	bjp	exon	52228068	52228155	2	-	.	gene_id "ENSG00000170927"; transcript_id "ENSE00001138579"
chr6	bjp	exon	52229122	52229257	2	-	.	gene_id "ENSG00000170927"; transcript_id "ENSE00001084053"
chr6	bjp	exon	52238896	52239913	2	-	.	gene_id "ENSG00000170927"; transcript_id "ENSE00001183430"
chr6	bjp	exon	52304394	52305572	2	-	.	gene_id "ENSG00000170927"; transcript_id "ENSE00001401444"
chr6	bjp	exon	52327949	52328106	2	-	.	gene_id "ENSG00000170927"; transcript_id "ENSE00001165338"
chr6	bjp	exon	52330284	52330452	2	-	.	gene_id "ENSG00000170927"; transcript_id "ENSE00001133917"
chr6	bjp	exon	52331347	52332225	2	-	.	gene_id "ENSG00000170927"; transcript_id "ENSE00001133927"
chr6	bjp	exon	52336762	52336914	2	-	.	gene_id "ENSG00000170927"; transcript_id "ENSE00001133935"
chr6	bjp	exon	52338347	52338496	2	-	.	gene_id "ENSG00000170927"; transcript_id "ENSE00001183450"
chr6	bjp	exon	52357046	52357133	2	-	.	gene_id "ENSG00000170927"; transcript_id "ENSE00001183457"
chr6	bjp	exon	52360121	52360234	2	-	.	gene_id "ENSG00000170927"; transcript_id "ENSE00001183461"
chr6	bjp	exon	52375544	52375681	2	-	.	gene_id "ENSG00000170927"; transcript_id "ENSE00001183467"
chr6	bjp	exon	52415144	52415271	2	-	.	gene_id "ENSG00000170927"; transcript_id "ENSE00001183469"
chr6	bjp	exon	52420686	52420751	2	-	.	gene_id "ENSG00000170927"; transcript_id "ENSE00001183471"
chr6	bjp	exon	52432062	52432257	2	-	.	gene_id "ENSG00000170927"; transcript_id "ENSE00001183475"
chr6	bjp	exon	52440174	52440351	2	-	.	gene_id "ENSG00000170927"; transcript_id "ENSE00001183482"
chr6	bjp	exon	52452131	52452377	2	-	.	gene_id "ENSG00000170927"; transcript_id "ENSE00001183490"
chr6	bjp	exon	52454767	52454902	2	-	.	gene_id "ENSG00000170927"; transcript_id "ENSE00001183494"
chr6	bjp	exon	52461304	52461438	2	-	.	gene_id "ENSG00000170927"; transcript_id "ENSE00001183498"
chr6	bjp	exon	52464074	52464179	2	-	.	gene_id "ENSG00000170927"; transcript_id "ENSE00001183502"
chr6	bjp	exon	52465342	52465454	2	-	.	gene_id "ENSG00000170927"; transcript_id "ENSE00001183506"
chr6	bjp	exon	52485546	52485676	2	-	.	gene_id "ENSG00000170927"; transcript_id "ENSE00001183510"
chr6	bjp	exon	52485939	52485995	2	-	.	gene_id "ENSG00000170927"; transcript_id "ENSE00001183514"
chr6	bjp	exon	52488163	52488288	2	-	.	gene_id "ENSG00000170927"; transcript_id "ENSE00001183518"
chr6	bjp	exon	52491234	52491425	2	-	.	gene_id "ENSG00000170927"; transcript_id "ENSE00001183524"
chr6	bjp	exon	52493747	52493904	2	-	.	gene_id "ENSG00000170927"; transcript_id "ENSE00001183527"
chr6	bjp	exon	52494314	52494524	2	-	.	gene_id "ENSG00000170927"; transcript_id "ENSE00001183530"
chr6	bjp	exon	52517835	52518047	2	-	.	gene_id "ENSG00000170927"; transcript_id "ENSE00001183533"
chr6	bjp	exon	52543214	52543370	2	-	.	gene_id "ENSG00000170927"; transcript_id "ENSE00001183535"
chr6	bjp	exon	52558952	52559238	2	+	.	gene_id "ENSG00000240641"; transcript_id "ENSE00001917033"
chr6	bjp	exon	52595771	52595921	2	-	.	gene_id "ENSG00000170927"; transcript_id "ENSE00001167034"
chr6	bjp	exon	52602930	52603149	2	-	.	gene_id "ENSG00000170927"; transcript_id "ENSE00001138118"
chr6	bjp	exon	52608321	52608464	2	-	.	gene_id "ENSG00000170927"; transcript_id "ENSE00001138123"
chr6	bjp	exon	52610097	52611704	2	-	.	gene_id "ENSG00000170927"; transcript_id "ENSE00001138130"
chr6	bjp	exon	52613351	52613418	2	-	.	gene_id "ENSG00000170927"; transcript_id "ENSE00001138134"
chr6	bjp	exon	52613688	52613873	2	-	.	gene_id "ENSG00000170927"; transcript_id "ENSE00001138138"
chr6	bjp	exon	52618547	52618682	2	-	.	gene_id "ENSG00000170927"; transcript_id "ENSE00001138142"
chr6	bjp	exon	52621101	52621231	2	-	.	gene_id "ENSG00000170927"; transcript_id "ENSE00001138148"
chr6	bjp	exon	52629155	52629260	2	-	.	gene_id "ENSG00000170927"; transcript_id "ENSE00001138161"
chr6	bjp	exon	52630485	52630607	2	-	.	gene_id "ENSG00000170927"; transcript_id "ENSE00001138165"
chr6	bjp	exon	52631525	52631709	2	-	.	gene_id "ENSG00000170927"; transcript_id "ENSE00001138171"
chr6	bjp	exon	52634013	52634140	2	-	.	gene_id "ENSG00000170927"; transcript_id "ENSE00001138179"
chr6	bjp	exon	52635675	52635813	2	-	.	gene_id "ENSG00000170927"; transcript_id "ENSE00001183582"
chr6	bjp	exon	52638590	52638765	2	-	.	gene_id "ENSG00000170927"; transcript_id "ENSE00001138529"
chr6	bjp	exon	52639552	52639679	2	-	.	gene_id "ENSG00000170927"; transcript_id "ENSE00001138538"
chr6	bjp	exon	52641099	52641241	2	-	.	gene_id "ENSG00000170927"; transcript_id "ENSE00001167035"
chr6	bjp	exon	52642212	52642302	2	-	.	gene_id "ENSG00000170927"; transcript_id "ENSE00001183595"
chr6	bjp	exon	52642404	52642493	2	-	.	gene_id "ENSG00000170927"; transcript_id "ENSE00001183599"
chr6	bjp	exon	52643837	52644115	2	-	.	gene_id "ENSG00000170927"; transcript_id "ENSE00001183603"
chr6	bjp	exon	52645467	52645581	2	-	.	gene_id "ENSG00000170927"; transcript_id "ENSE00001183608"
chr6	bjp	exon	52648056	52648197	2	-	.	gene_id "ENSG00000170927"; transcript_id "ENSE00001183613"
chr6	bjp	exon	52650480	52650575	2	-	.	gene_id "ENSG00000170927"; transcript_id "ENSE00001183619"
chr6	bjp	exon	52651467	52651568	2	-	.	gene_id "ENSG00000170927"; transcript_id "ENSE00001183621"
chr6	bjp	exon	52654774	52654844	2	-	.	gene_id "ENSG00000170927"; transcript_id "ENSE00001183627"
chr6	bjp	exon	52655723	52655762	2	-	.	gene_id "ENSG00000170927"; transcript_id "ENSE00001183631"
chr6	bjp	exon	52656323	52656387	2	-	.	gene_id "ENSG00000170927"; transcript_id "ENSE00001183637"
chr6	bjp	exon	52657435	52657509	2	-	.	gene_id "ENSG00000170927"; transcript_id "ENSE00001183643"
chr6	bjp	exon	52658783	52658861	2	-	.	gene_id "ENSG00000170927"; transcript_id "ENSE00001183648"
chr6	bjp	exon	52661595	52661652	2	-	.	gene_id "ENSG00000170927"; transcript_id "ENSE00001183652"
chr6	bjp	exon	52665221	52665329	2	-	.	gene_id "ENSG00000170927"; transcript_id "ENSE00001183658"
chr6	bjp	exon	52678088	52678238	2	-	.	gene_id "ENSG00000170927"; transcript_id "ENSE00001183663"
chr6	bjp	exon	52743836	52743921	2	+	.	gene_id "ENSG00000207604"; transcript_id "ENSE00001499879"
chr6	bjp	exon	52746301	52746424	2	-	.	gene_id "ENSG00000225613"; transcript_id "ENSE00001800328"
chr6	bjp	exon	52746855	52746954	2	-	.	gene_id "ENSG00000225613"; transcript_id "ENSE00001732471"
chr6	bjp	exon	52748411	52748529	2	+	.	gene_id "ENSG00000199080"; transcript_id "ENSE00001436973"
chr6	bjp	exon	52750372	52750609	2	-	.	gene_id "ENSG00000225613"; transcript_id "ENSE00001693754"
chr6	bjp	exon	52785928	52785999	2	+	.	gene_id "ENSG00000112115"; transcript_id "ENSE00001015102"
chr6	bjp	exon	52787148	52787350	2	+	.	gene_id "ENSG00000112115"; transcript_id "ENSE00000756110"
chr6	bjp	exon	52788600	52790185	2	+	.	gene_id "ENSG00000112115"; transcript_id "ENSE00001391383"
chr6	bjp	exon	52838472	52838959	2	-	.	gene_id "ENSG00000112116"; transcript_id "ENSE00003471400"
chr6	bjp	exon	52840519	52840956	2	-	.	gene_id "ENSG00000112116"; transcript_id "ENSG00000112116.1_M2"
chr6	bjp	exon	52846208	52846348	2	-	.	gene_id "ENSG00000112116"; transcript_id "ENSE00001424697"
chr6	bjp	exon	52848269	52849172	2	+	.	gene_id "ENSG00000218363"; transcript_id "ENSE00001561011"
chr6	bjp	exon	52865862	52866644	2	-	.	gene_id "ENSG00000112118"; transcript_id "ENSG00000112118.1_M4"
chr6	bjp	exon	52867093	52867243	2	-	.	gene_id "ENSG00000112118"; transcript_id "ENSE00001382127"
chr6	bjp	exon	52867940	52868009	2	-	.	gene_id "ENSG00000112118"; transcript_id "ENSE00000756141"
chr6	bjp	exon	52868476	52868561	2	-	.	gene_id "ENSG00000112118"; transcript_id "ENSE00000850466"
chr6	bjp	exon	52869723	52869826	2	-	.	gene_id "ENSG00000112118"; transcript_id "ENSE00001015139"
chr6	bjp	exon	52870844	52870984	2	-	.	gene_id "ENSG00000112118"; transcript_id "ENSE00000756145"
chr6	bjp	exon	52874048	52874198	2	-	.	gene_id "ENSG00000112118"; transcript_id "ENSE00000756147"
chr6	bjp	exon	52874979	52875105	2	-	.	gene_id "ENSG00000112118"; transcript_id "ENSE00000756148"
chr6	bjp	exon	52875491	52875665	2	-	.	gene_id "ENSG00000112118"; transcript_id "ENSG00000112118.1_M2"
chr6	bjp	exon	52877735	52878229	2	-	.	gene_id "ENSG00000112118"; transcript_id "ENSG00000112118.2_M2"
chr6	bjp	exon	52878819	52878950	2	-	.	gene_id "ENSG00000112118"; transcript_id "ENSE00003481600"
chr6	bjp	exon	52879279	52879432	2	-	.	gene_id "ENSG00000112118"; transcript_id "ENSE00003486722"
chr6	bjp	exon	52880513	52880621	2	-	.	gene_id "ENSG00000112118"; transcript_id "ENSE00003562650"
chr6	bjp	exon	52881132	52881370	2	-	.	gene_id "ENSG00000112118"; transcript_id "ENSG00000112118.3_M2"
chr6	bjp	exon	52883813	52883943	2	-	.	gene_id "ENSG00000112118"; transcript_id "ENSG00000112118.4_M2"
chr6	bjp	exon	52884422	52884630	2	-	.	gene_id "ENSG00000112118"; transcript_id "ENSE00003463431"
chr6	bjp	exon	52885060	52885172	2	-	.	gene_id "ENSG00000112118"; transcript_id "ENSE00003505305"
chr6	bjp	exon	52886363	52886647	2	-	.	gene_id "ENSG00000112118"; transcript_id "ENSG00000112118.1_M3"
chr6	bjp	exon	52967127	52967320	2	+	.	gene_id "ENSG00000170915"; transcript_id "ENSE00002082090"
chr6	bjp	exon	52967829	52967833	2	+	.	gene_id "ENSG00000096093"; transcript_id "ENSE00003799479_F1"
chr6	bjp	exon	52968152	52968197	2	+	.	gene_id "ENSG00000170915"; transcript_id "ENSE00002024197"
chr6	bjp	exon	52979247	52979325	2	+	.	gene_id "ENSG00000170915"; transcript_id "ENSE00002037345"
chr6	bjp	exon	53008451	53013072	2	+	.	gene_id "ENSG00000170915"; transcript_id "ENSG00000170915.1_M3"
chr6	bjp	exon	53018319	53018470	2	+	.	gene_id "ENSG00000096093"; transcript_id "ENSE00003799157"
chr6	bjp	exon	53025003	53025733	2	+	.	gene_id "ENSG00000096093"; transcript_id "ENSG00000096093.1_M18"
chr6	bjp	exon	53026267	53026328	2	+	.	gene_id "ENSG00000096093"; transcript_id "ENSG00000096093.1_M4"
chr6	bjp	exon	53028927	53029068	2	+	.	gene_id "ENSG00000096093"; transcript_id "ENSG00000096093.1_M3"
chr6	bjp	exon	53029186	53029407	2	+	.	gene_id "ENSG00000096093"; transcript_id "ENSG00000096093.2_M3"
chr6	bjp	exon	53042796	53042912	2	+	.	gene_id "ENSG00000096093"; transcript_id "ENSE00003796836"
chr6	bjp	exon	53072216	53073815	2	+	.	gene_id "ENSG00000096093"; transcript_id "ENSG00000096093.1_M9"
chr6	bjp	exon	53084422	53084642	2	+	.	gene_id "ENSG00000096093"; transcript_id "ENSE00003564585"
chr6	bjp	exon	53087977	53089059	2	+	.	gene_id "ENSG00000096093"; transcript_id "ENSG00000096093.1_M2"
chr6	bjp	exon	53098599	53098812	2	+	.	gene_id "ENSG00000096093"; transcript_id "ENSG00000096093.2_M2"
chr6	bjp	exon	53099202	53099701	2	+	.	gene_id "ENSG00000096093"; transcript_id "ENSG00000096093.4_M3"
chr6	bjp	exon	53101093	53102136	2	+	.	gene_id "ENSG00000096093"; transcript_id "ENSG00000096093.2_M4"
chr6	bjp	exon	53102333	53104157	2	+	.	gene_id "ENSG00000096093"; transcript_id "ENSG00000096093.5_M3"
chr6	bjp	exon	53104725	53109030	2	+	.	gene_id "ENSG00000096093"; transcript_id "ENSG00000096093.3_M2"
chr6	bjp	exon	53109700	53110560	2	+	.	gene_id "ENSG00000096093"; transcript_id "ENSG00000096093.4_M2"
chr6	bjp	exon	53117042	53122915	2	-	.	gene_id "ENSG00000065308"; transcript_id "ENSE00001183055"
chr6	bjp	exon	53124240	53124403	2	-	.	gene_id "ENSG00000065308"; transcript_id "ENSE00000756186"
chr6	bjp	exon	53125280	53125423	2	-	.	gene_id "ENSG00000065308"; transcript_id "ENSE00000756188"
chr6	bjp	exon	53125713	53125817	2	-	.	gene_id "ENSG00000065308"; transcript_id "ENSE00000756189"
chr6	bjp	exon	53127234	53127304	2	-	.	gene_id "ENSG00000065308"; transcript_id "ENSE00000756190"
chr6	bjp	exon	53127915	53127999	2	-	.	gene_id "ENSG00000065308"; transcript_id "ENSE00000756191"
chr6	bjp	exon	53129209	53129267	2	-	.	gene_id "ENSG00000065308"; transcript_id "ENSE00000756192"
chr6	bjp	exon	53135578	53135688	2	+	.	gene_id "ENSG00000096093"; transcript_id "ENSE00003799081_F1"
chr6	bjp	exon	53135806	53136310	2	+	.	gene_id "ENSG00000096093"; transcript_id "ENSE00003799081_F2"
chr6	bjp	exon	53136421	53137031	2	+	.	gene_id "ENSG00000096093"; transcript_id "ENSE00003799081_F3"
chr6	bjp	exon	53144501	53144834	2	+	.	gene_id "ENSG00000096093"; transcript_id "ENSE00003800050"
chr6	bjp	exon	53149268	53149611	2	+	.	gene_id "ENSG00000096093"; transcript_id "ENSE00003794619"
chr6	bjp	exon	53155506	53155569	2	-	.	gene_id "ENSG00000065308"; transcript_id "ENSE00000756197"
chr6	bjp	exon	53196617	53196736	2	-	.	gene_id "ENSG00000065308"; transcript_id "ENSE00001830214"
chr6	bjp	exon	53197127	53198213	2	+	.	gene_id "ENSG00000225791"; transcript_id "ENSG00000225791.1_M5"
chr6	bjp	exon	53199232	53199466	2	+	.	gene_id "ENSG00000225791"; transcript_id "ENSG00000225791.1_M2"
chr6	bjp	exon	53202712	53203840	2	+	.	gene_id "ENSG00000225791"; transcript_id "ENSG00000225791.1_M3"
chr6	bjp	exon	53275087	53275365	2	+	.	gene_id "ENSG00000270382"; transcript_id "ENSE00003527797"
chr6	bjp	exon	53282873	53283144	2	+	.	gene_id "ENSG00000216775"; transcript_id "ENSG00000216775.1_M2"
chr6	bjp	exon	53284113	53286879	2	+	.	gene_id "ENSG00000216775"; transcript_id "ENSG00000216775.1_M3"
chr6	bjp	exon	53288833	53288969	2	+	.	gene_id "ENSG00000096092"; transcript_id "ENSE00001015280"
chr6	bjp	exon	53294846	53294931	2	+	.	gene_id "ENSG00000096092"; transcript_id "ENSE00000850474"
chr6	bjp	exon	53299454	53299555	2	+	.	gene_id "ENSG00000096092"; transcript_id "ENSE00000619446"
chr6	bjp	exon	53301705	53301792	2	+	.	gene_id "ENSG00000096092"; transcript_id "ENSE00000850475"
chr6	bjp	exon	53303634	53304211	2	+	.	gene_id "ENSG00000096092"; transcript_id "ENSE00001015281"
chr6	bjp	exon	53305549	53305683	2	-	.	gene_id "ENSG00000220377"; transcript_id "ENSE00001562357"
chr6	bjp	exon	53308419	53308567	2	-	.	gene_id "ENSG00000220377"; transcript_id "ENSE00001556074"
chr6	bjp	exon	53310538	53310680	2	-	.	gene_id "ENSG00000220377"; transcript_id "ENSE00001559685"
chr6	bjp	exon	53314651	53314753	2	-	.	gene_id "ENSG00000220377"; transcript_id "ENSE00001549769"
chr6	bjp	exon	53321342	53321448	2	-	.	gene_id "ENSG00000220377"; transcript_id "ENSE00001555686"
chr6	bjp	exon	53357190	53357311	2	-	.	gene_id "ENSG00000237674"; transcript_id "ENSE00001595719"
chr6	bjp	exon	53359183	53359324	2	-	.	gene_id "ENSG00000237674"; transcript_id "ENSE00002496006"
chr6	bjp	exon	53361191	53361322	2	-	.	gene_id "ENSG00000237674"; transcript_id "ENSE00001626037"
chr6	bjp	exon	53362202	53362253	2	-	.	gene_id "ENSG00000237674"; transcript_id "ENSE00002528229"
chr6	bjp	exon	53367691	53368301	2	-	.	gene_id "ENSG00000244067"; transcript_id "ENSE00001838236"
chr6	bjp	exon	53372565	53372697	2	-	.	gene_id "ENSG00000244067"; transcript_id "ENSE00002511182"
chr6	bjp	exon	53390369	53390500	2	-	.	gene_id "ENSG00000217228"; transcript_id "ENSE00002444812"
chr6	bjp	exon	53402175	53402303	2	-	.	gene_id "ENSG00000217228"; transcript_id "ENSE00001560917"
chr6	bjp	exon	53411260	53411391	2	-	.	gene_id "ENSG00000243955"; transcript_id "ENSE00003612094"
chr6	bjp	exon	53412529	53412670	2	-	.	gene_id "ENSG00000243955"; transcript_id "ENSG00000243955.1_M2"
chr6	bjp	exon	53423958	53424082	2	-	.	gene_id "ENSG00000223622"; transcript_id "ENSE00002510456"
chr6	bjp	exon	53424970	53425101	2	-	.	gene_id "ENSG00000223622"; transcript_id "ENSE00002444933"
chr6	bjp	exon	53453412	53453553	2	-	.	gene_id "ENSG00000182793"; transcript_id "ENSE00003520398"
chr6	bjp	exon	53467183	53467305	2	-	.	gene_id "ENSG00000230375"; transcript_id "ENSE00002304533"
chr6	bjp	exon	53468193	53468324	2	-	.	gene_id "ENSG00000230375"; transcript_id "ENSE00002476131"
chr6	bjp	exon	53492458	53492575	2	-	.	gene_id "ENSG00000230845"; transcript_id "ENSE00002455549"
chr6	bjp	exon	53524962	53525250	2	-	.	gene_id "ENSG00000174156"; transcript_id "ENSE00003638378"
chr6	bjp	exon	53590606	53590703	2	-	.	gene_id "ENSG00000243236"; transcript_id "ENSE00002420981"
chr6	bjp	exon	53598152	53598293	2	-	.	gene_id "ENSG00000243236"; transcript_id "ENSE00001552665"
chr6	bjp	exon	53601266	53601398	2	-	.	gene_id "ENSG00000243236"; transcript_id "ENSE00001559451"
chr6	bjp	exon	53623919	53624563	2	-	.	gene_id "ENSG00000170899"; transcript_id "ENSG00000170899.1_M4"
chr6	bjp	exon	53628549	53628680	2	-	.	gene_id "ENSG00000170899"; transcript_id "ENSE00003596890"
chr6	bjp	exon	53630443	53630584	2	-	.	gene_id "ENSG00000170899"; transcript_id "ENSE00003545763"
chr6	bjp	exon	53631436	53631568	2	-	.	gene_id "ENSG00000170899"; transcript_id "ENSE00003545719"
chr6	bjp	exon	53633347	53633992	2	-	.	gene_id "ENSG00000170899"; transcript_id "ENSG00000170899.1_M2"
chr6	bjp	exon	53640145	53640391	2	-	.	gene_id "ENSG00000170899"; transcript_id "ENSG00000170899.2_M2"
chr6	bjp	exon	53641061	53641160	2	-	.	gene_id "ENSG00000170899"; transcript_id "ENSE00001453993"
chr6	bjp	exon	53641239	53641368	2	-	.	gene_id "ENSG00000170899"; transcript_id "ENSG00000170899.3_M2"
chr6	bjp	exon	53655674	53655796	2	-	.	gene_id "ENSG00000112144"; transcript_id "ENSE00000756474"
chr6	bjp	exon	53659087	53659215	2	-	.	gene_id "ENSG00000112144"; transcript_id "ENSE00000756475"
chr6	bjp	exon	53661427	53661575	2	-	.	gene_id "ENSG00000112144"; transcript_id "ENSE00000756477"
chr6	bjp	exon	53661695	53661885	2	-	.	gene_id "ENSG00000112144"; transcript_id "ENSE00001384446"
chr6	bjp	exon	53663320	53663640	2	-	.	gene_id "ENSG00000112144"; transcript_id "ENSE00000756482"
chr6	bjp	exon	53665735	53665902	2	-	.	gene_id "ENSG00000112144"; transcript_id "ENSE00001317688"
chr6	bjp	exon	53667982	53668153	2	-	.	gene_id "ENSG00000112144"; transcript_id "ENSE00000756486"
chr6	bjp	exon	53668879	53669011	2	-	.	gene_id "ENSG00000112144"; transcript_id "ENSE00001987039"
chr6	bjp	exon	53680735	53680814	2	-	.	gene_id "ENSG00000112144"; transcript_id "ENSE00000756492"
chr6	bjp	exon	53682203	53682324	2	-	.	gene_id "ENSG00000112144"; transcript_id "ENSE00001989211"
chr6	bjp	exon	53687609	53687663	2	-	.	gene_id "ENSG00000112144"; transcript_id "ENSE00001211685"
chr6	bjp	exon	53690807	53691079	2	-	.	gene_id "ENSG00000112144"; transcript_id "ENSE00001015626"
chr6	bjp	exon	53704226	53704356	2	+	.	gene_id "ENSG00000112146"; transcript_id "ENSE00001810541"
chr6	bjp	exon	53707438	53707499	2	+	.	gene_id "ENSG00000112146"; transcript_id "ENSE00001829864"
chr6	bjp	exon	53710607	53710717	2	-	.	gene_id "ENSG00000112144"; transcript_id "ENSE00001298065"
chr6	bjp	exon	53711268	53711474	2	-	.	gene_id "ENSG00000112144"; transcript_id "ENSG00000112144.2_M2"
chr6	bjp	exon	53714671	53714881	2	+	.	gene_id "ENSG00000112146"; transcript_id "ENSE00001534278"
chr6	bjp	exon	53715121	53715465	2	+	.	gene_id "ENSG00000112146"; transcript_id "ENSG00000112146.1_M2"
chr6	bjp	exon	53715708	53715821	2	+	.	gene_id "ENSG00000112146"; transcript_id "ENSE00001849728"
chr6	bjp	exon	53717577	53717678	2	+	.	gene_id "ENSG00000112146"; transcript_id "ENSG00000112146.2_M2"
chr6	bjp	exon	53720541	53720832	2	+	.	gene_id "ENSG00000112146"; transcript_id "ENSG00000112146.1_M3"
chr6	bjp	exon	53723160	53723440	2	+	.	gene_id "ENSG00000112146"; transcript_id "ENSG00000112146.1_M4"
chr6	bjp	exon	53726156	53726213	2	+	.	gene_id "ENSG00000112146"; transcript_id "ENSE00003519430"
chr6	bjp	exon	53728140	53728239	2	+	.	gene_id "ENSG00000112146"; transcript_id "ENSG00000112146.3_M2"
chr6	bjp	exon	53730284	53730414	2	+	.	gene_id "ENSG00000112146"; transcript_id "ENSG00000112146.4_M2"
chr6	bjp	exon	53731787	53731901	2	+	.	gene_id "ENSG00000112146"; transcript_id "ENSE00003495584"
chr6	bjp	exon	53747171	53747239	2	+	.	gene_id "ENSG00000112146"; transcript_id "ENSE00001893566_F1"
chr6	bjp	exon	53747537	53748969	2	+	.	gene_id "ENSG00000112146"; transcript_id "ENSG00000112146.2_M3"
chr6	bjp	exon	53749012	53749839	2	+	.	gene_id "ENSG00000112146"; transcript_id "ENSG00000112146.1_M6"
chr6	bjp	exon	53750165	53750258	2	+	.	gene_id "ENSG00000112146"; transcript_id "ENSE00003705893"
chr6	bjp	exon	53750969	53751118	2	+	.	gene_id "ENSG00000112146"; transcript_id "ENSE00001955308"
chr6	bjp	exon	53751786	53751937	2	+	.	gene_id "ENSG00000112146"; transcript_id "ENSE00003704306"
chr6	bjp	exon	53753996	53757119	2	+	.	gene_id "ENSG00000112146"; transcript_id "ENSG00000112146.1_M7"
chr6	bjp	exon	53781894	53782396	2	-	.	gene_id "ENSG00000261745"; transcript_id "ENSE00002629924"
chr6	bjp	exon	53783188	53785164	2	-	.	gene_id "ENSG00000137270"; transcript_id "ENSE00001412733"
chr6	bjp	exon	53787018	53787146	2	-	.	gene_id "ENSG00000137270"; transcript_id "ENSE00000929859"
chr6	bjp	exon	53788222	53788334	2	-	.	gene_id "ENSG00000137270"; transcript_id "ENSE00000929858"
chr6	bjp	exon	53790272	53790524	2	-	.	gene_id "ENSG00000137270"; transcript_id "ENSE00000929857"
chr6	bjp	exon	53801759	53801969	2	-	.	gene_id "ENSG00000137270"; transcript_id "ENSE00001420113"
chr6	bjp	exon	53804971	53805046	2	-	.	gene_id "ENSG00000137270"; transcript_id "ENSE00001346598"
chr6	bjp	exon	53810009	53810112	2	-	.	gene_id "ENSG00000253026"; transcript_id "ENSE00002089494"
chr6	bjp	exon	53852912	53853351	2	-	.	gene_id "ENSG00000219074"; transcript_id "ENSE00001557550"
chr6	bjp	exon	53862831	53864930	2	-	.	gene_id "ENSG00000218713"; transcript_id "ENSE00001551990"
chr6	bjp	exon	53893216	53893892	2	-	.	gene_id "ENSG00000219163"; transcript_id "ENSE00001546828"
chr6	bjp	exon	53925208	53927080	2	-	.	gene_id "ENSG00000012660"; transcript_id "ENSG00000012660.1_M2"
chr6	bjp	exon	53928413	53928547	2	-	.	gene_id "ENSG00000012660"; transcript_id "ENSE00003732002"
chr6	bjp	exon	53931063	53931187	2	-	.	gene_id "ENSG00000012660"; transcript_id "ENSE00001137509"
chr6	bjp	exon	53932936	53933107	2	-	.	gene_id "ENSG00000012660"; transcript_id "ENSG00000012660.2_M2"
chr6	bjp	exon	53934025	53934102	2	-	.	gene_id "ENSG00000012660"; transcript_id "ENSE00003531793"
chr6	bjp	exon	53934835	53934913	2	+	.	gene_id "ENSG00000264056"; transcript_id "ENSE00002707968"
chr6	bjp	exon	53935486	53935583	2	-	.	gene_id "ENSG00000012660"; transcript_id "ENSE00001956121"
chr6	bjp	exon	53945701	53945781	2	-	.	gene_id "ENSG00000012660"; transcript_id "ENSE00001623745"
chr6	bjp	exon	53947934	53948031	2	-	.	gene_id "ENSG00000012660"; transcript_id "ENSE00001868623"
chr6	bjp	exon	53948243	53948377	2	-	.	gene_id "ENSG00000012660"; transcript_id "ENSE00001833084"
chr6	bjp	exon	53949618	53949805	2	-	.	gene_id "ENSG00000012660"; transcript_id "ENSE00003477967"
chr6	bjp	exon	53951934	53952339	2	-	.	gene_id "ENSG00000012660"; transcript_id "ENSE00001453895"
chr6	bjp	exon	53953490	53953555	2	-	.	gene_id "ENSG00000012660"; transcript_id "ENSE00003565841"
chr6	bjp	exon	53993110	53993513	2	-	.	gene_id "ENSG00000217527"; transcript_id "ENSE00001552062"
chr6	bjp	exon	54005011	54005375	2	-	.	gene_id "ENSG00000012660"; transcript_id "ENSG00000012660.1_M5"
chr6	bjp	exon	54006355	54006902	2	+	.	gene_id "ENSG00000271367"; transcript_id "ENSE00003661044"
chr6	bjp	exon	54010907	54011257	2	+	.	gene_id "ENSG00000219863"; transcript_id "ENSE00001563784"
chr6	bjp	exon	54026705	54027044	2	+	.	gene_id "ENSG00000218049"; transcript_id "ENSE00001559518"
chr6	bjp	exon	54036549	54036907	2	+	.	gene_id "ENSG00000218261"; transcript_id "ENSE00001555363"
chr6	bjp	exon	54039556	54040240	2	+	.	gene_id "ENSG00000271338"; transcript_id "ENSE00003548743"
chr6	bjp	exon	54073234	54073547	2	-	.	gene_id "ENSG00000253010"; transcript_id "ENSE00002089478"
chr6	bjp	exon	54076392	54076677	2	-	.	gene_id "ENSG00000271373"; transcript_id "ENSE00003583836"
chr6	bjp	exon	54155786	54157419	2	-	.	gene_id "ENSG00000001084"; transcript_id "ENSG00000001084.1_M4"
chr6	bjp	exon	54158496	54159801	2	-	.	gene_id "ENSG00000001084"; transcript_id "ENSG00000001084.1_M5"
chr6	bjp	exon	54161640	54161783	2	+	.	gene_id "ENSG00000249379"; transcript_id "ENSE00002065284"
chr6	bjp	exon	54163719	54164122	2	-	.	gene_id "ENSG00000001084"; transcript_id "ENSG00000001084.1_M3"
chr6	bjp	exon	54164261	54164353	2	-	.	gene_id "ENSG00000001084"; transcript_id "ENSE00003489727"
chr6	bjp	exon	54164611	54164891	2	+	.	gene_id "ENSG00000249379"; transcript_id "ENSE00002069976"
chr6	bjp	exon	54165255	54165369	2	+	.	gene_id "ENSG00000249379"; transcript_id "ENSE00002044559_F1"
chr6	bjp	exon	54165377	54165535	2	-	.	gene_id "ENSG00000001084"; transcript_id "ENSG00000001084.1_M2"
chr6	bjp	exon	54165937	54166075	2	-	.	gene_id "ENSG00000001084"; transcript_id "ENSE00003560913"
chr6	bjp	exon	54167052	54167168	2	-	.	gene_id "ENSG00000001084"; transcript_id "ENSG00000001084.2_M2"
chr6	bjp	exon	54167639	54168912	2	-	.	gene_id "ENSG00000001084"; transcript_id "ENSG00000001084.3_M2"
chr6	bjp	exon	54171450	54172798	2	-	.	gene_id "ENSG00000001084"; transcript_id "ENSG00000001084.2_M5"
chr6	bjp	exon	54172900	54172993	2	-	.	gene_id "ENSG00000001084"; transcript_id "ENSG00000001084.4_M2"
chr6	bjp	exon	54174571	54174684	2	-	.	gene_id "ENSG00000001084"; transcript_id "ENSG00000001084.5_M2"
chr6	bjp	exon	54179223	54179405	2	-	.	gene_id "ENSG00000001084"; transcript_id "ENSE00000468131"
chr6	bjp	exon	54180860	54181218	2	-	.	gene_id "ENSG00000001084"; transcript_id "ENSG00000001084.2_M3"
chr6	bjp	exon	54202983	54203616	2	-	.	gene_id "ENSG00000001084"; transcript_id "ENSG00000001084.2_M4"
chr6	bjp	exon	54219444	54222270	2	-	.	gene_id "ENSG00000231683"; transcript_id "ENSG00000231683.1_M4"
chr6	bjp	exon	54222904	54223043	2	-	.	gene_id "ENSG00000001084"; transcript_id "ENSE00003494467"
chr6	bjp	exon	54227463	54227787	2	-	.	gene_id "ENSG00000231683"; transcript_id "ENSG00000231683.2_M4"
chr6	bjp	exon	54231391	54231466	2	-	.	gene_id "ENSG00000231683"; transcript_id "ENSG00000231683.1_M2"
chr6	bjp	exon	54241465	54241499	2	-	.	gene_id "ENSG00000231683"; transcript_id "ENSE00002021677"
chr6	bjp	exon	54276914	54277114	2	-	.	gene_id "ENSG00000231683"; transcript_id "ENSG00000231683.3_M4"
chr6	bjp	exon	54288327	54288393	2	+	.	gene_id "ENSG00000235899"; transcript_id "ENSE00001761022"
chr6	bjp	exon	54288522	54288638	2	+	.	gene_id "ENSG00000235899"; transcript_id "ENSE00001605535"
chr6	bjp	exon	54290956	54291337	2	+	.	gene_id "ENSG00000235899"; transcript_id "ENSE00001691250"
chr6	bjp	exon	54307852	54312279	2	-	.	gene_id "ENSG00000124743"; transcript_id "ENSG00000124743.1_M2"
chr6	bjp	exon	54314086	54315290	2	-	.	gene_id "ENSG00000124743"; transcript_id "ENSG00000124743.2_M2"
chr6	bjp	exon	54325590	54325697	2	-	.	gene_id "ENSG00000124743"; transcript_id "ENSE00001564191"
chr6	bjp	exon	54400871	54401460	2	-	.	gene_id "ENSG00000227885"; transcript_id "ENSE00001599643"
chr6	bjp	exon	54404332	54404477	2	-	.	gene_id "ENSG00000227885"; transcript_id "ENSE00001766643"
chr6	bjp	exon	54407012	54407125	2	-	.	gene_id "ENSG00000227885"; transcript_id "ENSE00001729561"
chr6	bjp	exon	54452013	54452326	2	-	.	gene_id "ENSG00000228614"; transcript_id "ENSE00001725997"
chr6	bjp	exon	54454410	54454476	2	-	.	gene_id "ENSG00000228614"; transcript_id "ENSE00001611069"
chr6	bjp	exon	54455301	54455402	2	-	.	gene_id "ENSG00000228614"; transcript_id "ENSE00001672912"
chr6	bjp	exon	54455636	54455755	2	+	.	gene_id "ENSG00000137269"; transcript_id "ENSE00001936746"
chr6	bjp	exon	54455875	54456554	2	+	.	gene_id "ENSG00000137269"; transcript_id "ENSG00000137269.1_M3"
chr6	bjp	exon	54504202	54504319	2	+	.	gene_id "ENSG00000137269"; transcript_id "ENSE00002174135"
chr6	bjp	exon	54541162	54541240	2	+	.	gene_id "ENSG00000137269"; transcript_id "ENSE00002167721"
chr6	bjp	exon	54545053	54545142	2	+	.	gene_id "ENSG00000137269"; transcript_id "ENSE00002198809"
chr6	bjp	exon	54546117	54546311	2	+	.	gene_id "ENSG00000137269"; transcript_id "ENSE00001453833"
chr6	bjp	exon	54558685	54558741	2	+	.	gene_id "ENSG00000137269"; transcript_id "ENSE00002178981"
chr6	bjp	exon	54559026	54559089	2	+	.	gene_id "ENSG00000137269"; transcript_id "ENSE00002168740"
chr6	bjp	exon	54559482	54559556	2	+	.	gene_id "ENSG00000137269"; transcript_id "ENSG00000137269.1_M2"
chr6	bjp	exon	54561941	54562085	2	+	.	gene_id "ENSG00000137269"; transcript_id "ENSE00003658939"
chr6	bjp	exon	54564818	54564936	2	+	.	gene_id "ENSG00000137269"; transcript_id "ENSE00003537624"
chr6	bjp	exon	54566552	54567533	2	+	.	gene_id "ENSG00000137269"; transcript_id "ENSG00000137269.2_M2"
chr6	bjp	exon	54576046	54576161	2	+	.	gene_id "ENSG00000137269"; transcript_id "ENSE00001015693"
chr6	bjp	exon	54581424	54581854	2	+	.	gene_id "ENSG00000137269"; transcript_id "ENSG00000137269.3_M2"
chr6	bjp	exon	54582733	54582811	2	-	.	gene_id "ENSG00000271218"; transcript_id "ENSE00001905344_F1"
chr6	bjp	exon	54582949	54582975	2	-	.	gene_id "ENSG00000271218"; transcript_id "ENSE00001905344_F2"
chr6	bjp	exon	54584832	54586315	2	+	.	gene_id "ENSG00000137269"; transcript_id "ENSE00001453839"
chr6	bjp	exon	54592177	54592216	2	+	.	gene_id "ENSG00000146147"; transcript_id "ENSE00002055095_F1"
chr6	bjp	exon	54641152	54641318	2	-	.	gene_id "ENSG00000235050"; transcript_id "ENSE00003770210"
chr6	bjp	exon	54645358	54645450	2	+	.	gene_id "ENSG00000146147"; transcript_id "ENSE00003471208"
chr6	bjp	exon	54651524	54651769	2	-	.	gene_id "ENSG00000235050"; transcript_id "ENSE00003763780"
chr6	bjp	exon	54657391	54660269	2	+	.	gene_id "ENSG00000236740"; transcript_id "ENSG00000236740.1_M3"
chr6	bjp	exon	54661493	54661659	2	+	.	gene_id "ENSG00000236996"; transcript_id "ENSE00001627960"
chr6	bjp	exon	54663509	54663693	2	+	.	gene_id "ENSG00000236996"; transcript_id "ENSE00001744606"
chr6	bjp	exon	54665213	54665318	2	+	.	gene_id "ENSG00000236996"; transcript_id "ENSE00001669303"
chr6	bjp	exon	54669575	54669756	2	+	.	gene_id "ENSG00000236996"; transcript_id "ENSE00001795516"
chr6	bjp	exon	54678166	54678464	2	-	.	gene_id "ENSG00000218143"; transcript_id "ENSE00001548777"
chr6	bjp	exon	54679647	54679855	2	-	.	gene_id "ENSG00000235050"; transcript_id "ENSE00003746361"
chr6	bjp	exon	54680601	54680776	2	+	.	gene_id "ENSG00000146147"; transcript_id "ENSG00000146147.1_M3"
chr6	bjp	exon	54690554	54691121	2	-	.	gene_id "ENSG00000235050"; transcript_id "ENSG00000235050.1_M3"
chr6	bjp	exon	54692319	54692359	2	-	.	gene_id "ENSG00000235050"; transcript_id "ENSG00000235050.1_M2"
chr6	bjp	exon	54693103	54693399	2	-	.	gene_id "ENSG00000235050"; transcript_id "ENSG00000235050.2_M2"
chr6	bjp	exon	54694075	54694134	2	-	.	gene_id "ENSG00000235050"; transcript_id "ENSE00002799841"
chr6	bjp	exon	54702746	54702778	2	-	.	gene_id "ENSG00000235050"; transcript_id "ENSE00002782559"
chr6	bjp	exon	54705060	54705135	2	-	.	gene_id "ENSG00000235050"; transcript_id "ENSE00002809705"
chr6	bjp	exon	54707115	54707533	2	-	.	gene_id "ENSG00000235050"; transcript_id "ENSG00000235050.3_M2"
chr6	bjp	exon	54707637	54708868	2	-	.	gene_id "ENSG00000235050"; transcript_id "ENSG00000235050.1_M4"
chr6	bjp	exon	54709001	54709303	2	-	.	gene_id "ENSG00000235050"; transcript_id "ENSG00000235050.1_M7"
chr6	bjp	exon	54719656	54719709	2	-	.	gene_id "ENSG00000235050"; transcript_id "ENSE00002901343"
chr6	bjp	exon	54720635	54720683	2	-	.	gene_id "ENSG00000235050"; transcript_id "ENSE00002788378"
chr6	bjp	exon	54724942	54725015	2	-	.	gene_id "ENSG00000235050"; transcript_id "ENSE00003768388"
chr6	bjp	exon	54745181	54745381	2	-	.	gene_id "ENSG00000235050"; transcript_id "ENSE00002963157"
chr6	bjp	exon	54749067	54749125	2	+	.	gene_id "ENSG00000146147"; transcript_id "ENSE00001856746"
chr6	bjp	exon	54749180	54749258	2	+	.	gene_id "ENSG00000146147"; transcript_id "ENSE00001453816"
chr6	bjp	exon	54765194	54765255	2	+	.	gene_id "ENSG00000146147"; transcript_id "ENSG00000146147.1_M2"
chr6	bjp	exon	54777062	54777219	2	+	.	gene_id "ENSG00000146147"; transcript_id "ENSG00000146147.1_M4"
chr6	bjp	exon	54787090	54787245	2	+	.	gene_id "ENSG00000146147"; transcript_id "ENSE00003470016"
chr6	bjp	exon	54790137	54790529	2	+	.	gene_id "ENSG00000146147"; transcript_id "ENSG00000146147.2_M3"
chr6	bjp	exon	54803389	54804960	2	+	.	gene_id "ENSG00000146147"; transcript_id "ENSG00000146147.3_M3"
chr6	bjp	exon	54815763	54815834	2	+	.	gene_id "ENSG00000146147"; transcript_id "ENSE00003466864"
chr6	bjp	exon	54827672	54827737	2	+	.	gene_id "ENSG00000146147"; transcript_id "ENSE00003655482"
chr6	bjp	exon	54827821	54827904	2	+	.	gene_id "ENSG00000146147"; transcript_id "ENSE00003461815"
chr6	bjp	exon	54828044	54828103	2	+	.	gene_id "ENSG00000146147"; transcript_id "ENSE00003650360"
chr6	bjp	exon	54836807	54836851	2	+	.	gene_id "ENSG00000146147"; transcript_id "ENSE00003520122"
chr6	bjp	exon	54857150	54857194	2	+	.	gene_id "ENSG00000146147"; transcript_id "ENSE00003493523"
chr6	bjp	exon	54869372	54869500	2	+	.	gene_id "ENSG00000146147"; transcript_id "ENSG00000146147.2_M2"
chr6	bjp	exon	54881288	54884243	2	+	.	gene_id "ENSG00000146147"; transcript_id "ENSE00002078020"
chr6	bjp	exon	54896849	54897052	2	+	.	gene_id "ENSG00000146147"; transcript_id "ENSG00000146147.3_M2"
chr6	bjp	exon	54922965	54923018	2	+	.	gene_id "ENSG00000146147"; transcript_id "ENSE00002485876"
chr6	bjp	exon	54931614	54931944	2	+	.	gene_id "ENSG00000146147"; transcript_id "ENSG00000146147.4_M3"
chr6	bjp	exon	54973617	54973857	2	+	.	gene_id "ENSG00000137251"; transcript_id "ENSG00000137251.1_M2"
chr6	bjp	exon	54974213	54974663	2	+	.	gene_id "ENSG00000137251"; transcript_id "ENSG00000137251.1_M3"
chr6	bjp	exon	54986440	54986503	2	+	.	gene_id "ENSG00000137251"; transcript_id "ENSE00003523720"
chr6	bjp	exon	54987160	54987249	2	+	.	gene_id "ENSG00000137251"; transcript_id "ENSE00003482971"
chr6	bjp	exon	54992699	54992903	2	+	.	gene_id "ENSG00000137251"; transcript_id "ENSG00000137251.2_M3"
chr6	bjp	exon	54993038	54993107	2	+	.	gene_id "ENSG00000137251"; transcript_id "ENSE00001803705"
chr6	bjp	exon	55009134	55009257	2	+	.	gene_id "ENSG00000137251"; transcript_id "ENSE00001135276"
chr6	bjp	exon	55013274	55013424	2	+	.	gene_id "ENSG00000137251"; transcript_id "ENSE00001135267"
chr6	bjp	exon	55015626	55015806	2	+	.	gene_id "ENSG00000137251"; transcript_id "ENSE00003688363"
chr6	bjp	exon	55017265	55017310	2	+	.	gene_id "ENSG00000137251"; transcript_id "ENSE00000929875"
chr6	bjp	exon	55020412	55020535	2	+	.	gene_id "ENSG00000137251"; transcript_id "ENSE00001135319"
chr6	bjp	exon	55031246	55031430	2	-	.	gene_id "ENSG00000228231"; transcript_id "ENSE00001798312"
chr6	bjp	exon	55032971	55033144	2	-	.	gene_id "ENSG00000228231"; transcript_id "ENSE00001728006"
chr6	bjp	exon	55035864	55035924	2	-	.	gene_id "ENSG00000228231"; transcript_id "ENSE00002631290"
chr6	bjp	exon	55046455	55046500	2	+	.	gene_id "ENSG00000137251"; transcript_id "ENSE00001135311"
chr6	bjp	exon	55055789	55056150	2	+	.	gene_id "ENSG00000137251"; transcript_id "ENSE00001385797"
chr6	bjp	exon	55285057	55285720	2	-	.	gene_id "ENSG00000216347"; transcript_id "ENSE00001558920"
chr6	bjp	exon	55452489	55453043	2	+	.	gene_id "ENSG00000220635"; transcript_id "ENSE00001550689"
chr6	bjp	exon	55468304	55468409	2	+	.	gene_id "ENSG00000251946"; transcript_id "ENSE00002088414"
chr6	bjp	exon	55520478	55520842	2	-	.	gene_id "ENSG00000224984"; transcript_id "ENSE00001691144"
chr6	bjp	exon	55520996	55521210	2	-	.	gene_id "ENSG00000224984"; transcript_id "ENSE00001720083"
chr6	bjp	exon	55527155	55527210	2	+	.	gene_id "ENSG00000168143"; transcript_id "ENSE00001414584"
chr6	bjp	exon	55550393	55550896	2	+	.	gene_id "ENSG00000168143"; transcript_id "ENSE00001148846"
chr6	bjp	exon	55606239	55606403	2	+	.	gene_id "ENSG00000168143"; transcript_id "ENSE00001084252"
chr6	bjp	exon	55607376	55607500	2	+	.	gene_id "ENSG00000168143"; transcript_id "ENSE00001084251"
chr6	bjp	exon	55619570	55621886	2	+	.	gene_id "ENSG00000168143"; transcript_id "ENSE00001148836"
chr6	bjp	exon	55623038	55624970	2	+	.	gene_id "ENSG00000261116"; transcript_id "ENSE00002584090"
chr6	bjp	exon	55797295	55797380	2	+	.	gene_id "ENSG00000137252"; transcript_id "ENSE00003712112"
chr6	bjp	exon	55871288	55871887	2	+	.	gene_id "ENSG00000137252"; transcript_id "ENSG00000137252.1_M2"
chr6	bjp	exon	55945983	55946161	2	+	.	gene_id "ENSG00000137252"; transcript_id "ENSE00001135221"
chr6	bjp	exon	55952473	55952716	2	+	.	gene_id "ENSG00000137252"; transcript_id "ENSE00001135212"
chr6	bjp	exon	55961128	55961243	2	+	.	gene_id "ENSG00000137252"; transcript_id "ENSE00001135204"
chr6	bjp	exon	55974898	55975118	2	+	.	gene_id "ENSG00000137252"; transcript_id "ENSE00001015709"
chr6	bjp	exon	55977882	55978003	2	+	.	gene_id "ENSG00000137252"; transcript_id "ENSE00001135187"
chr6	bjp	exon	55979780	55980176	2	+	.	gene_id "ENSG00000137252"; transcript_id "ENSG00000137252.2_M2"
chr6	bjp	exon	56027194	56027301	2	+	.	gene_id "ENSG00000187871"; transcript_id "ENSE00001421523"
chr6	bjp	exon	56031447	56031581	2	+	.	gene_id "ENSG00000187871"; transcript_id "ENSE00001371826"
chr6	bjp	exon	56033546	56033704	2	+	.	gene_id "ENSG00000187871"; transcript_id "ENSE00001366975"
chr6	bjp	exon	56049823	56049876	2	+	.	gene_id "ENSG00000187871"; transcript_id "ENSE00001367614"
chr6	bjp	exon	56050984	56051314	2	+	.	gene_id "ENSG00000187871"; transcript_id "ENSE00001364263"
chr6	bjp	exon	56058620	56058870	2	+	.	gene_id "ENSG00000187871"; transcript_id "ENSE00001370803"
chr6	bjp	exon	56096833	56096928	2	+	.	gene_id "ENSG00000187871"; transcript_id "ENSE00001376151"
chr6	bjp	exon	56097022	56097094	2	+	.	gene_id "ENSG00000187871"; transcript_id "ENSE00001376437"
chr6	bjp	exon	56132562	56133952	2	-	.	gene_id "ENSG00000146151"; transcript_id "ENSG00000146151.1_M7"
chr6	bjp	exon	56137621	56137746	2	-	.	gene_id "ENSG00000146151"; transcript_id "ENSE00003641605"
chr6	bjp	exon	56137875	56137915	2	-	.	gene_id "ENSG00000146151"; transcript_id "ENSE00002025229"
chr6	bjp	exon	56193971	56194159	2	-	.	gene_id "ENSG00000146151"; transcript_id "ENSE00003527540"
chr6	bjp	exon	56197783	56197846	2	-	.	gene_id "ENSG00000146151"; transcript_id "ENSE00003467043"
chr6	bjp	exon	56210602	56212731	2	-	.	gene_id "ENSG00000146151"; transcript_id "ENSG00000146151.1_M2"
chr6	bjp	exon	56215046	56215141	2	-	.	gene_id "ENSG00000146151"; transcript_id "ENSG00000146151.2_M2"
chr6	bjp	exon	56239845	56239952	2	-	.	gene_id "ENSG00000146151"; transcript_id "ENSE00003648670"
chr6	bjp	exon	56240177	56240257	2	-	.	gene_id "ENSG00000146151"; transcript_id "ENSE00003546724"
chr6	bjp	exon	56262103	56262198	2	-	.	gene_id "ENSG00000146151"; transcript_id "ENSE00001453768"
chr6	bjp	exon	56264855	56264979	2	-	.	gene_id "ENSG00000146151"; transcript_id "ENSE00002049369"
chr6	bjp	exon	56275483	56275572	2	-	.	gene_id "ENSG00000146151"; transcript_id "ENSE00001414299"
chr6	bjp	exon	56277385	56277651	2	-	.	gene_id "ENSG00000146151"; transcript_id "ENSG00000146151.2_M7"
chr6	bjp	exon	56378567	56378946	2	-	.	gene_id "ENSG00000220725"; transcript_id "ENSE00001561224"
chr6	bjp	exon	56466720	56468772	2	-	.	gene_id "ENSG00000112175"; transcript_id "ENSE00001875647"
chr6	bjp	exon	56472097	56472207	2	-	.	gene_id "ENSG00000112175"; transcript_id "ENSE00001878166"
chr6	bjp	exon	56473603	56473679	2	-	.	gene_id "ENSG00000112175"; transcript_id "ENSE00001135074"
chr6	bjp	exon	56487196	56487390	2	-	.	gene_id "ENSG00000112175"; transcript_id "ENSE00001135084"
chr6	bjp	exon	56507415	56507563	2	-	.	gene_id "ENSG00000112175"; transcript_id "ENSE00001135095"
chr6	bjp	exon	56535225	56535417	2	-	.	gene_id "ENSG00000112175"; transcript_id "ENSE00001135103"
chr6	bjp	exon	56589932	56591130	2	-	.	gene_id "ENSG00000112175"; transcript_id "ENSE00001864172"
chr6	bjp	exon	56653573	56654407	2	-	.	gene_id "ENSG00000214604"; transcript_id "ENSE00001704853"
chr6	bjp	exon	56769707	56770961	2	-	.	gene_id "ENSG00000124749"; transcript_id "ENSG00000124749.1_M4"
chr6	bjp	exon	56772285	56772362	2	-	.	gene_id "ENSG00000124749"; transcript_id "ENSE00003659162"
chr6	bjp	exon	56773140	56774300	2	-	.	gene_id "ENSG00000124749"; transcript_id "ENSG00000124749.1_M7"
chr6	bjp	exon	56774772	56774804	2	-	.	gene_id "ENSG00000124749"; transcript_id "ENSE00003515612"
chr6	bjp	exon	56777741	56777785	2	-	.	gene_id "ENSG00000124749"; transcript_id "ENSG00000124749.1_M2"
chr6	bjp	exon	56780471	56780506	2	-	.	gene_id "ENSG00000124749"; transcript_id "ENSE00003464175"
chr6	bjp	exon	56781947	56782294	2	-	.	gene_id "ENSG00000124749"; transcript_id "ENSG00000124749.2_M2"
chr6	bjp	exon	56783920	56783973	2	-	.	gene_id "ENSG00000124749"; transcript_id "ENSE00003602251"
chr6	bjp	exon	56787400	56787453	2	-	.	gene_id "ENSG00000124749"; transcript_id "ENSE00003527705"
chr6	bjp	exon	56788642	56788695	2	-	.	gene_id "ENSG00000124749"; transcript_id "ENSG00000124749.3_M2"
chr6	bjp	exon	56790689	56791348	2	-	.	gene_id "ENSG00000124749"; transcript_id "ENSG00000124749.1_M3"
chr6	bjp	exon	56804588	56804752	2	-	.	gene_id "ENSG00000124749"; transcript_id "ENSE00001878963"
chr6	bjp	exon	56813653	56813706	2	-	.	gene_id "ENSG00000124749"; transcript_id "ENSE00002182546"
chr6	bjp	exon	56835267	56835320	2	-	.	gene_id "ENSG00000124749"; transcript_id "ENSE00002201601"
chr6	bjp	exon	56835444	56835497	2	-	.	gene_id "ENSG00000124749"; transcript_id "ENSE00002183966"
chr6	bjp	exon	56836590	56836819	2	-	.	gene_id "ENSG00000124749"; transcript_id "ENSG00000124749.2_M4"
chr6	bjp	exon	56837295	56837840	2	-	.	gene_id "ENSG00000124749"; transcript_id "ENSG00000124749.4_M2"
chr6	bjp	exon	56852921	56852974	2	-	.	gene_id "ENSG00000124749"; transcript_id "ENSE00001186180"
chr6	bjp	exon	56853066	56853119	2	-	.	gene_id "ENSG00000124749"; transcript_id "ENSE00001186183"
chr6	bjp	exon	56868039	56868101	2	-	.	gene_id "ENSG00000124749"; transcript_id "ENSE00001186185"
chr6	bjp	exon	56875579	56875664	2	-	.	gene_id "ENSG00000124749"; transcript_id "ENSG00000124749.5_M2"
chr6	bjp	exon	56875970	56875978	2	-	.	gene_id "ENSG00000124749"; transcript_id "ENSE00002523383"
chr6	bjp	exon	56878037	56878118	2	-	.	gene_id "ENSG00000124749"; transcript_id "ENSG00000124749.2_M3"
chr6	bjp	exon	56879257	56879430	2	-	.	gene_id "ENSG00000124749"; transcript_id "ENSE00001015720"
chr6	bjp	exon	56881785	56882001	2	-	.	gene_id "ENSG00000124749"; transcript_id "ENSE00001015717"
chr6	bjp	exon	56882096	56882264	2	-	.	gene_id "ENSG00000124749"; transcript_id "ENSE00001015725"
chr6	bjp	exon	56890725	56891276	2	-	.	gene_id "ENSG00000124749"; transcript_id "ENSG00000124749.6_M2"
chr6	bjp	exon	56893676	56893801	2	-	.	gene_id "ENSG00000124749"; transcript_id "ENSE00001252208"
chr6	bjp	exon	56936504	56936555	2	-	.	gene_id "ENSG00000124749"; transcript_id "ENSE00001698351"
chr6	bjp	exon	56941727	56941800	2	-	.	gene_id "ENSG00000124749"; transcript_id "ENSE00001600249"
chr6	bjp	exon	56958059	56958418	2	-	.	gene_id "ENSG00000124749"; transcript_id "ENSG00000124749.3_M3"
chr6	bjp	exon	57107771	57107894	2	-	.	gene_id "ENSG00000124749"; transcript_id "ENSE00001453708"
chr6	bjp	exon	57145708	57146971	2	-	.	gene_id "ENSG00000220666"; transcript_id "ENSE00001562599"
chr6	bjp	exon	57171744	57173024	2	-	.	gene_id "ENSG00000151914"; transcript_id "ENSG00000151914.1_M8"
chr6	bjp	exon	57173888	57175826	2	-	.	gene_id "ENSG00000151914"; transcript_id "ENSG00000151914.1_M2"
chr6	bjp	exon	57176803	57176913	2	-	.	gene_id "ENSG00000151914"; transcript_id "ENSE00003470427"
chr6	bjp	exon	57177323	57178074	2	-	.	gene_id "ENSG00000151914"; transcript_id "ENSG00000151914.2_M2"
chr6	bjp	exon	57178109	57178514	2	-	.	gene_id "ENSG00000151914"; transcript_id "ENSG00000151914.3_M2"
chr6	bjp	exon	57179849	57181248	2	-	.	gene_id "ENSG00000151914"; transcript_id "ENSG00000151914.1_M4"
chr6	bjp	exon	57182753	57182770	2	-	.	gene_id "ENSG00000151914"; transcript_id "ENSE00003715168"
chr6	bjp	exon	57183656	57183730	2	-	.	gene_id "ENSG00000151914"; transcript_id "ENSG00000151914.4_M2"
chr6	bjp	exon	57183901	57184055	2	-	.	gene_id "ENSG00000151914"; transcript_id "ENSE00003751488"
chr6	bjp	exon	57184871	57185033	2	-	.	gene_id "ENSG00000151914"; transcript_id "ENSE00003736715"
chr6	bjp	exon	57185619	57185990	2	-	.	gene_id "ENSG00000151914"; transcript_id "ENSG00000151914.1_M3"
chr6	bjp	exon	57187641	57188126	2	-	.	gene_id "ENSG00000151914"; transcript_id "ENSG00000151914.2_M3"
chr6	bjp	exon	57189923	57190111	2	-	.	gene_id "ENSG00000151914"; transcript_id "ENSG00000151914.5_M2"
chr6	bjp	exon	57191128	57191271	2	-	.	gene_id "ENSG00000151914"; transcript_id "ENSE00003495145"
chr6	bjp	exon	57195800	57196361	2	-	.	gene_id "ENSG00000151914"; transcript_id "ENSG00000151914.6_M2"
chr6	bjp	exon	57196452	57196646	2	-	.	gene_id "ENSG00000151914"; transcript_id "ENSE00003733457"
chr6	bjp	exon	57197297	57199231	2	-	.	gene_id "ENSG00000151914"; transcript_id "ENSG00000151914.7_M2"
chr6	bjp	exon	57200544	57200713	2	-	.	gene_id "ENSG00000151914"; transcript_id "ENSE00003570404"
chr6	bjp	exon	57202925	57203044	2	-	.	gene_id "ENSG00000151914"; transcript_id "ENSE00003495131"
chr6	bjp	exon	57205657	57205863	2	-	.	gene_id "ENSG00000151914"; transcript_id "ENSG00000151914.8_M2"
chr6	bjp	exon	57206366	57206521	2	-	.	gene_id "ENSG00000151914"; transcript_id "ENSG00000151914.9_M2"
chr6	bjp	exon	57213084	57213439	2	-	.	gene_id "ENSG00000151914"; transcript_id "ENSG00000151914.11_M2"
chr6	bjp	exon	57213561	57213758	2	-	.	gene_id "ENSG00000151914"; transcript_id "ENSE00003484587"
chr6	bjp	exon	57216787	57216942	2	-	.	gene_id "ENSG00000151914"; transcript_id "ENSE00003638122"
chr6	bjp	exon	57217228	57217401	2	-	.	gene_id "ENSG00000151914"; transcript_id "ENSE00003557234"
chr6	bjp	exon	57219704	57219805	2	-	.	gene_id "ENSG00000151914"; transcript_id "ENSE00003549648"
chr6	bjp	exon	57222146	57222247	2	-	.	gene_id "ENSG00000151914"; transcript_id "ENSE00003674399"
chr6	bjp	exon	57222370	57222492	2	-	.	gene_id "ENSG00000151914"; transcript_id "ENSE00003617600"
chr6	bjp	exon	57224230	57224456	2	-	.	gene_id "ENSG00000151914"; transcript_id "ENSE00003669033"
chr6	bjp	exon	57225343	57225574	2	-	.	gene_id "ENSG00000151914"; transcript_id "ENSE00003598361"
chr6	bjp	exon	57226901	57227104	2	-	.	gene_id "ENSG00000151914"; transcript_id "ENSE00003461087"
chr6	bjp	exon	57231143	57231361	2	-	.	gene_id "ENSG00000151914"; transcript_id "ENSE00003571721"
chr6	bjp	exon	57232884	57232991	2	-	.	gene_id "ENSG00000151914"; transcript_id "ENSE00003469284"
chr6	bjp	exon	57233187	57233306	2	-	.	gene_id "ENSG00000151914"; transcript_id "ENSE00003529695"
chr6	bjp	exon	57242035	57242241	2	-	.	gene_id "ENSG00000151914"; transcript_id "ENSE00003559629"
chr6	bjp	exon	57243164	57243405	2	-	.	gene_id "ENSG00000151914"; transcript_id "ENSE00003466112"
chr6	bjp	exon	57244512	57244596	2	-	.	gene_id "ENSG00000151914"; transcript_id "ENSE00003645466"
chr6	bjp	exon	57245115	57245441	2	-	.	gene_id "ENSG00000151914"; transcript_id "ENSE00003657636"
chr6	bjp	exon	57245641	57245800	2	-	.	gene_id "ENSG00000151914"; transcript_id "ENSE00003671680"
chr6	bjp	exon	57248015	57248181	2	-	.	gene_id "ENSG00000151914"; transcript_id "ENSE00003694353"
chr6	bjp	exon	57250768	57250938	2	-	.	gene_id "ENSG00000151914"; transcript_id "ENSG00000151914.12_M2"
chr6	bjp	exon	57255926	57257218	2	-	.	gene_id "ENSG00000151914"; transcript_id "ENSE00002099069"
chr6	bjp	exon	57258137	57258441	2	-	.	gene_id "ENSG00000151914"; transcript_id "ENSE00002126853"
chr6	bjp	exon	57267786	57269257	2	-	.	gene_id "ENSG00000151914"; transcript_id "ENSE00003739323"
chr6	bjp	exon	57270936	57271431	2	-	.	gene_id "ENSG00000151914"; transcript_id "ENSG00000151914.13_M2"
chr6	bjp	exon	57272905	57273104	2	-	.	gene_id "ENSG00000151914"; transcript_id "ENSE00003612009"
chr6	bjp	exon	57275880	57276028	2	-	.	gene_id "ENSG00000151914"; transcript_id "ENSG00000151914.14_M2"
chr6	bjp	exon	57276897	57277138	2	-	.	gene_id "ENSG00000151914"; transcript_id "ENSE00003746970"
chr6	bjp	exon	57277726	57277788	2	-	.	gene_id "ENSG00000151914"; transcript_id "ENSE00003734926"
chr6	bjp	exon	57284059	57284185	2	-	.	gene_id "ENSG00000151914"; transcript_id "ENSE00003722080"
chr6	bjp	exon	57285455	57285611	2	-	.	gene_id "ENSG00000151914"; transcript_id "ENSE00003724117"
chr6	bjp	exon	57287699	57287865	2	-	.	gene_id "ENSG00000151914"; transcript_id "ENSE00003565544"
chr6	bjp	exon	57288346	57288663	2	-	.	gene_id "ENSG00000151914"; transcript_id "ENSE00003463404"
chr6	bjp	exon	57289278	57289486	2	-	.	gene_id "ENSG00000151914"; transcript_id "ENSG00000151914.15_M2"
chr6	bjp	exon	57294402	57294525	2	-	.	gene_id "ENSG00000151914"; transcript_id "ENSE00001646607"
chr6	bjp	exon	57310492	57310668	2	-	.	gene_id "ENSG00000151914"; transcript_id "ENSE00001704487"
chr6	bjp	exon	57311963	57312493	2	-	.	gene_id "ENSG00000151914"; transcript_id "ENSE00001770312"
chr6	bjp	exon	57316336	57316602	2	-	.	gene_id "ENSG00000151914"; transcript_id "ENSE00001675459"
chr6	bjp	exon	57317072	57317305	2	-	.	gene_id "ENSG00000151914"; transcript_id "ENSG00000151914.16_M2"
chr6	bjp	exon	57318675	57318827	2	-	.	gene_id "ENSG00000151914"; transcript_id "ENSE00001628996"
chr6	bjp	exon	57320049	57320282	2	-	.	gene_id "ENSG00000151914"; transcript_id "ENSE00001453610"
chr6	bjp	exon	57321487	57321636	2	-	.	gene_id "ENSG00000151914"; transcript_id "ENSE00001453611"
chr6	bjp	exon	57321809	57322024	2	-	.	gene_id "ENSG00000151914"; transcript_id "ENSE00001453612"
chr6	bjp	exon	57322168	57322317	2	-	.	gene_id "ENSG00000151914"; transcript_id "ENSE00001453613"
chr6	bjp	exon	57322441	57327951	2	-	.	gene_id "ENSG00000151914"; transcript_id "ENSE00003790862"
chr6	bjp	exon	57329034	57329169	2	-	.	gene_id "ENSG00000151914"; transcript_id "ENSE00001594996"
chr6	bjp	exon	57330121	57330209	2	-	.	gene_id "ENSG00000151914"; transcript_id "ENSE00001672022"
chr6	bjp	exon	57332977	57333105	2	-	.	gene_id "ENSG00000151914"; transcript_id "ENSG00000151914.17_M2"
chr6	bjp	exon	57333199	57336041	2	-	.	gene_id "ENSG00000151914"; transcript_id "ENSG00000151914.18_M2"
chr6	bjp	exon	57336609	57339338	2	-	.	gene_id "ENSG00000151914"; transcript_id "ENSE00001002414"
chr6	bjp	exon	57342984	57343239	2	-	.	gene_id "ENSG00000151914"; transcript_id "ENSG00000151914.19_M2"
chr6	bjp	exon	57343768	57343875	2	-	.	gene_id "ENSG00000151914"; transcript_id "ENSE00001755934"
chr6	bjp	exon	57345841	57345924	2	-	.	gene_id "ENSG00000151914"; transcript_id "ENSE00001724347"
chr6	bjp	exon	57346637	57346799	2	-	.	gene_id "ENSG00000151914"; transcript_id "ENSG00000151914.20_M2"
chr6	bjp	exon	57347889	57348082	2	-	.	gene_id "ENSG00000151914"; transcript_id "ENSE00001653482"
chr6	bjp	exon	57348884	57349022	2	-	.	gene_id "ENSG00000151914"; transcript_id "ENSE00001765990"
chr6	bjp	exon	57349854	57350032	2	-	.	gene_id "ENSG00000151914"; transcript_id "ENSE00001746628"
chr6	bjp	exon	57350527	57350684	2	-	.	gene_id "ENSG00000151914"; transcript_id "ENSE00001792799"
chr6	bjp	exon	57351497	57351680	2	-	.	gene_id "ENSG00000151914"; transcript_id "ENSE00001592060"
chr6	bjp	exon	57352462	57352588	2	-	.	gene_id "ENSG00000151914"; transcript_id "ENSE00001757312"
chr6	bjp	exon	57352792	57352946	2	-	.	gene_id "ENSG00000151914"; transcript_id "ENSE00001611579"
chr6	bjp	exon	57353130	57353282	2	-	.	gene_id "ENSG00000151914"; transcript_id "ENSE00001703382"
chr6	bjp	exon	57353914	57354039	2	-	.	gene_id "ENSG00000151914"; transcript_id "ENSE00001727319"
chr6	bjp	exon	57354946	57355041	2	-	.	gene_id "ENSG00000151914"; transcript_id "ENSE00001708717"
chr6	bjp	exon	57357299	57357746	2	-	.	gene_id "ENSG00000151914"; transcript_id "ENSG00000151914.3_M3"
chr6	bjp	exon	57357833	57357994	2	-	.	gene_id "ENSG00000151914"; transcript_id "ENSE00003554986"
chr6	bjp	exon	57358078	57358155	2	-	.	gene_id "ENSG00000151914"; transcript_id "ENSE00003530219"
chr6	bjp	exon	57358311	57358439	2	-	.	gene_id "ENSG00000151914"; transcript_id "ENSE00003556158"
chr6	bjp	exon	57358525	57358987	2	-	.	gene_id "ENSG00000151914"; transcript_id "ENSG00000151914.21_M2"
chr6	bjp	exon	57360312	57360466	2	-	.	gene_id "ENSG00000151914"; transcript_id "ENSE00003516263"
chr6	bjp	exon	57360552	57360867	2	-	.	gene_id "ENSG00000151914"; transcript_id "ENSG00000151914.22_M2"
chr6	bjp	exon	57360986	57361360	2	-	.	gene_id "ENSG00000151914"; transcript_id "ENSG00000151914.1_M5"
chr6	bjp	exon	57364226	57364353	2	-	.	gene_id "ENSG00000151914"; transcript_id "ENSE00003499722"
chr6	bjp	exon	57364447	57364542	2	-	.	gene_id "ENSG00000151914"; transcript_id "ENSE00003545983"
chr6	bjp	exon	57366935	57367054	2	-	.	gene_id "ENSG00000151914"; transcript_id "ENSE00003624940"
chr6	bjp	exon	57369292	57369398	2	-	.	gene_id "ENSG00000151914"; transcript_id "ENSE00003512138"
chr6	bjp	exon	57369498	57369610	2	-	.	gene_id "ENSG00000151914"; transcript_id "ENSE00003506191"
chr6	bjp	exon	57388942	57389261	2	-	.	gene_id "ENSG00000151914"; transcript_id "ENSG00000151914.2_M5"
chr6	bjp	exon	57410842	57411757	2	-	.	gene_id "ENSG00000151914"; transcript_id "ENSG00000151914.23_M2"
chr6	bjp	exon	57418108	57418200	2	-	.	gene_id "ENSG00000151914"; transcript_id "ENSE00003475881"
chr6	bjp	exon	57420310	57420387	2	-	.	gene_id "ENSG00000151914"; transcript_id "ENSE00003466006"
chr6	bjp	exon	57422701	57422790	2	-	.	gene_id "ENSG00000151914"; transcript_id "ENSE00003578872"
chr6	bjp	exon	57453491	57453722	2	-	.	gene_id "ENSG00000151914"; transcript_id "ENSG00000151914.24_M2"
chr6	bjp	exon	57460685	57460819	2	-	.	gene_id "ENSG00000151914"; transcript_id "ENSE00002110770"
chr6	bjp	exon	57563941	57564551	2	-	.	gene_id "ENSG00000151914"; transcript_id "ENSG00000151914.2_M4"
chr6	bjp	exon	57564874	57564938	2	+	.	gene_id "ENSG00000231441"; transcript_id "ENSE00001624381"
chr6	bjp	exon	57571987	57572605	2	-	.	gene_id "ENSG00000151914"; transcript_id "ENSG00000151914.4_M3"
chr6	bjp	exon	57572676	57572839	2	-	.	gene_id "ENSG00000151914"; transcript_id "ENSG00000151914.3_M4"
chr6	bjp	exon	57582720	57582807	2	+	.	gene_id "ENSG00000231441"; transcript_id "ENSE00001688046"
chr6	bjp	exon	57583958	57584131	2	+	.	gene_id "ENSG00000231441"; transcript_id "ENSE00001688817"
chr6	bjp	exon	57584727	57584950	2	+	.	gene_id "ENSG00000231441"; transcript_id "ENSE00001800173"
chr6	bjp	exon	57618576	57618776	2	-	.	gene_id "ENSG00000151914"; transcript_id "ENSE00000974197"
chr6	bjp	exon	57665067	57665173	2	+	.	gene_id "ENSG00000200224"; transcript_id "ENSE00001438117"
chr6	bjp	exon	57673113	57673147	2	-	.	gene_id "ENSG00000151914"; transcript_id "ENSE00000850627"
chr6	bjp	exon	57673735	57673956	2	-	.	gene_id "ENSG00000151914"; transcript_id "ENSE00001515383"
chr6	bjp	exon	57674454	57674788	2	+	.	gene_id "ENSG00000151917"; transcript_id "ENSG00000151917.1_M3"
chr6	bjp	exon	57694976	57695431	2	-	.	gene_id "ENSG00000219790"; transcript_id "ENSE00001563454"
chr6	bjp	exon	57701078	57701297	2	+	.	gene_id "ENSG00000151917"; transcript_id "ENSE00002142353"
chr6	bjp	exon	57711733	57711910	2	+	.	gene_id "ENSG00000151917"; transcript_id "ENSE00002168008"
chr6	bjp	exon	57723890	57724170	2	+	.	gene_id "ENSG00000218980"; transcript_id "ENSE00001556397"
chr6	bjp	exon	57727481	57730246	2	+	.	gene_id "ENSG00000151917"; transcript_id "ENSE00002313464"
chr6	bjp	exon	57733102	57733316	2	+	.	gene_id "ENSG00000151917"; transcript_id "ENSE00001957690"
chr6	bjp	exon	57733755	57733818	2	+	.	gene_id "ENSG00000151917"; transcript_id "ENSE00003465190"
chr6	bjp	exon	57734426	57734646	2	+	.	gene_id "ENSG00000151917"; transcript_id "ENSG00000151917.1_M2"
chr6	bjp	exon	57736499	57736691	2	+	.	gene_id "ENSG00000151917"; transcript_id "ENSE00003586223"
chr6	bjp	exon	57737713	57737849	2	+	.	gene_id "ENSG00000151917"; transcript_id "ENSG00000151917.2_M2"
chr6	bjp	exon	57745371	57746636	2	+	.	gene_id "ENSG00000151917"; transcript_id "ENSE00001894787"
chr6	bjp	exon	57748819	57749287	2	+	.	gene_id "ENSG00000276576"; transcript_id "ENSE00003741096"
chr6	bjp	exon	57774666	57774746	2	+	.	gene_id "ENSG00000168116"; transcript_id "ENSE00003472221"
chr6	bjp	exon	57776580	57779131	2	+	.	gene_id "ENSG00000168116"; transcript_id "ENSG00000168116.2_M3"
chr6	bjp	exon	57810676	57810740	2	+	.	gene_id "ENSG00000112200"; transcript_id "ENSE00002050771"
chr6	bjp	exon	57816620	57816887	2	+	.	gene_id "ENSG00000112200"; transcript_id "ENSE00002055787"
chr6	bjp	exon	57822880	57822960	2	+	.	gene_id "ENSG00000112200"; transcript_id "ENSE00003560541"
chr6	bjp	exon	57823288	57823429	2	+	.	gene_id "ENSG00000112200"; transcript_id "ENSG00000112200.1_M2"
chr6	bjp	exon	57824423	57833530	2	+	.	gene_id "ENSG00000112200"; transcript_id "ENSG00000112200.1_M4"
chr6	bjp	exon	57838736	57839105	2	-	.	gene_id "ENSG00000226803"; transcript_id "ENSG00000226803.1_M7"
chr6	bjp	exon	57839302	57839409	2	-	.	gene_id "ENSG00000226803"; transcript_id "ENSE00001622957"
chr6	bjp	exon	57839887	57839976	2	-	.	gene_id "ENSG00000226803"; transcript_id "ENSE00002833655"
chr6	bjp	exon	57840698	57840779	2	-	.	gene_id "ENSG00000226803"; transcript_id "ENSE00002933854"
chr6	bjp	exon	57848264	57848358	2	+	.	gene_id "ENSG00000112200"; transcript_id "ENSE00001453389"
chr6	bjp	exon	57848569	57848694	2	+	.	gene_id "ENSG00000112200"; transcript_id "ENSE00003464797"
chr6	bjp	exon	57850382	57850449	2	+	.	gene_id "ENSG00000112200"; transcript_id "ENSE00002072534"
chr6	bjp	exon	57852579	57852690	2	+	.	gene_id "ENSG00000112200"; transcript_id "ENSG00000112200.2_M3"
chr6	bjp	exon	57856892	57857042	2	+	.	gene_id "ENSG00000112200"; transcript_id "ENSG00000112200.3_M3"
chr6	bjp	exon	57857992	57858060	2	-	.	gene_id "ENSG00000226803"; transcript_id "ENSE00002968474"
chr6	bjp	exon	57858589	57858715	2	+	.	gene_id "ENSG00000112200"; transcript_id "ENSE00003512530"
chr6	bjp	exon	57865115	57865268	2	+	.	gene_id "ENSG00000112200"; transcript_id "ENSG00000112200.2_M2"
chr6	bjp	exon	57865760	57865907	2	+	.	gene_id "ENSG00000112200"; transcript_id "ENSE00003479828"
chr6	bjp	exon	57870912	57871653	2	+	.	gene_id "ENSG00000112200"; transcript_id "ENSE00003483043_F1"
chr6	bjp	exon	57872094	57872515	2	+	.	gene_id "ENSG00000112200"; transcript_id "ENSE00003483043_F2"
chr6	bjp	exon	57874358	57874562	2	-	.	gene_id "ENSG00000226803"; transcript_id "ENSE00002970588_F1"
chr6	bjp	exon	57875668	57875751	2	-	.	gene_id "ENSG00000226803"; transcript_id "ENSE00002826484"
chr6	bjp	exon	57876002	57876196	2	+	.	gene_id "ENSG00000112200"; transcript_id "ENSG00000112200.3_M2"
chr6	bjp	exon	57877705	57878383	2	+	.	gene_id "ENSG00000112200"; transcript_id "ENSG00000112200.4_M3"
chr6	bjp	exon	57884607	57884941	2	+	.	gene_id "ENSG00000112200"; transcript_id "ENSG00000112200.4_M2"
chr6	bjp	exon	57888310	57889272	2	-	.	gene_id "ENSG00000226803"; transcript_id "ENSG00000226803.1_M5"
chr6	bjp	exon	57891858	57893627	2	+	.	gene_id "ENSG00000112200"; transcript_id "ENSG00000112200.2_M4"
chr6	bjp	exon	57893743	57894533	2	-	.	gene_id "ENSG00000226803"; transcript_id "ENSG00000226803.1_M4"
chr6	bjp	exon	57895466	57895717	2	-	.	gene_id "ENSG00000226803"; transcript_id "ENSG00000226803.1_M2"
chr6	bjp	exon	57895815	57896202	2	+	.	gene_id "ENSG00000112208"; transcript_id "ENSE00001453368_F1"
chr6	bjp	exon	57896472	57896527	2	-	.	gene_id "ENSG00000226803"; transcript_id "ENSE00003704724"
chr6	bjp	exon	57896770	57896874	2	-	.	gene_id "ENSG00000226803"; transcript_id "ENSE00002772740"
chr6	bjp	exon	57897131	57897630	2	-	.	gene_id "ENSG00000226803"; transcript_id "ENSE00002793127"
chr6	bjp	exon	57905423	57905532	2	+	.	gene_id "ENSG00000112208"; transcript_id "ENSE00000757340"
chr6	bjp	exon	57907160	57910362	2	+	.	gene_id "ENSG00000112208"; transcript_id "ENSE00001453348_F1"
chr6	bjp	exon	57913173	57913933	2	-	.	gene_id "ENSG00000112210"; transcript_id "ENSG00000112210.1_M2"
chr6	bjp	exon	57917185	57917277	2	-	.	gene_id "ENSG00000112210"; transcript_id "ENSE00003634893"
chr6	bjp	exon	57918100	57918182	2	-	.	gene_id "ENSG00000112210"; transcript_id "ENSE00003685259"
chr6	bjp	exon	57919773	57919929	2	-	.	gene_id "ENSG00000112210"; transcript_id "ENSE00003611995"
chr6	bjp	exon	57931203	57931288	2	-	.	gene_id "ENSG00000112210"; transcript_id "ENSE00000757359"
chr6	bjp	exon	57933788	57934007	2	-	.	gene_id "ENSG00000112210"; transcript_id "ENSE00003607066"
chr6	bjp	exon	57944897	57944985	2	-	.	gene_id "ENSG00000112210"; transcript_id "ENSE00001384824"
chr6	bjp	exon	57945304	57945892	2	-	.	gene_id "ENSG00000112210"; transcript_id "ENSE00001360629"
chr6	bjp	exon	58038383	58038498	2	+	.	gene_id "ENSG00000146143"; transcript_id "ENSE00001453309"
chr6	bjp	exon	58041202	58041279	2	+	.	gene_id "ENSG00000146143"; transcript_id "ENSG00000146143.1_M2"
chr6	bjp	exon	58042017	58042179	2	+	.	gene_id "ENSG00000146143"; transcript_id "ENSE00003747212"
chr6	bjp	exon	58044037	58044140	2	+	.	gene_id "ENSG00000146143"; transcript_id "ENSE00003725599"
chr6	bjp	exon	58047778	58047857	2	+	.	gene_id "ENSG00000146143"; transcript_id "ENSE00003720030"
chr6	bjp	exon	58049502	58049948	2	+	.	gene_id "ENSG00000146143"; transcript_id "ENSG00000146143.1_M3"
chr6	bjp	exon	59063178	59064152	2	-	.	gene_id "ENSG00000214563"; transcript_id "ENSE00001761595"
chr6	bjp	exon	59067073	59067134	2	+	.	gene_id "ENSG00000225096"; transcript_id "ENSE00002451801"
chr6	bjp	exon	59067572	59067696	2	+	.	gene_id "ENSG00000225096"; transcript_id "ENSE00001785451"
chr6	bjp	exon	59284479	59284618	2	+	.	gene_id "ENSG00000223633"; transcript_id "ENSE00001696120"
chr6	bjp	exon	59325618	59325974	2	+	.	gene_id "ENSG00000223633"; transcript_id "ENSE00003697807"
chr6	bjp	exon	62873300	62874274	2	-	.	gene_id "ENSG00000277172"; transcript_id "ENSE00003751315"
chr6	bjp	exon	63384765	63385178	2	+	.	gene_id "ENSG00000220030"; transcript_id "ENSE00001552247"
chr6	bjp	exon	63772209	63772477	2	-	.	gene_id "ENSG00000250686"; transcript_id "ENSE00002046460"
chr6	bjp	exon	63794224	63794286	2	-	.	gene_id "ENSG00000250686"; transcript_id "ENSE00002075193"
chr6	bjp	exon	63801077	63801110	2	-	.	gene_id "ENSG00000250686"; transcript_id "ENSE00002066616"
chr6	bjp	exon	63820958	63821018	2	-	.	gene_id "ENSG00000250686"; transcript_id "ENSE00002039284"
chr6	bjp	exon	63822031	63822953	2	-	.	gene_id "ENSG00000112232"; transcript_id "ENSE00001267734_F1"
chr6	bjp	exon	63823117	63823127	2	-	.	gene_id "ENSG00000112232"; transcript_id "ENSE00001267734_F2"
chr6	bjp	exon	63839266	63839324	2	-	.	gene_id "ENSG00000112232"; transcript_id "ENSE00001202716"
chr6	bjp	exon	63875089	63875171	2	-	.	gene_id "ENSG00000112232"; transcript_id "ENSE00001202727"
chr6	bjp	exon	64036415	64036613	2	-	.	gene_id "ENSG00000112232"; transcript_id "ENSE00000974312"
chr6	bjp	exon	64043027	64043154	2	-	.	gene_id "ENSG00000112232"; transcript_id "ENSE00000974311"
chr6	bjp	exon	64118352	64118498	2	-	.	gene_id "ENSG00000112232"; transcript_id "ENSE00000798513"
chr6	bjp	exon	64188339	64188455	2	-	.	gene_id "ENSG00000112232"; transcript_id "ENSE00000798514"
chr6	bjp	exon	64327402	64327529	2	-	.	gene_id "ENSG00000112232"; transcript_id "ENSE00001131050"
chr6	bjp	exon	64436190	64436555	2	-	.	gene_id "ENSG00000112232"; transcript_id "ENSE00001267739"
chr6	bjp	exon	64609150	64609712	2	-	.	gene_id "ENSG00000216859"; transcript_id "ENSE00001563215"
chr6	bjp	exon	64715179	64715319	2	+	.	gene_id "ENSG00000217067"; transcript_id "ENSE00001554994"
chr6	bjp	exon	64715777	64716027	2	+	.	gene_id "ENSG00000217067"; transcript_id "ENSE00001550219"
chr6	bjp	exon	64789482	64789656	2	-	.	gene_id "ENSG00000262566"; transcript_id "ENSE00002675303"
chr6	bjp	exon	65387964	65388522	2	-	.	gene_id "ENSG00000217477"; transcript_id "ENSE00001551854"
chr6	bjp	exon	65406419	65407994	2	+	.	gene_id "ENSG00000198225"; transcript_id "ENSE00001453252"
chr6	bjp	exon	65470831	65476106	2	-	.	gene_id "ENSG00000146166"; transcript_id "ENSG00000146166.1_M5"
chr6	bjp	exon	65480491	65480657	2	-	.	gene_id "ENSG00000146166"; transcript_id "ENSG00000146166.1_M2"
chr6	bjp	exon	65488563	65488751	2	-	.	gene_id "ENSG00000146166"; transcript_id "ENSE00003754115"
chr6	bjp	exon	65489809	65489941	2	-	.	gene_id "ENSG00000146166"; transcript_id "ENSE00002151654"
chr6	bjp	exon	65514728	65514791	2	-	.	gene_id "ENSG00000146166"; transcript_id "ENSG00000146166.2_M2"
chr6	bjp	exon	65591500	65591884	2	+	.	gene_id "ENSG00000218617"; transcript_id "ENSE00001563590"
chr6	bjp	exon	65594289	65595436	2	-	.	gene_id "ENSG00000218274"; transcript_id "ENSE00001552440"
chr6	bjp	exon	65595558	65595764	2	-	.	gene_id "ENSG00000218274"; transcript_id "ENSE00001564208"
chr6	bjp	exon	65595901	65595968	2	-	.	gene_id "ENSG00000218274"; transcript_id "ENSE00001761746"
chr6	bjp	exon	65596168	65596248	2	-	.	gene_id "ENSG00000218274"; transcript_id "ENSE00001558154"
chr6	bjp	exon	65596345	65596389	2	-	.	gene_id "ENSG00000218274"; transcript_id "ENSE00001562956"
chr6	bjp	exon	65655040	65655176	2	+	.	gene_id "ENSG00000218048"; transcript_id "ENSE00001558922"
chr6	bjp	exon	65655467	65656173	2	+	.	gene_id "ENSG00000218048"; transcript_id "ENSE00001556360"
chr6	bjp	exon	65657713	65657851	2	+	.	gene_id "ENSG00000218048"; transcript_id "ENSE00001548763"
chr6	bjp	exon	65694563	65695009	2	+	.	gene_id "ENSG00000225121"; transcript_id "ENSE00001656073"
chr6	bjp	exon	65729647	65729912	2	+	.	gene_id "ENSG00000112245"; transcript_id "ENSE00001907352"
chr6	bjp	exon	65752145	65752331	2	+	.	gene_id "ENSG00000112245"; transcript_id "ENSE00003807635"
chr6	bjp	exon	65772863	65773870	2	-	.	gene_id "ENSG00000266680"; transcript_id "ENSE00002684835_F1"
chr6	bjp	exon	65774268	65774578	2	+	.	gene_id "ENSG00000112245"; transcript_id "ENSG00000112245.2_M2"
chr6	bjp	exon	65775099	65775474	2	+	.	gene_id "ENSG00000112245"; transcript_id "ENSE00001871269"
chr6	bjp	exon	65781898	65785406	2	+	.	gene_id "ENSG00000112245"; transcript_id "ENSG00000112245.1_M3"
chr6	bjp	exon	65856437	65856767	2	+	.	gene_id "ENSG00000118482"; transcript_id "ENSG00000118482.1_M5"
chr6	bjp	exon	65857098	65857439	2	+	.	gene_id "ENSG00000118482"; transcript_id "ENSE00002072493"
chr6	bjp	exon	65867156	65867425	2	+	.	gene_id "ENSG00000118482"; transcript_id "ENSG00000118482.1_M3"
chr6	bjp	exon	65899496	65899688	2	+	.	gene_id "ENSG00000118482"; transcript_id "ENSE00002069400"
chr6	bjp	exon	65900352	65900555	2	+	.	gene_id "ENSG00000118482"; transcript_id "ENSE00002043684"
chr6	bjp	exon	65900665	65900826	2	+	.	gene_id "ENSG00000118482"; transcript_id "ENSE00003566133"
chr6	bjp	exon	65904834	65907029	2	+	.	gene_id "ENSG00000118482"; transcript_id "ENSG00000118482.2_M3"
chr6	bjp	exon	65912672	65912978	2	+	.	gene_id "ENSG00000118482"; transcript_id "ENSE00003490448"
chr6	bjp	exon	65915519	65915702	2	+	.	gene_id "ENSG00000118482"; transcript_id "ENSG00000118482.1_M2"
chr6	bjp	exon	65919162	65919306	2	+	.	gene_id "ENSG00000118482"; transcript_id "ENSG00000118482.2_M2"
chr6	bjp	exon	65919388	65919544	2	+	.	gene_id "ENSG00000118482"; transcript_id "ENSE00003465187"
chr6	bjp	exon	65921292	65921408	2	+	.	gene_id "ENSG00000118482"; transcript_id "ENSE00003464853"
chr6	bjp	exon	65923237	65923371	2	+	.	gene_id "ENSG00000118482"; transcript_id "ENSE00002025147"
chr6	bjp	exon	65923452	65923583	2	+	.	gene_id "ENSG00000118482"; transcript_id "ENSE00003492192"
chr6	bjp	exon	65924480	65924615	2	+	.	gene_id "ENSG00000118482"; transcript_id "ENSE00003476242"
chr6	bjp	exon	65926988	65927183	2	+	.	gene_id "ENSG00000118482"; transcript_id "ENSG00000118482.3_M2"
chr6	bjp	exon	65927692	65927839	2	+	.	gene_id "ENSG00000118482"; transcript_id "ENSG00000118482.4_M2"
chr6	bjp	exon	65930104	65930193	2	+	.	gene_id "ENSG00000118482"; transcript_id "ENSG00000118482.5_M2"
chr6	bjp	exon	65932130	65932325	2	+	.	gene_id "ENSG00000118482"; transcript_id "ENSE00003477383"
chr6	bjp	exon	65932550	65936440	2	+	.	gene_id "ENSG00000118482"; transcript_id "ENSG00000118482.1_M4"
chr6	bjp	exon	65940921	65942740	2	-	.	gene_id "ENSG00000188107"; transcript_id "ENSG00000188107.1_M2"
chr6	bjp	exon	65947432	65947593	2	-	.	gene_id "ENSG00000188107"; transcript_id "ENSE00001668994"
chr6	bjp	exon	65964359	65964531	2	-	.	gene_id "ENSG00000188107"; transcript_id "ENSE00001533737"
chr6	bjp	exon	65979520	65979920	2	+	.	gene_id "ENSG00000118482"; transcript_id "ENSE00002077055_F1"
chr6	bjp	exon	65980096	65980158	2	+	.	gene_id "ENSG00000118482"; transcript_id "ENSG00000118482.6_M2"
chr6	bjp	exon	65981051	65981249	2	+	.	gene_id "ENSG00000118482"; transcript_id "ENSG00000118482.7_M2"
chr6	bjp	exon	65998820	65999018	2	-	.	gene_id "ENSG00000188107"; transcript_id "ENSE00001829286"
chr6	bjp	exon	65999942	65999992	2	-	.	gene_id "ENSG00000188107"; transcript_id "ENSE00001894887"
chr6	bjp	exon	66000090	66000194	2	-	.	gene_id "ENSG00000188107"; transcript_id "ENSE00001817310"
chr6	bjp	exon	66000926	66001070	2	-	.	gene_id "ENSG00000188107"; transcript_id "ENSE00003519686"
chr6	bjp	exon	66001882	66002048	2	-	.	gene_id "ENSG00000188107"; transcript_id "ENSE00003503244"
chr6	bjp	exon	66010025	66010866	2	+	.	gene_id "ENSG00000218813"; transcript_id "ENSE00001554097"
chr6	bjp	exon	66018910	66019092	2	-	.	gene_id "ENSG00000188107"; transcript_id "ENSG00000188107.2_M2"
chr6	bjp	exon	66019556	66019606	2	+	.	gene_id "ENSG00000236345"; transcript_id "ENSE00001655180"
chr6	bjp	exon	66033869	66035270	2	+	.	gene_id "ENSG00000236345"; transcript_id "ENSE00001643339"
chr6	bjp	exon	66096571	66096743	2	-	.	gene_id "ENSG00000188107"; transcript_id "ENSE00001533745"
chr6	bjp	exon	66216917	66217137	2	-	.	gene_id "ENSG00000188107"; transcript_id "ENSE00001801545"
chr6	bjp	exon	66231618	66231726	2	-	.	gene_id "ENSG00000188107"; transcript_id "ENSE00001763466"
chr6	bjp	exon	66638800	66638937	2	+	.	gene_id "ENSG00000232120"; transcript_id "ENSE00001609348"
chr6	bjp	exon	67681042	67681394	2	-	.	gene_id "ENSG00000188107"; transcript_id "ENSG00000188107.1_M3"
chr6	bjp	exon	67686153	67686244	2	-	.	gene_id "ENSG00000188107"; transcript_id "ENSE00001699776"
chr6	bjp	exon	67710351	67713496	2	-	.	gene_id "ENSG00000188107"; transcript_id "ENSE00001515076"
chr6	bjp	exon	67715985	67716221	2	-	.	gene_id "ENSG00000188107"; transcript_id "ENSG00000188107.5_M2"
chr6	bjp	exon	67725094	67725233	2	-	.	gene_id "ENSG00000188107"; transcript_id "ENSE00001367595"
chr6	bjp	exon	68081232	68081322	2	-	.	gene_id "ENSG00000188107"; transcript_id "ENSG00000188107.7_M2"
chr6	bjp	exon	69224787	69224848	2	-	.	gene_id "ENSG00000238949"; transcript_id "ENSE00001808036"
chr6	bjp	exon	69749443	69749514	2	-	.	gene_id "ENSG00000212229"; transcript_id "ENSE00001508711"
chr6	bjp	exon	70006962	70007858	2	-	.	gene_id "ENSG00000271111"; transcript_id "ENSE00003491447"
chr6	bjp	exon	70017829	70017906	2	-	.	gene_id "ENSG00000251965"; transcript_id "ENSE00002088433"
chr6	bjp	exon	70190671	70190779	2	+	.	gene_id "ENSG00000206672"; transcript_id "ENSE00001807032"
chr6	bjp	exon	70470728	70471902	2	-	.	gene_id "ENSG00000227706"; transcript_id "ENSE00002205708"
chr6	bjp	exon	70471992	70472419	2	-	.	gene_id "ENSG00000227706"; transcript_id "ENSE00001650665"
chr6	bjp	exon	70516544	70517735	2	+	.	gene_id "ENSG00000270509"; transcript_id "ENSE00003633145"
chr6	bjp	exon	70638673	70638757	2	+	.	gene_id "ENSG00000223504"; transcript_id "ENSE00001801875"
chr6	bjp	exon	70643417	70643823	2	+	.	gene_id "ENSG00000223504"; transcript_id "ENSE00001781084"
chr6	bjp	exon	70815937	70816257	2	-	.	gene_id "ENSG00000226497"; transcript_id "ENSE00001603267"
chr6	bjp	exon	70921460	70921587	2	-	.	gene_id "ENSG00000226497"; transcript_id "ENSE00001610761"
chr6	bjp	exon	70924299	70924407	2	-	.	gene_id "ENSG00000226497"; transcript_id "ENSE00001609394"
chr6	bjp	exon	71198023	71198212	2	-	.	gene_id "ENSG00000218834"; transcript_id "ENSE00001549971"
chr6	bjp	exon	71230240	71230743	2	-	.	gene_id "ENSG00000230910"; transcript_id "ENSE00003512989"
chr6	bjp	exon	71230850	71230928	2	-	.	gene_id "ENSG00000230910"; transcript_id "ENSE00003684200"
chr6	bjp	exon	71232983	71235339	2	-	.	gene_id "ENSG00000230910"; transcript_id "ENSG00000230910.1_M4"
chr6	bjp	exon	71235696	71236328	2	+	.	gene_id "ENSG00000135298"; transcript_id "ENSE00001453150"
chr6	bjp	exon	71237710	71237881	2	+	.	gene_id "ENSG00000135298"; transcript_id "ENSE00001453149"
chr6	bjp	exon	71238980	71239751	2	+	.	gene_id "ENSG00000135298"; transcript_id "ENSG00000135298.1_M2"
chr6	bjp	exon	71530534	71530644	2	+	.	gene_id "ENSG00000135298"; transcript_id "ENSE00001312299"
chr6	bjp	exon	71536555	71536716	2	+	.	gene_id "ENSG00000135298"; transcript_id "ENSE00001311308"
chr6	bjp	exon	71543859	71544023	2	+	.	gene_id "ENSG00000135298"; transcript_id "ENSE00001294222"
chr6	bjp	exon	71556895	71557059	2	+	.	gene_id "ENSG00000135298"; transcript_id "ENSE00001312709"
chr6	bjp	exon	71557510	71557674	2	+	.	gene_id "ENSG00000135298"; transcript_id "ENSE00001320372"
chr6	bjp	exon	71575619	71575720	2	+	.	gene_id "ENSG00000135298"; transcript_id "ENSE00001302827"
chr6	bjp	exon	71576091	71576197	2	+	.	gene_id "ENSG00000135298"; transcript_id "ENSE00001316429"
chr6	bjp	exon	71594609	71594803	2	+	.	gene_id "ENSG00000135298"; transcript_id "ENSE00001298438"
chr6	bjp	exon	71614852	71614920	2	+	.	gene_id "ENSG00000135298"; transcript_id "ENSE00001323809"
chr6	bjp	exon	71619203	71619311	2	+	.	gene_id "ENSG00000135298"; transcript_id "ENSE00001153580"
chr6	bjp	exon	71648949	71649098	2	+	.	gene_id "ENSG00000135298"; transcript_id "ENSE00001279986"
chr6	bjp	exon	71650035	71650110	2	+	.	gene_id "ENSG00000135298"; transcript_id "ENSE00001279979"
chr6	bjp	exon	71663759	71663860	2	+	.	gene_id "ENSG00000135298"; transcript_id "ENSE00001153562"
chr6	bjp	exon	71840501	71840723	2	+	.	gene_id "ENSG00000135298"; transcript_id "ENSE00002256139"
chr6	bjp	exon	71841129	71841511	2	+	.	gene_id "ENSG00000135298"; transcript_id "ENSG00000135298.1_M3"
chr6	bjp	exon	71843129	71843232	2	+	.	gene_id "ENSG00000135298"; transcript_id "ENSE00003510737"
chr6	bjp	exon	71847228	71847330	2	+	.	gene_id "ENSG00000135298"; transcript_id "ENSE00003785650"
chr6	bjp	exon	71941115	71941265	2	+	.	gene_id "ENSG00000135298"; transcript_id "ENSG00000135298.2_M2"
chr6	bjp	exon	71944038	71944107	2	+	.	gene_id "ENSG00000135298"; transcript_id "ENSE00001302551"
chr6	bjp	exon	71946684	71946750	2	+	.	gene_id "ENSG00000135298"; transcript_id "ENSE00001760981"
chr6	bjp	exon	71949098	71949183	2	+	.	gene_id "ENSG00000135298"; transcript_id "ENSE00003727794"
chr6	bjp	exon	71955023	71955121	2	+	.	gene_id "ENSG00000135298"; transcript_id "ENSE00001314198"
chr6	bjp	exon	71955439	71955610	2	+	.	gene_id "ENSG00000135298"; transcript_id "ENSE00001292206"
chr6	bjp	exon	71971541	71971636	2	+	.	gene_id "ENSG00000135298"; transcript_id "ENSE00001310733"
chr6	bjp	exon	71973130	71973169	2	+	.	gene_id "ENSG00000135298"; transcript_id "ENSE00001293856"
chr6	bjp	exon	71978157	71978800	2	+	.	gene_id "ENSG00000135298"; transcript_id "ENSE00001314728"
chr6	bjp	exon	71988859	71988894	2	+	.	gene_id "ENSG00000135298"; transcript_id "ENSE00001292517"
chr6	bjp	exon	71999253	71999357	2	+	.	gene_id "ENSG00000135298"; transcript_id "ENSE00001305452"
chr6	bjp	exon	72005164	72005972	2	+	.	gene_id "ENSG00000135298"; transcript_id "ENSG00000135298.2_M3"
chr6	bjp	exon	72300818	72301287	2	-	.	gene_id "ENSG00000168216"; transcript_id "ENSG00000168216.1_M3"
chr6	bjp	exon	72301466	72301557	2	-	.	gene_id "ENSG00000168216"; transcript_id "ENSE00003515960"
chr6	bjp	exon	72322564	72322642	2	-	.	gene_id "ENSG00000168216"; transcript_id "ENSE00003543065"
chr6	bjp	exon	72324041	72324190	2	-	.	gene_id "ENSG00000168216"; transcript_id "ENSE00003551891"
chr6	bjp	exon	72325779	72325883	2	-	.	gene_id "ENSG00000168216"; transcript_id "ENSG00000168216.1_M2"
chr6	bjp	exon	72326453	72326555	2	-	.	gene_id "ENSG00000168216"; transcript_id "ENSE00002144883"
chr6	bjp	exon	72326899	72326963	2	-	.	gene_id "ENSG00000168216"; transcript_id "ENSE00002140758"
chr6	bjp	exon	72340199	72340351	2	-	.	gene_id "ENSG00000168216"; transcript_id "ENSE00002172134"
chr6	bjp	exon	72345807	72345932	2	-	.	gene_id "ENSG00000168216"; transcript_id "ENSE00002156089"
chr6	bjp	exon	72364714	72364787	2	-	.	gene_id "ENSG00000168216"; transcript_id "ENSE00002158241"
chr6	bjp	exon	72368560	72368648	2	-	.	gene_id "ENSG00000168216"; transcript_id "ENSE00002186544"
chr6	bjp	exon	72372332	72373312	2	+	.	gene_id "ENSG00000219881"; transcript_id "ENSE00001553368"
chr6	bjp	exon	72375801	72375868	2	-	.	gene_id "ENSG00000168216"; transcript_id "ENSE00002179597"
chr6	bjp	exon	72378556	72378653	2	-	.	gene_id "ENSG00000168216"; transcript_id "ENSE00002176166"
chr6	bjp	exon	72406743	72406803	2	-	.	gene_id "ENSG00000168216"; transcript_id "ENSE00002148099"
chr6	bjp	exon	72416555	72416924	2	-	.	gene_id "ENSG00000168216"; transcript_id "ENSG00000168216.2_M2"
chr6	bjp	exon	72423081	72423380	2	-	.	gene_id "ENSG00000168216"; transcript_id "ENSG00000168216.3_M2"
chr6	bjp	exon	72492659	72492728	2	+	.	gene_id "ENSG00000082293"; transcript_id "ENSE00003749793"
chr6	bjp	exon	72493513	72493734	2	+	.	gene_id "ENSG00000082293"; transcript_id "ENSG00000082293.1_M2"
chr6	bjp	exon	72505621	72505986	2	+	.	gene_id "ENSG00000082293"; transcript_id "ENSG00000082293.2_M2"
chr6	bjp	exon	72515991	72517295	2	+	.	gene_id "ENSG00000082293"; transcript_id "ENSE00001957981"
chr6	bjp	exon	72524720	72524794	2	+	.	gene_id "ENSG00000082293"; transcript_id "ENSE00003736128"
chr6	bjp	exon	72526011	72526110	2	+	.	gene_id "ENSG00000082293"; transcript_id "ENSE00003713186"
chr6	bjp	exon	72554443	72554566	2	+	.	gene_id "ENSG00000082293"; transcript_id "ENSE00003738950"
chr6	bjp	exon	72555991	72556266	2	+	.	gene_id "ENSG00000082293"; transcript_id "ENSE00003726537"
chr6	bjp	exon	72559349	72559429	2	+	.	gene_id "ENSG00000082293"; transcript_id "ENSE00003722151"
chr6	bjp	exon	72563332	72563457	2	+	.	gene_id "ENSG00000082293"; transcript_id "ENSG00000082293.3_M2"
chr6	bjp	exon	72564585	72564647	2	+	.	gene_id "ENSG00000082293"; transcript_id "ENSE00003477785"
chr6	bjp	exon	72586508	72586552	2	+	.	gene_id "ENSG00000082293"; transcript_id "ENSE00003480681"
chr6	bjp	exon	72589328	72589372	2	+	.	gene_id "ENSG00000082293"; transcript_id "ENSE00003606551"
chr6	bjp	exon	72600325	72600679	2	+	.	gene_id "ENSG00000082293"; transcript_id "ENSE00001916713"
chr6	bjp	exon	72644016	72644069	2	+	.	gene_id "ENSG00000082293"; transcript_id "ENSE00003737659"
chr6	bjp	exon	72654634	72654687	2	+	.	gene_id "ENSG00000082293"; transcript_id "ENSE00003714621"
chr6	bjp	exon	72656293	72656328	2	+	.	gene_id "ENSG00000082293"; transcript_id "ENSE00003736791"
chr6	bjp	exon	72688852	72688905	2	+	.	gene_id "ENSG00000082293"; transcript_id "ENSE00003746253"
chr6	bjp	exon	72758978	72759040	2	+	.	gene_id "ENSG00000082293"; transcript_id "ENSE00001634042"
chr6	bjp	exon	72767271	72767312	2	+	.	gene_id "ENSG00000082293"; transcript_id "ENSE00001622916"
chr6	bjp	exon	72768145	72768295	2	+	.	gene_id "ENSG00000082293"; transcript_id "ENSE00001632069"
chr6	bjp	exon	72774769	72774831	2	+	.	gene_id "ENSG00000082293"; transcript_id "ENSE00003733915"
chr6	bjp	exon	72778038	72778073	2	+	.	gene_id "ENSG00000082293"; transcript_id "ENSE00003752671"
chr6	bjp	exon	72778974	72779009	2	+	.	gene_id "ENSG00000082293"; transcript_id "ENSE00003730558"
chr6	bjp	exon	72779104	72779157	2	+	.	gene_id "ENSG00000082293"; transcript_id "ENSE00003713263"
chr6	bjp	exon	72779849	72779902	2	+	.	gene_id "ENSG00000082293"; transcript_id "ENSE00003717160"
chr6	bjp	exon	72781294	72781347	2	+	.	gene_id "ENSG00000082293"; transcript_id "ENSE00003718885"
chr6	bjp	exon	72781998	72782087	2	+	.	gene_id "ENSG00000082293"; transcript_id "ENSE00003735461"
chr6	bjp	exon	72783755	72783799	2	+	.	gene_id "ENSG00000082293"; transcript_id "ENSE00003734306"
chr6	bjp	exon	72783909	72783986	2	+	.	gene_id "ENSG00000082293"; transcript_id "ENSE00003744275"
chr6	bjp	exon	72786807	72786842	2	+	.	gene_id "ENSG00000082293"; transcript_id "ENSE00003739605"
chr6	bjp	exon	72786954	72787007	2	+	.	gene_id "ENSG00000082293"; transcript_id "ENSE00003752064"
chr6	bjp	exon	72787095	72787148	2	+	.	gene_id "ENSG00000082293"; transcript_id "ENSE00003747009"
chr6	bjp	exon	72788499	72788540	2	+	.	gene_id "ENSG00000082293"; transcript_id "ENSE00003750187"
chr6	bjp	exon	72793229	72793333	2	+	.	gene_id "ENSG00000082293"; transcript_id "ENSE00003731425"
chr6	bjp	exon	72793418	72793471	2	+	.	gene_id "ENSG00000082293"; transcript_id "ENSE00003736508"
chr6	bjp	exon	72793798	72793851	2	+	.	gene_id "ENSG00000082293"; transcript_id "ENSE00003746416"
chr6	bjp	exon	72799034	72799087	2	+	.	gene_id "ENSG00000082293"; transcript_id "ENSE00003741546"
chr6	bjp	exon	72800477	72800530	2	+	.	gene_id "ENSG00000082293"; transcript_id "ENSE00003723624"
chr6	bjp	exon	72803076	72803120	2	+	.	gene_id "ENSG00000082293"; transcript_id "ENSE00003724090"
chr6	bjp	exon	72805161	72805211	2	+	.	gene_id "ENSG00000082293"; transcript_id "ENSE00003729270"
chr6	bjp	exon	72805307	72805351	2	+	.	gene_id "ENSG00000082293"; transcript_id "ENSE00003726391"
chr6	bjp	exon	72805791	72805817	2	+	.	gene_id "ENSG00000082293"; transcript_id "ENSE00003750127"
chr6	bjp	exon	72809096	72809149	2	+	.	gene_id "ENSG00000082293"; transcript_id "ENSE00003724480"
chr6	bjp	exon	72813659	72813703	2	+	.	gene_id "ENSG00000082293"; transcript_id "ENSE00003712350"
chr6	bjp	exon	72817444	72817488	2	+	.	gene_id "ENSG00000082293"; transcript_id "ENSE00003730714"
chr6	bjp	exon	72817593	72817655	2	+	.	gene_id "ENSG00000082293"; transcript_id "ENSE00003738576"
chr6	bjp	exon	72821806	72821841	2	+	.	gene_id "ENSG00000082293"; transcript_id "ENSE00003716880"
chr6	bjp	exon	72821974	72822018	2	+	.	gene_id "ENSG00000082293"; transcript_id "ENSE00003717414"
chr6	bjp	exon	72825001	72825171	2	+	.	gene_id "ENSG00000082293"; transcript_id "ENSE00003743276"
chr6	bjp	exon	72827233	72827299	2	+	.	gene_id "ENSG00000082293"; transcript_id "ENSE00003747116"
chr6	bjp	exon	72836505	72836633	2	+	.	gene_id "ENSG00000082293"; transcript_id "ENSE00003737468"
chr6	bjp	exon	72843800	72843877	2	+	.	gene_id "ENSG00000082293"; transcript_id "ENSE00003720201"
chr6	bjp	exon	72844045	72846876	2	+	.	gene_id "ENSG00000082293"; transcript_id "ENSE00003747244"
chr6	bjp	exon	72851963	72853985	2	-	.	gene_id "ENSG00000112280"; transcript_id "ENSG00000112280.1_M4"
chr6	bjp	exon	72859708	72859788	2	+	.	gene_id "ENSG00000253809"; transcript_id "ENSE00002125678"
chr6	bjp	exon	72862883	72862960	2	-	.	gene_id "ENSG00000112280"; transcript_id "ENSE00003535291"
chr6	bjp	exon	72869525	72869713	2	-	.	gene_id "ENSG00000112280"; transcript_id "ENSE00003578246"
chr6	bjp	exon	72871485	72871539	2	-	.	gene_id "ENSG00000112280"; transcript_id "ENSG00000112280.1_M2"
chr6	bjp	exon	72871740	72871886	2	-	.	gene_id "ENSG00000112280"; transcript_id "ENSG00000112280.2_M2"
chr6	bjp	exon	72876216	72876248	2	-	.	gene_id "ENSG00000112280"; transcript_id "ENSE00003613043"
chr6	bjp	exon	72877663	72877707	2	-	.	gene_id "ENSG00000112280"; transcript_id "ENSG00000112280.3_M2"
chr6	bjp	exon	72878393	72878428	2	-	.	gene_id "ENSG00000112280"; transcript_id "ENSE00003532809"
chr6	bjp	exon	72878938	72878957	2	-	.	gene_id "ENSG00000112280"; transcript_id "ENSE00003467546_F1"
chr6	bjp	exon	72879010	72879130	2	+	.	gene_id "ENSG00000253809"; transcript_id "ENSE00002119223_F1"
chr6	bjp	exon	72879636	72879689	2	-	.	gene_id "ENSG00000112280"; transcript_id "ENSE00003563322"
chr6	bjp	exon	72882627	72883275	2	-	.	gene_id "ENSG00000112280"; transcript_id "ENSE00001859757"
chr6	bjp	exon	72889105	72889158	2	-	.	gene_id "ENSG00000112280"; transcript_id "ENSG00000112280.4_M2"
chr6	bjp	exon	72889247	72889300	2	-	.	gene_id "ENSG00000112280"; transcript_id "ENSE00003582485"
chr6	bjp	exon	72890242	72890284	2	-	.	gene_id "ENSG00000112280"; transcript_id "ENSE00002285108"
chr6	bjp	exon	72890369	72890413	2	-	.	gene_id "ENSG00000112280"; transcript_id "ENSE00003480217"
chr6	bjp	exon	72891460	72891595	2	-	.	gene_id "ENSG00000112280"; transcript_id "ENSG00000112280.5_M2"
chr6	bjp	exon	72891724	72891742	2	-	.	gene_id "ENSG00000112280"; transcript_id "ENSE00002532306"
chr6	bjp	exon	72891947	72892000	2	-	.	gene_id "ENSG00000112280"; transcript_id "ENSE00003473309"
chr6	bjp	exon	72892134	72892187	2	-	.	gene_id "ENSG00000112280"; transcript_id "ENSE00003555708"
chr6	bjp	exon	72892321	72892374	2	-	.	gene_id "ENSG00000112280"; transcript_id "ENSE00003481846"
chr6	bjp	exon	72893744	72893797	2	-	.	gene_id "ENSG00000112280"; transcript_id "ENSE00003507360"
chr6	bjp	exon	72895513	72895607	2	-	.	gene_id "ENSG00000112280"; transcript_id "ENSE00002098006"
chr6	bjp	exon	72897616	72898036	2	-	.	gene_id "ENSG00000112280"; transcript_id "ENSG00000112280.6_M2"
chr6	bjp	exon	72900197	72900250	2	-	.	gene_id "ENSG00000112280"; transcript_id "ENSE00003477950"
chr6	bjp	exon	72903667	72903720	2	-	.	gene_id "ENSG00000112280"; transcript_id "ENSE00003546332"
chr6	bjp	exon	72905353	72905409	2	-	.	gene_id "ENSG00000112280"; transcript_id "ENSE00003619977"
chr6	bjp	exon	72906182	72906214	2	-	.	gene_id "ENSG00000112280"; transcript_id "ENSE00003581510"
chr6	bjp	exon	72906862	72906915	2	-	.	gene_id "ENSG00000112280"; transcript_id "ENSE00002310769"
chr6	bjp	exon	72908203	72908256	2	-	.	gene_id "ENSG00000112280"; transcript_id "ENSE00003516474"
chr6	bjp	exon	72908613	72908636	2	-	.	gene_id "ENSG00000112280"; transcript_id "ENSE00003560203"
chr6	bjp	exon	72910550	72910620	2	-	.	gene_id "ENSG00000112280"; transcript_id "ENSG00000112280.7_M2"
chr6	bjp	exon	72911254	72911714	2	-	.	gene_id "ENSG00000112280"; transcript_id "ENSG00000112280.8_M2"
chr6	bjp	exon	72916300	72916550	2	-	.	gene_id "ENSG00000112280"; transcript_id "ENSE00001863241"
chr6	bjp	exon	72916895	72917015	2	-	.	gene_id "ENSG00000112280"; transcript_id "ENSE00001939114"
chr6	bjp	exon	72917351	72917413	2	-	.	gene_id "ENSG00000112280"; transcript_id "ENSE00002216771"
chr6	bjp	exon	72917543	72917578	2	-	.	gene_id "ENSG00000112280"; transcript_id "ENSE00002269053"
chr6	bjp	exon	72917931	72918005	2	-	.	gene_id "ENSG00000112280"; transcript_id "ENSE00002292122"
chr6	bjp	exon	72919439	72919459	2	-	.	gene_id "ENSG00000112280"; transcript_id "ENSE00002265178"
chr6	bjp	exon	72919522	72919750	2	-	.	gene_id "ENSG00000112280"; transcript_id "ENSE00001261518"
chr6	bjp	exon	72920277	72920360	2	-	.	gene_id "ENSG00000112280"; transcript_id "ENSE00002291396"
chr6	bjp	exon	72930692	72931088	2	-	.	gene_id "ENSG00000112280"; transcript_id "ENSE00002251818"
chr6	bjp	exon	72936584	72936716	2	-	.	gene_id "ENSG00000112280"; transcript_id "ENSE00002288431"
chr6	bjp	exon	72936849	72936926	2	-	.	gene_id "ENSG00000112280"; transcript_id "ENSE00002318109"
chr6	bjp	exon	72938540	72938613	2	-	.	gene_id "ENSG00000112280"; transcript_id "ENSE00002232958"
chr6	bjp	exon	72939446	72939618	2	-	.	gene_id "ENSG00000112280"; transcript_id "ENSG00000112280.9_M2"
chr6	bjp	exon	73039522	73039558	2	+	.	gene_id "ENSG00000237643"; transcript_id "ENSE00001694193"
chr6	bjp	exon	73043487	73043689	2	+	.	gene_id "ENSG00000237643"; transcript_id "ENSE00001643230"
chr6	bjp	exon	73057129	73057241	2	-	.	gene_id "ENSG00000224349"; transcript_id "ENSE00001653677_F1"
chr6	bjp	exon	73057364	73057391	2	+	.	gene_id "ENSG00000082269"; transcript_id "ENSE00002052184_F1"
chr6	bjp	exon	73057609	73058003	2	+	.	gene_id "ENSG00000082269"; transcript_id "ENSG00000082269.1_M9"
chr6	bjp	exon	73058138	73058251	2	-	.	gene_id "ENSG00000224349"; transcript_id "ENSE00001648688"
chr6	bjp	exon	73059588	73059673	2	+	.	gene_id "ENSG00000082269"; transcript_id "ENSE00001452851"
chr6	bjp	exon	73070415	73070508	2	+	.	gene_id "ENSG00000082269"; transcript_id "ENSG00000082269.1_M2"
chr6	bjp	exon	73070540	73070741	2	+	.	gene_id "ENSG00000082269"; transcript_id "ENSG00000082269.1_M3"
chr6	bjp	exon	73072278	73072393	2	+	.	gene_id "ENSG00000082269"; transcript_id "ENSG00000082269.1_M4"
chr6	bjp	exon	73096473	73096552	2	+	.	gene_id "ENSG00000082269"; transcript_id "ENSG00000082269.2_M3"
chr6	bjp	exon	73119370	73119509	2	+	.	gene_id "ENSG00000082269"; transcript_id "ENSG00000082269.2_M2"
chr6	bjp	exon	73119623	73119693	2	+	.	gene_id "ENSG00000082269"; transcript_id "ENSE00003533041"
chr6	bjp	exon	73121118	73121291	2	+	.	gene_id "ENSG00000082269"; transcript_id "ENSG00000082269.3_M2"
chr6	bjp	exon	73124859	73124985	2	+	.	gene_id "ENSG00000082269"; transcript_id "ENSE00003473159"
chr6	bjp	exon	73125939	73126092	2	+	.	gene_id "ENSG00000082269"; transcript_id "ENSG00000082269.4_M2"
chr6	bjp	exon	73130107	73130184	2	+	.	gene_id "ENSG00000082269"; transcript_id "ENSE00003607577"
chr6	bjp	exon	73134978	73135027	2	+	.	gene_id "ENSG00000082269"; transcript_id "ENSE00003565442"
chr6	bjp	exon	73146689	73149014	2	+	.	gene_id "ENSG00000082269"; transcript_id "ENSG00000082269.5_M2"
chr6	bjp	exon	73157325	73157384	2	+	.	gene_id "ENSG00000238386"; transcript_id "ENSE00001809296"
chr6	bjp	exon	73166557	73166630	2	+	.	gene_id "ENSG00000082269"; transcript_id "ENSE00003582469"
chr6	bjp	exon	73168011	73170743	2	+	.	gene_id "ENSG00000082269"; transcript_id "ENSG00000082269.1_M7"
chr6	bjp	exon	73172305	73172465	2	+	.	gene_id "ENSG00000082269"; transcript_id "ENSE00003609256"
chr6	bjp	exon	73177166	73177257	2	+	.	gene_id "ENSG00000082269"; transcript_id "ENSE00003501680"
chr6	bjp	exon	73177766	73177863	2	+	.	gene_id "ENSG00000082269"; transcript_id "ENSE00003535466"
chr6	bjp	exon	73179918	73180422	2	+	.	gene_id "ENSG00000082269"; transcript_id "ENSG00000082269.6_M2"
chr6	bjp	exon	73182288	73182398	2	+	.	gene_id "ENSG00000082269"; transcript_id "ENSG00000082269.7_M2"
chr6	bjp	exon	73200658	73201654	2	+	.	gene_id "ENSG00000082269"; transcript_id "ENSG00000082269.3_M3"
chr6	bjp	exon	73203676	73205135	2	+	.	gene_id "ENSG00000082269"; transcript_id "ENSG00000082269.1_M6"
chr6	bjp	exon	73210888	73210975	2	+	.	gene_id "ENSG00000154079"; transcript_id "ENSE00003533264"
chr6	bjp	exon	73211387	73211628	2	+	.	gene_id "ENSG00000154079"; transcript_id "ENSE00001958348"
chr6	bjp	exon	73223081	73223233	2	+	.	gene_id "ENSG00000154079"; transcript_id "ENSE00001013963"
chr6	bjp	exon	73232280	73233238	2	+	.	gene_id "ENSG00000154079"; transcript_id "ENSE00001452812"
chr6	bjp	exon	73306534	73307311	2	-	.	gene_id "ENSG00000218870"; transcript_id "ENSE00001555194"
chr6	bjp	exon	73310801	73311166	2	+	.	gene_id "ENSG00000112305"; transcript_id "ENSE00002724963"
chr6	bjp	exon	73311555	73311741	2	+	.	gene_id "ENSG00000112305"; transcript_id "ENSE00003725031"
chr6	bjp	exon	73336808	73337588	2	+	.	gene_id "ENSG00000262803"; transcript_id "ENSE00002667874"
chr6	bjp	exon	73375348	73375481	2	+	.	gene_id "ENSG00000112305"; transcript_id "ENSE00002502737"
chr6	bjp	exon	73377485	73377943	2	+	.	gene_id "ENSG00000217767"; transcript_id "ENSE00001553714"
chr6	bjp	exon	73397975	73398060	2	+	.	gene_id "ENSG00000112305"; transcript_id "ENSE00002473371"
chr6	bjp	exon	73420934	73421430	2	+	.	gene_id "ENSG00000112305"; transcript_id "ENSG00000112305.1_M3"
chr6	bjp	exon	73449556	73449636	2	+	.	gene_id "ENSG00000112305"; transcript_id "ENSE00003789586"
chr6	bjp	exon	73456525	73456605	2	+	.	gene_id "ENSG00000112305"; transcript_id "ENSE00002228382"
chr6	bjp	exon	73494897	73494987	2	+	.	gene_id "ENSG00000112305"; transcript_id "ENSE00002280036"
chr6	bjp	exon	73510507	73510631	2	+	.	gene_id "ENSG00000112305"; transcript_id "ENSE00002305102"
chr6	bjp	exon	73514646	73514827	2	-	.	gene_id "ENSG00000112309"; transcript_id "ENSE00001150532_F1"
chr6	bjp	exon	73515000	73515891	2	-	.	gene_id "ENSG00000112309"; transcript_id "ENSG00000112309.1_M2"
chr6	bjp	exon	73516200	73517285	2	-	.	gene_id "ENSG00000112309"; transcript_id "ENSG00000112309.2_M2"
chr6	bjp	exon	73517374	73518156	2	-	.	gene_id "ENSG00000112309"; transcript_id "ENSG00000112309.3_M2"
chr6	bjp	exon	73519710	73519789	2	+	.	gene_id "ENSG00000112305"; transcript_id "ENSG00000112305.1_M2"
chr6	bjp	exon	73519939	73519975	2	+	.	gene_id "ENSG00000112305"; transcript_id "ENSG00000112305.2_M2"
chr6	bjp	exon	73552132	73552276	2	-	.	gene_id "ENSG00000112309"; transcript_id "ENSE00000758545"
chr6	bjp	exon	73614449	73615648	2	-	.	gene_id "ENSG00000112309"; transcript_id "ENSG00000112309.4_M2"
chr6	bjp	exon	73785112	73785324	2	-	.	gene_id "ENSG00000221345"; transcript_id "ENSE00001565053"
chr6	bjp	exon	73872741	73872838	2	-	.	gene_id "ENSG00000232295"; transcript_id "ENSE00002380828"
chr6	bjp	exon	73873932	73874001	2	-	.	gene_id "ENSG00000232295"; transcript_id "ENSE00003418277"
chr6	bjp	exon	73881078	73881179	2	-	.	gene_id "ENSG00000232295"; transcript_id "ENSE00003236096"
chr6	bjp	exon	73884769	73884913	2	-	.	gene_id "ENSG00000232295"; transcript_id "ENSE00003331983"
chr6	bjp	exon	73889722	73889867	2	-	.	gene_id "ENSG00000232295"; transcript_id "ENSE00003736723"
chr6	bjp	exon	73902571	73902856	2	-	.	gene_id "ENSG00000232295"; transcript_id "ENSG00000232295.1_M3"
chr6	bjp	exon	73902968	73904192	2	+	.	gene_id "ENSG00000276127"; transcript_id "ENSE00003741454"
chr6	bjp	exon	73904882	73905401	2	-	.	gene_id "ENSG00000232295"; transcript_id "ENSE00002860843"
chr6	bjp	exon	73930281	73930597	2	-	.	gene_id "ENSG00000232295"; transcript_id "ENSE00002868722"
chr6	bjp	exon	73932676	73932786	2	-	.	gene_id "ENSG00000232295"; transcript_id "ENSE00002966851"
chr6	bjp	exon	73933762	73933971	2	-	.	gene_id "ENSG00000232295"; transcript_id "ENSG00000232295.2_M3"
chr6	bjp	exon	73937660	73938043	2	+	.	gene_id "ENSG00000119900"; transcript_id "ENSE00001452724"
chr6	bjp	exon	73940232	73940890	2	+	.	gene_id "ENSG00000119900"; transcript_id "ENSE00001863227"
chr6	bjp	exon	73942163	73942249	2	+	.	gene_id "ENSG00000119900"; transcript_id "ENSE00003576865"
chr6	bjp	exon	73942403	73942482	2	+	.	gene_id "ENSG00000119900"; transcript_id "ENSG00000119900.1_M2"
chr6	bjp	exon	73944038	73944209	2	-	.	gene_id "ENSG00000232295"; transcript_id "ENSE00002737830"
chr6	bjp	exon	73944396	73944664	2	-	.	gene_id "ENSG00000232295"; transcript_id "ENSG00000232295.1_M2"
chr6	bjp	exon	73945167	73945245	2	+	.	gene_id "ENSG00000119900"; transcript_id "ENSE00001150522"
chr6	bjp	exon	73945345	73945411	2	+	.	gene_id "ENSG00000119900"; transcript_id "ENSE00001026823"
chr6	bjp	exon	73945522	73945667	2	+	.	gene_id "ENSG00000119900"; transcript_id "ENSE00000810385"
chr6	bjp	exon	73950221	73951671	2	+	.	gene_id "ENSG00000119900"; transcript_id "ENSE00001452720_F1"
chr6	bjp	exon	73951880	73952730	2	+	.	gene_id "ENSG00000119900"; transcript_id "ENSE00001452720_F2"
chr6	bjp	exon	73953225	73956772	2	+	.	gene_id "ENSG00000119900"; transcript_id "ENSE00001452720_F3"
chr6	bjp	exon	73957024	73957779	2	+	.	gene_id "ENSG00000119900"; transcript_id "ENSE00001452720_F4"
chr6	bjp	exon	73959127	73959473	2	-	.	gene_id "ENSG00000232295"; transcript_id "ENSG00000232295.1_M4"
chr6	bjp	exon	73959718	73959801	2	-	.	gene_id "ENSG00000232295"; transcript_id "ENSE00002959118"
chr6	bjp	exon	73961896	73961988	2	-	.	gene_id "ENSG00000232295"; transcript_id "ENSE00002902063"
chr6	bjp	exon	73962687	73963031	2	-	.	gene_id "ENSG00000232295"; transcript_id "ENSG00000232295.2_M2"
chr6	bjp	exon	73963553	73963631	2	-	.	gene_id "ENSG00000232295"; transcript_id "ENSE00002888730"
chr6	bjp	exon	73974433	73974723	2	-	.	gene_id "ENSG00000232295"; transcript_id "ENSE00002929897"
chr6	bjp	exon	73976078	73976328	2	-	.	gene_id "ENSG00000232295"; transcript_id "ENSG00000232295.1_M8"
chr6	bjp	exon	73977043	73977096	2	+	.	gene_id "ENSG00000230597"; transcript_id "ENSE00001762539"
chr6	bjp	exon	73977650	73977948	2	+	.	gene_id "ENSG00000230597"; transcript_id "ENSE00001711294"
chr6	bjp	exon	73992505	73992853	2	-	.	gene_id "ENSG00000233237"; transcript_id "ENSG00000233237.1_M2"
chr6	bjp	exon	73996697	73996775	2	-	.	gene_id "ENSG00000233237"; transcript_id "ENSE00001788855"
chr6	bjp	exon	74025074	74025145	2	-	.	gene_id "ENSG00000199094"; transcript_id "ENSE00001436987"
chr6	bjp	exon	74040626	74044586	2	-	.	gene_id "ENSG00000279289"; transcript_id "ENSE00003755524"
chr6	bjp	exon	74057306	74057376	2	-	.	gene_id "ENSG00000207827"; transcript_id "ENSE00001500098"
chr6	bjp	exon	74068198	74070309	2	-	.	gene_id "ENSG00000233237"; transcript_id "ENSG00000233237.1_M5"
chr6	bjp	exon	74071188	74071194	2	-	.	gene_id "ENSG00000233237"; transcript_id "ENSE00001787236_F1"
chr6	bjp	exon	74072427	74072492	2	-	.	gene_id "ENSG00000233237"; transcript_id "ENSE00001783526"
chr6	bjp	exon	74073815	74074518	2	-	.	gene_id "ENSG00000233237"; transcript_id "ENSG00000233237.2_M5"
chr6	bjp	exon	74104570	74104642	2	+	.	gene_id "ENSG00000223765"; transcript_id "ENSE00001632027"
chr6	bjp	exon	74106734	74106823	2	+	.	gene_id "ENSG00000223765"; transcript_id "ENSE00001723156"
chr6	bjp	exon	74112194	74112386	2	+	.	gene_id "ENSG00000223765"; transcript_id "ENSE00001693511"
chr6	bjp	exon	74112495	74112589	2	+	.	gene_id "ENSG00000223765"; transcript_id "ENSE00001806371"
chr6	bjp	exon	74204110	74204794	2	-	.	gene_id "ENSG00000219575"; transcript_id "ENSE00001561704"
chr6	bjp	exon	74237786	74238972	2	+	.	gene_id "ENSG00000218014"; transcript_id "ENSE00001546878"
chr6	bjp	exon	74305324	74305461	2	-	.	gene_id "ENSG00000202069"; transcript_id "ENSE00001439962"
chr6	bjp	exon	74541560	74542044	2	+	.	gene_id "ENSG00000079841"; transcript_id "ENSG00000079841.1_M2"
chr6	bjp	exon	74624279	74624359	2	+	.	gene_id "ENSG00000079841"; transcript_id "ENSE00003547900"
chr6	bjp	exon	74752812	74753025	2	+	.	gene_id "ENSG00000079841"; transcript_id "ENSE00003502529"
chr6	bjp	exon	74755826	74755837	2	+	.	gene_id "ENSG00000079841"; transcript_id "ENSE00003564238"
chr6	bjp	exon	74835952	74836292	2	+	.	gene_id "ENSG00000079841"; transcript_id "ENSE00003661516"
chr6	bjp	exon	74838661	74839526	2	+	.	gene_id "ENSG00000079841"; transcript_id "ENSG00000079841.2_M2"
chr6	bjp	exon	74869154	74869565	2	+	.	gene_id "ENSG00000079841"; transcript_id "ENSG00000079841.3_M2"
chr6	bjp	exon	74872753	74872949	2	+	.	gene_id "ENSG00000079841"; transcript_id "ENSG00000079841.4_M2"
chr6	bjp	exon	74873071	74873554	2	+	.	gene_id "ENSG00000079841"; transcript_id "ENSE00003616772"
chr6	bjp	exon	74890071	74890138	2	+	.	gene_id "ENSG00000079841"; transcript_id "ENSE00003566609"
chr6	bjp	exon	74891915	74892025	2	+	.	gene_id "ENSG00000079841"; transcript_id "ENSE00003472303"
chr6	bjp	exon	74894110	74894209	2	+	.	gene_id "ENSG00000079841"; transcript_id "ENSE00003516064"
chr6	bjp	exon	74898599	74898722	2	+	.	gene_id "ENSG00000079841"; transcript_id "ENSE00003489625"
chr6	bjp	exon	74902104	74902150	2	+	.	gene_id "ENSG00000079841"; transcript_id "ENSE00003565342"
chr6	bjp	exon	74904308	74904420	2	+	.	gene_id "ENSG00000079841"; transcript_id "ENSE00003487467"
chr6	bjp	exon	74906626	74906756	2	+	.	gene_id "ENSG00000079841"; transcript_id "ENSG00000079841.5_M2"
chr6	bjp	exon	74907218	74907389	2	+	.	gene_id "ENSG00000079841"; transcript_id "ENSE00003518997"
chr6	bjp	exon	74907512	74907665	2	+	.	gene_id "ENSG00000079841"; transcript_id "ENSE00003672608"
chr6	bjp	exon	74909049	74909120	2	+	.	gene_id "ENSG00000079841"; transcript_id "ENSG00000079841.6_M2"
chr6	bjp	exon	74914410	74914566	2	+	.	gene_id "ENSG00000079841"; transcript_id "ENSG00000079841.7_M2"
chr6	bjp	exon	74915271	74915396	2	+	.	gene_id "ENSG00000079841"; transcript_id "ENSE00003491363"
chr6	bjp	exon	74916985	74920281	2	+	.	gene_id "ENSG00000079841"; transcript_id "ENSG00000079841.1_M3"
chr6	bjp	exon	74921252	74921329	2	+	.	gene_id "ENSG00000079841"; transcript_id "ENSE00001254205"
chr6	bjp	exon	74921667	74921780	2	+	.	gene_id "ENSG00000079841"; transcript_id "ENSE00001335090"
chr6	bjp	exon	74922238	74922591	2	+	.	gene_id "ENSG00000079841"; transcript_id "ENSG00000079841.8_M2"
chr6	bjp	exon	74930607	74930690	2	+	.	gene_id "ENSG00000079841"; transcript_id "ENSE00000810433"
chr6	bjp	exon	74939934	74940005	2	+	.	gene_id "ENSG00000079841"; transcript_id "ENSE00003500012"
chr6	bjp	exon	74946565	74946747	2	+	.	gene_id "ENSG00000079841"; transcript_id "ENSE00001335087"
chr6	bjp	exon	74947821	74947933	2	+	.	gene_id "ENSG00000079841"; transcript_id "ENSE00003517918"
chr6	bjp	exon	74951816	74951845	2	+	.	gene_id "ENSG00000079841"; transcript_id "ENSE00002127318"
chr6	bjp	exon	74963253	74963365	2	+	.	gene_id "ENSG00000079841"; transcript_id "ENSE00002096040"
chr6	bjp	exon	74969756	74969922	2	+	.	gene_id "ENSG00000079841"; transcript_id "ENSE00002105020"
chr6	bjp	exon	74972850	74973688	2	-	.	gene_id "ENSG00000218732"; transcript_id "ENSE00001549813"
chr6	bjp	exon	74989821	74990056	2	+	.	gene_id "ENSG00000079841"; transcript_id "ENSG00000079841.9_M2"
chr6	bjp	exon	75023082	75023218	2	+	.	gene_id "ENSG00000079841"; transcript_id "ENSE00001958533"
chr6	bjp	exon	75046936	75047219	2	+	.	gene_id "ENSG00000079841"; transcript_id "ENSG00000079841.10_M2"
chr6	bjp	exon	75049020	75049132	2	+	.	gene_id "ENSG00000079841"; transcript_id "ENSE00003648007"
chr6	bjp	exon	75054550	75054651	2	+	.	gene_id "ENSG00000079841"; transcript_id "ENSE00003478834"
chr6	bjp	exon	75055255	75055394	2	+	.	gene_id "ENSG00000079841"; transcript_id "ENSG00000079841.11_M2"
chr6	bjp	exon	75056791	75059434	2	+	.	gene_id "ENSG00000079841"; transcript_id "ENSG00000079841.1_M11"
chr6	bjp	exon	75203610	75204207	2	+	.	gene_id "ENSG00000217483"; transcript_id "ENSE00001551758"
chr6	bjp	exon	75282345	75283529	2	-	.	gene_id "ENSG00000181514"; transcript_id "ENSE00001247835"
chr6	bjp	exon	75307160	75307955	2	+	.	gene_id "ENSG00000185760"; transcript_id "ENSG00000185760.1_M6"
chr6	bjp	exon	75315867	75315963	2	+	.	gene_id "ENSG00000233844"; transcript_id "ENSE00001618734"
chr6	bjp	exon	75326096	75326236	2	+	.	gene_id "ENSG00000233844"; transcript_id "ENSE00001792057"
chr6	bjp	exon	75362492	75362611	2	+	.	gene_id "ENSG00000233844"; transcript_id "ENSE00001786576"
chr6	bjp	exon	75363751	75363958	2	+	.	gene_id "ENSG00000233844"; transcript_id "ENSE00001664477"
chr6	bjp	exon	75491755	75491769	2	+	.	gene_id "ENSG00000185760"; transcript_id "ENSE00002434518"
chr6	bjp	exon	75651380	75651446	2	-	.	gene_id "ENSG00000266180"; transcript_id "ENSE00002723073"
chr6	bjp	exon	75682229	75683654	2	+	.	gene_id "ENSG00000232422"; transcript_id "ENSE00001599767"
chr6	bjp	exon	75693772	75693862	2	+	.	gene_id "ENSG00000185760"; transcript_id "ENSG00000185760.1_M3"
chr6	bjp	exon	75731895	75732146	2	+	.	gene_id "ENSG00000185760"; transcript_id "ENSG00000185760.1_M2"
chr6	bjp	exon	75733027	75733220	2	+	.	gene_id "ENSG00000185760"; transcript_id "ENSE00001684032"
chr6	bjp	exon	75745014	75745769	2	+	.	gene_id "ENSG00000220515"; transcript_id "ENSE00001553837"
chr6	bjp	exon	75767208	75767383	2	+	.	gene_id "ENSG00000185760"; transcript_id "ENSE00001315454"
chr6	bjp	exon	75767648	75767773	2	+	.	gene_id "ENSG00000185760"; transcript_id "ENSE00001295584"
chr6	bjp	exon	75795160	75795270	2	+	.	gene_id "ENSG00000185760"; transcript_id "ENSE00002021875"
chr6	bjp	exon	75801210	75801305	2	+	.	gene_id "ENSG00000185760"; transcript_id "ENSE00002099238"
chr6	bjp	exon	75810388	75810482	2	+	.	gene_id "ENSG00000185760"; transcript_id "ENSG00000185760.2_M2"
chr6	bjp	exon	75814391	75814555	2	+	.	gene_id "ENSG00000185760"; transcript_id "ENSG00000185760.3_M2"
chr6	bjp	exon	75819683	75819739	2	+	.	gene_id "ENSG00000185760"; transcript_id "ENSE00001365178"
chr6	bjp	exon	75823308	75823528	2	+	.	gene_id "ENSG00000185760"; transcript_id "ENSE00001376844"
chr6	bjp	exon	76090230	76090368	2	-	.	gene_id "ENSG00000164430"; transcript_id "ENSE00001452366_F1"
chr6	bjp	exon	76090497	76090680	2	-	.	gene_id "ENSG00000164430"; transcript_id "ENSE00001452366_F2"
chr6	bjp	exon	76090733	76090790	2	+	.	gene_id "ENSG00000080007"; transcript_id "ENSE00000810500_F1"
chr6	bjp	exon	76091259	76091397	2	+	.	gene_id "ENSG00000080007"; transcript_id "ENSE00000810501"
chr6	bjp	exon	76092247	76092334	2	+	.	gene_id "ENSG00000080007"; transcript_id "ENSE00000810504"
chr6	bjp	exon	76092858	76092996	2	+	.	gene_id "ENSG00000080007"; transcript_id "ENSE00000810505"
chr6	bjp	exon	76093932	76094314	2	+	.	gene_id "ENSG00000080007"; transcript_id "ENSE00001452417"
chr6	bjp	exon	76105729	76105831	2	-	.	gene_id "ENSG00000164430"; transcript_id "ENSE00001084312"
chr6	bjp	exon	76116756	76117459	2	-	.	gene_id "ENSG00000164430"; transcript_id "ENSG00000164430.2_M2"
chr6	bjp	exon	76122525	76122744	2	-	.	gene_id "ENSG00000164430"; transcript_id "ENSG00000164430.3_M2"
chr6	bjp	exon	76128204	76128955	2	-	.	gene_id "ENSG00000164430"; transcript_id "ENSG00000164430.4_M2"
chr6	bjp	exon	76133365	76134080	2	+	.	gene_id "ENSG00000135297"; transcript_id "ENSG00000135297.1_M8"
chr6	bjp	exon	76135843	76135947	2	+	.	gene_id "ENSG00000207023"; transcript_id "ENSE00001499305"
chr6	bjp	exon	76137984	76138183	2	+	.	gene_id "ENSG00000135297"; transcript_id "ENSG00000135297.1_M2"
chr6	bjp	exon	76138264	76138381	2	+	.	gene_id "ENSG00000135297"; transcript_id "ENSE00003466515"
chr6	bjp	exon	76143218	76143553	2	+	.	gene_id "ENSG00000135297"; transcript_id "ENSG00000135297.2_M2"
chr6	bjp	exon	76145170	76145459	2	+	.	gene_id "ENSG00000135297"; transcript_id "ENSG00000135297.1_M5"
chr6	bjp	exon	76153431	76154070	2	+	.	gene_id "ENSG00000135297"; transcript_id "ENSG00000135297.1_M12"
chr6	bjp	exon	76154376	76154506	2	+	.	gene_id "ENSG00000135297"; transcript_id "ENSG00000135297.3_M2"
chr6	bjp	exon	76154699	76154818	2	+	.	gene_id "ENSG00000135297"; transcript_id "ENSG00000135297.1_M3"
chr6	bjp	exon	76155727	76155942	2	+	.	gene_id "ENSG00000135297"; transcript_id "ENSG00000135297.1_M4"
chr6	bjp	exon	76156147	76156318	2	+	.	gene_id "ENSG00000135297"; transcript_id "ENSG00000135297.4_M2"
chr6	bjp	exon	76161111	76161274	2	+	.	gene_id "ENSG00000135297"; transcript_id "ENSE00002135038"
chr6	bjp	exon	76162101	76162388	2	-	.	gene_id "ENSG00000271986"; transcript_id "ENSE00003698168"
chr6	bjp	exon	76166534	76166741	2	-	.	gene_id "ENSG00000223821"; transcript_id "ENSE00001805516_F1"
chr6	bjp	exon	76166848	76166860	2	+	.	gene_id "ENSG00000135297"; transcript_id "ENSE00003498694_F1"
chr6	bjp	exon	76167196	76167250	2	-	.	gene_id "ENSG00000223821"; transcript_id "ENSE00001627155"
chr6	bjp	exon	76172271	76172431	2	+	.	gene_id "ENSG00000135297"; transcript_id "ENSE00003552875"
chr6	bjp	exon	76191084	76193279	2	-	.	gene_id "ENSG00000156508"; transcript_id "ENSG00000156508.1_M6"
chr6	bjp	exon	76193371	76193955	2	-	.	gene_id "ENSG00000156508"; transcript_id "ENSG00000156508.1_M8"
chr6	bjp	exon	76194043	76194861	2	-	.	gene_id "ENSG00000156508"; transcript_id "ENSG00000156508.1_M11"
chr6	bjp	exon	76195226	76197064	2	-	.	gene_id "ENSG00000156508"; transcript_id "ENSG00000156508.2_M6"
chr6	bjp	exon	76197075	76197243	2	-	.	gene_id "ENSG00000156508"; transcript_id "ENSE00001452160"
chr6	bjp	exon	76198780	76198950	2	-	.	gene_id "ENSG00000156508"; transcript_id "ENSE00001747364_F1"
chr6	bjp	exon	76199124	76199240	2	+	.	gene_id "ENSG00000229862"; transcript_id "ENSG00000229862.1_PMM2"
chr6	bjp	exon	76199788	76199878	2	+	.	gene_id "ENSG00000229862"; transcript_id "ENSE00001612039"
chr6	bjp	exon	76201221	76201337	2	+	.	gene_id "ENSG00000229862"; transcript_id "ENSE00001649289"
chr6	bjp	exon	76202078	76202213	2	-	.	gene_id "ENSG00000223967"; transcript_id "ENSE00001799822"
chr6	bjp	exon	76252897	76253206	2	+	.	gene_id "ENSG00000229862"; transcript_id "ENSG00000229862.1_M2"
chr6	bjp	exon	76276265	76278098	2	-	.	gene_id "ENSG00000119899"; transcript_id "ENSE00001452143"
chr6	bjp	exon	76283256	76283346	2	-	.	gene_id "ENSG00000119899"; transcript_id "ENSE00000918573"
chr6	bjp	exon	76291761	76291908	2	-	.	gene_id "ENSG00000119899"; transcript_id "ENSE00000918574"
chr6	bjp	exon	76296688	76296820	2	-	.	gene_id "ENSG00000119899"; transcript_id "ENSE00003546010"
chr6	bjp	exon	76303122	76303280	2	-	.	gene_id "ENSG00000119899"; transcript_id "ENSE00003585596"
chr6	bjp	exon	76316537	76316804	2	-	.	gene_id "ENSG00000119899"; transcript_id "ENSG00000119899.1_M2"
chr6	bjp	exon	76317922	76318008	2	-	.	gene_id "ENSG00000119899"; transcript_id "ENSE00003610019"
chr6	bjp	exon	76319714	76319801	2	-	.	gene_id "ENSG00000119899"; transcript_id "ENSE00003498345"
chr6	bjp	exon	76322995	76323228	2	-	.	gene_id "ENSG00000119899"; transcript_id "ENSE00003553472"
chr6	bjp	exon	76325700	76325896	2	-	.	gene_id "ENSG00000119899"; transcript_id "ENSG00000119899.2_M2"
chr6	bjp	exon	76335116	76335478	2	-	.	gene_id "ENSG00000119899"; transcript_id "ENSE00001836471"
chr6	bjp	exon	76375164	76376837	2	-	.	gene_id "ENSG00000231652"; transcript_id "ENSE00001684462"
chr6	bjp	exon	76377047	76377093	2	+	.	gene_id "ENSG00000156535"; transcript_id "ENSE00001120803_F1"
chr6	bjp	exon	76377394	76377551	2	+	.	gene_id "ENSG00000156535"; transcript_id "ENSG00000156535.1_M2"
chr6	bjp	exon	76378662	76378834	2	+	.	gene_id "ENSG00000156535"; transcript_id "ENSE00001084367"
chr6	bjp	exon	76404209	76404237	2	+	.	gene_id "ENSG00000156535"; transcript_id "ENSE00001084371"
chr6	bjp	exon	76411307	76411537	2	+	.	gene_id "ENSG00000156535"; transcript_id "ENSE00001084377"
chr6	bjp	exon	76417352	76417477	2	+	.	gene_id "ENSG00000156535"; transcript_id "ENSE00001144336"
chr6	bjp	exon	76437622	76437661	2	+	.	gene_id "ENSG00000156535"; transcript_id "ENSE00001144326"
chr6	bjp	exon	76439920	76440004	2	+	.	gene_id "ENSG00000156535"; transcript_id "ENSE00001144318"
chr6	bjp	exon	76445304	76445400	2	+	.	gene_id "ENSG00000156535"; transcript_id "ENSE00001144307"
chr6	bjp	exon	76445661	76445802	2	+	.	gene_id "ENSG00000156535"; transcript_id "ENSE00001144299"
chr6	bjp	exon	76446494	76446603	2	+	.	gene_id "ENSG00000156535"; transcript_id "ENSE00001144291"
chr6	bjp	exon	76448838	76449062	2	+	.	gene_id "ENSG00000156535"; transcript_id "ENSE00001144282"
chr6	bjp	exon	76449685	76449786	2	+	.	gene_id "ENSG00000156535"; transcript_id "ENSE00001144274"
chr6	bjp	exon	76449874	76449936	2	+	.	gene_id "ENSG00000156535"; transcript_id "ENSE00001144267"
chr6	bjp	exon	76450979	76451155	2	+	.	gene_id "ENSG00000156535"; transcript_id "ENSE00001144259"
chr6	bjp	exon	76454349	76454501	2	+	.	gene_id "ENSG00000156535"; transcript_id "ENSE00001144250"
chr6	bjp	exon	76463361	76463435	2	+	.	gene_id "ENSG00000156535"; transcript_id "ENSE00001144243"
chr6	bjp	exon	76464159	76464219	2	+	.	gene_id "ENSG00000156535"; transcript_id "ENSE00001144235"
chr6	bjp	exon	76465517	76465658	2	+	.	gene_id "ENSG00000156535"; transcript_id "ENSE00001144229"
chr6	bjp	exon	76466608	76466725	2	+	.	gene_id "ENSG00000156535"; transcript_id "ENSE00001144223"
chr6	bjp	exon	76468265	76468378	2	+	.	gene_id "ENSG00000156535"; transcript_id "ENSE00001084418"
chr6	bjp	exon	76470146	76470364	2	+	.	gene_id "ENSG00000156535"; transcript_id "ENSE00001084417"
chr6	bjp	exon	76471381	76471525	2	+	.	gene_id "ENSG00000156535"; transcript_id "ENSE00001084424"
chr6	bjp	exon	76475496	76475672	2	+	.	gene_id "ENSG00000156535"; transcript_id "ENSG00000156535.2_M2"
chr6	bjp	exon	76486069	76486150	2	+	.	gene_id "ENSG00000156535"; transcript_id "ENSE00003553744"
chr6	bjp	exon	76486815	76486925	2	+	.	gene_id "ENSG00000156535"; transcript_id "ENSE00001893658"
chr6	bjp	exon	76491736	76491964	2	+	.	gene_id "ENSG00000156535"; transcript_id "ENSE00001084398"
chr6	bjp	exon	76492976	76493141	2	+	.	gene_id "ENSG00000156535"; transcript_id "ENSE00001084395"
chr6	bjp	exon	76494868	76495058	2	+	.	gene_id "ENSG00000156535"; transcript_id "ENSE00001027067"
chr6	bjp	exon	76495883	76496038	2	+	.	gene_id "ENSG00000156535"; transcript_id "ENSG00000156535.3_M2"
chr6	bjp	exon	76497096	76497161	2	+	.	gene_id "ENSG00000156535"; transcript_id "ENSE00001144154"
chr6	bjp	exon	76499880	76500022	2	+	.	gene_id "ENSG00000156535"; transcript_id "ENSE00001027071"
chr6	bjp	exon	76503288	76503435	2	+	.	gene_id "ENSG00000156535"; transcript_id "ENSE00001027080"
chr6	bjp	exon	76505357	76505459	2	+	.	gene_id "ENSG00000156535"; transcript_id "ENSE00001027079"
chr6	bjp	exon	76508357	76513213	2	+	.	gene_id "ENSG00000156535"; transcript_id "ENSG00000156535.4_M2"
chr6	bjp	exon	76671497	76673268	2	+	.	gene_id "ENSG00000279790"; transcript_id "ENSE00003754998"
chr6	bjp	exon	76704677	76704969	2	-	.	gene_id "ENSG00000217268"; transcript_id "ENSE00001557845"
chr6	bjp	exon	76778384	76778521	2	+	.	gene_id "ENSG00000223786"; transcript_id "ENSE00001656977"
chr6	bjp	exon	76982420	76982814	2	+	.	gene_id "ENSG00000217178"; transcript_id "ENSE00001562985"
chr6	bjp	exon	77046809	77046863	2	+	.	gene_id "ENSG00000223786"; transcript_id "ENSE00001705343"
chr6	bjp	exon	77316272	77316538	2	-	.	gene_id "ENSG00000218483"; transcript_id "ENSE00001553870"
chr6	bjp	exon	77348299	77348464	2	+	.	gene_id "ENSG00000224583"; transcript_id "ENSE00001637963"
chr6	bjp	exon	77357978	77358252	2	+	.	gene_id "ENSG00000224583"; transcript_id "ENSE00001717747"
chr6	bjp	exon	77380295	77380379	2	+	.	gene_id "ENSG00000223786"; transcript_id "ENSE00001792735"
chr6	bjp	exon	77396144	77396534	2	+	.	gene_id "ENSG00000223786"; transcript_id "ENSE00001620419"
chr6	bjp	exon	77570503	77571913	2	-	.	gene_id "ENSG00000219736"; transcript_id "ENSE00001558205"
chr6	bjp	exon	77817426	77819667	2	-	.	gene_id "ENSG00000111799"; transcript_id "ENSG00000111799.1_M4"
chr6	bjp	exon	77820292	77820847	2	-	.	gene_id "ENSG00000111799"; transcript_id "ENSG00000111799.1_M2"
chr6	bjp	exon	77822234	77822302	2	-	.	gene_id "ENSG00000111799"; transcript_id "ENSG00000111799.2_M2"
chr6	bjp	exon	77823238	77823426	2	-	.	gene_id "ENSG00000111799"; transcript_id "ENSE00003528479"
chr6	bjp	exon	77824451	77824517	2	-	.	gene_id "ENSG00000111799"; transcript_id "ENSE00003623045"
chr6	bjp	exon	77824618	77824653	2	-	.	gene_id "ENSG00000111799"; transcript_id "ENSE00003511699"
chr6	bjp	exon	77828263	77828334	2	-	.	gene_id "ENSG00000111799"; transcript_id "ENSG00000111799.3_M2"
chr6	bjp	exon	77829759	77829812	2	-	.	gene_id "ENSG00000111799"; transcript_id "ENSG00000111799.4_M2"
chr6	bjp	exon	77834114	77834167	2	-	.	gene_id "ENSG00000111799"; transcript_id "ENSE00003537114"
chr6	bjp	exon	77834343	77834426	2	-	.	gene_id "ENSG00000111799"; transcript_id "ENSE00002066795"
chr6	bjp	exon	77834514	77834567	2	-	.	gene_id "ENSG00000111799"; transcript_id "ENSE00002035083"
chr6	bjp	exon	77835112	77835207	2	-	.	gene_id "ENSG00000111799"; transcript_id "ENSE00002020568"
chr6	bjp	exon	77836268	77836321	2	-	.	gene_id "ENSG00000111799"; transcript_id "ENSE00002061131"
chr6	bjp	exon	77838042	77838128	2	-	.	gene_id "ENSG00000111799"; transcript_id "ENSE00002042128"
chr6	bjp	exon	77839255	77839332	2	-	.	gene_id "ENSG00000111799"; transcript_id "ENSE00002087838"
chr6	bjp	exon	77841924	77842073	2	-	.	gene_id "ENSG00000111799"; transcript_id "ENSE00002060425"
chr6	bjp	exon	77845936	77846227	2	-	.	gene_id "ENSG00000111799"; transcript_id "ENSG00000111799.5_M2"
chr6	bjp	exon	77846516	77846658	2	-	.	gene_id "ENSG00000111799"; transcript_id "ENSE00002072250"
chr6	bjp	exon	77848695	77848833	2	-	.	gene_id "ENSG00000111799"; transcript_id "ENSE00002293407"
chr6	bjp	exon	77848930	77848968	2	-	.	gene_id "ENSG00000111799"; transcript_id "ENSE00002241339"
chr6	bjp	exon	77850268	77850432	2	-	.	gene_id "ENSG00000111799"; transcript_id "ENSE00002284942"
chr6	bjp	exon	77851929	77852072	2	-	.	gene_id "ENSG00000111799"; transcript_id "ENSG00000111799.1_M3"
chr6	bjp	exon	77852236	77852359	2	-	.	gene_id "ENSG00000111799"; transcript_id "ENSE00002271218"
chr6	bjp	exon	77854191	77854330	2	-	.	gene_id "ENSG00000111799"; transcript_id "ENSE00002265158"
chr6	bjp	exon	77856222	77856296	2	-	.	gene_id "ENSG00000111799"; transcript_id "ENSE00002295676"
chr6	bjp	exon	77856839	77856985	2	-	.	gene_id "ENSG00000111799"; transcript_id "ENSE00002259472"
chr6	bjp	exon	77857146	77857262	2	-	.	gene_id "ENSG00000111799"; transcript_id "ENSE00002299708"
chr6	bjp	exon	77858017	77858163	2	-	.	gene_id "ENSG00000111799"; transcript_id "ENSE00002231402"
chr6	bjp	exon	77859241	77859360	2	-	.	gene_id "ENSG00000111799"; transcript_id "ENSE00002239517"
chr6	bjp	exon	77861186	77861315	2	-	.	gene_id "ENSG00000111799"; transcript_id "ENSE00002274351"
chr6	bjp	exon	77862984	77863126	2	-	.	gene_id "ENSG00000111799"; transcript_id "ENSE00002290563"
chr6	bjp	exon	77863745	77863874	2	-	.	gene_id "ENSG00000111799"; transcript_id "ENSE00002323685"
chr6	bjp	exon	77864834	77864976	2	-	.	gene_id "ENSG00000111799"; transcript_id "ENSE00002251843"
chr6	bjp	exon	77866187	77866316	2	-	.	gene_id "ENSG00000111799"; transcript_id "ENSG00000111799.6_M2"
chr6	bjp	exon	77866752	77866891	2	-	.	gene_id "ENSG00000111799"; transcript_id "ENSE00002280579"
chr6	bjp	exon	77867622	77867751	2	-	.	gene_id "ENSG00000111799"; transcript_id "ENSE00002223671"
chr6	bjp	exon	77871211	77871231	2	-	.	gene_id "ENSG00000111799"; transcript_id "ENSE00002226533"
chr6	bjp	exon	77871339	77871471	2	-	.	gene_id "ENSG00000111799"; transcript_id "ENSE00002308653"
chr6	bjp	exon	77871713	77871852	2	-	.	gene_id "ENSG00000111799"; transcript_id "ENSE00002321341"
chr6	bjp	exon	77874918	77875047	2	-	.	gene_id "ENSG00000111799"; transcript_id "ENSE00002244571"
chr6	bjp	exon	77876090	77876274	2	-	.	gene_id "ENSG00000111799"; transcript_id "ENSG00000111799.7_M2"
chr6	bjp	exon	77878212	77878341	2	-	.	gene_id "ENSG00000111799"; transcript_id "ENSE00003564479"
chr6	bjp	exon	77878986	77879169	2	-	.	gene_id "ENSG00000111799"; transcript_id "ENSG00000111799.8_M2"
chr6	bjp	exon	77880560	77880689	2	-	.	gene_id "ENSG00000111799"; transcript_id "ENSE00002284983"
chr6	bjp	exon	77881243	77881382	2	-	.	gene_id "ENSG00000111799"; transcript_id "ENSE00002302170"
chr6	bjp	exon	77884029	77884175	2	-	.	gene_id "ENSG00000111799"; transcript_id "ENSE00002242090"
chr6	bjp	exon	77884754	77884918	2	-	.	gene_id "ENSG00000111799"; transcript_id "ENSE00002297054"
chr6	bjp	exon	77885018	77885137	2	-	.	gene_id "ENSG00000111799"; transcript_id "ENSG00000111799.9_M2"
chr6	bjp	exon	77885220	77885369	2	-	.	gene_id "ENSG00000111799"; transcript_id "ENSE00002312585"
chr6	bjp	exon	77887273	77887394	2	-	.	gene_id "ENSG00000111799"; transcript_id "ENSE00002319462"
chr6	bjp	exon	77888522	77888714	2	-	.	gene_id "ENSG00000111799"; transcript_id "ENSE00002268745"
chr6	bjp	exon	77889117	77889383	2	-	.	gene_id "ENSG00000111799"; transcript_id "ENSE00002307561"
chr6	bjp	exon	77898381	77898653	2	-	.	gene_id "ENSG00000111799"; transcript_id "ENSE00002276950"
chr6	bjp	exon	77907904	77908176	2	-	.	gene_id "ENSG00000111799"; transcript_id "ENSE00002277134"
chr6	bjp	exon	77910569	77910852	2	-	.	gene_id "ENSG00000111799"; transcript_id "ENSG00000111799.10_M2"
chr6	bjp	exon	77913868	77914140	2	-	.	gene_id "ENSG00000111799"; transcript_id "ENSE00003510943"
chr6	bjp	exon	77916007	77916609	2	-	.	gene_id "ENSG00000111799"; transcript_id "ENSE00003494759"
chr6	bjp	exon	77916811	77917101	2	-	.	gene_id "ENSG00000111799"; transcript_id "ENSE00003529520"
chr6	bjp	exon	77921321	77921494	2	-	.	gene_id "ENSG00000111799"; transcript_id "ENSG00000111799.11_M2"
chr6	bjp	exon	77922175	77922339	2	-	.	gene_id "ENSG00000111799"; transcript_id "ENSE00002254999"
chr6	bjp	exon	77922510	77922773	2	-	.	gene_id "ENSG00000111799"; transcript_id "ENSE00002225380"
chr6	bjp	exon	77924660	77924719	2	-	.	gene_id "ENSG00000111799"; transcript_id "ENSE00002233336"
chr6	bjp	exon	77925170	77925313	2	-	.	gene_id "ENSG00000111799"; transcript_id "ENSE00002243507"
chr6	bjp	exon	77927798	77927914	2	-	.	gene_id "ENSG00000111799"; transcript_id "ENSE00002263833"
chr6	bjp	exon	77935707	77935814	2	-	.	gene_id "ENSG00000111799"; transcript_id "ENSG00000111799.12_M2"
chr6	bjp	exon	77938777	77939051	2	-	.	gene_id "ENSG00000111799"; transcript_id "ENSG00000111799.2_M4"
chr6	bjp	exon	77970625	77970938	2	-	.	gene_id "ENSG00000112695"; transcript_id "ENSG00000112695.1_M5"
chr6	bjp	exon	77973226	77973334	2	-	.	gene_id "ENSG00000112695"; transcript_id "ENSG00000112695.1_M2"
chr6	bjp	exon	77973395	77974213	2	-	.	gene_id "ENSG00000112695"; transcript_id "ENSG00000112695.1_M3"
chr6	bjp	exon	77976656	77976948	2	-	.	gene_id "ENSG00000112695"; transcript_id "ENSG00000112695.1_M8"
chr6	bjp	exon	77982658	77982925	2	-	.	gene_id "ENSG00000112695"; transcript_id "ENSE00001451687"
chr6	bjp	exon	77986107	77989477	2	-	.	gene_id "ENSG00000112697"; transcript_id "ENSG00000112697.1_M3"
chr6	bjp	exon	77991961	77992167	2	-	.	gene_id "ENSG00000112697"; transcript_id "ENSE00000758966"
chr6	bjp	exon	77992529	77992672	2	-	.	gene_id "ENSG00000112697"; transcript_id "ENSG00000112697.1_M2"
chr6	bjp	exon	77994006	77994093	2	-	.	gene_id "ENSG00000112697"; transcript_id "ENSE00002122250"
chr6	bjp	exon	78000813	78000920	2	-	.	gene_id "ENSG00000112697"; transcript_id "ENSE00003489079"
chr6	bjp	exon	78005647	78006089	2	-	.	gene_id "ENSG00000112697"; transcript_id "ENSE00002129901"
chr6	bjp	exon	78017410	78017501	2	-	.	gene_id "ENSG00000112697"; transcript_id "ENSE00002131717"
chr6	bjp	exon	78017592	78018155	2	-	.	gene_id "ENSG00000112697"; transcript_id "ENSG00000112697.2_M2"
chr6	bjp	exon	78018201	78018495	2	+	.	gene_id "ENSG00000225793"; transcript_id "ENSG00000225793.1_M3"
chr6	bjp	exon	78023455	78023539	2	+	.	gene_id "ENSG00000225793"; transcript_id "ENSE00003701109"
chr6	bjp	exon	78024150	78024702	2	+	.	gene_id "ENSG00000225793"; transcript_id "ENSE00003695326"
chr6	bjp	exon	78025063	78026696	2	-	.	gene_id "ENSG00000118407"; transcript_id "ENSE00001513904_F1"
chr6	bjp	exon	78026799	78029116	2	-	.	gene_id "ENSG00000118407"; transcript_id "ENSE00001513904_F2"
chr6	bjp	exon	78029670	78030152	2	+	.	gene_id "ENSG00000225793"; transcript_id "ENSG00000225793.1_M2"
chr6	bjp	exon	78041191	78042004	2	-	.	gene_id "ENSG00000118407"; transcript_id "ENSG00000118407.1_M4"
chr6	bjp	exon	78045505	78048310	2	-	.	gene_id "ENSG00000118407"; transcript_id "ENSE00003524900"
chr6	bjp	exon	78052212	78053098	2	-	.	gene_id "ENSG00000203489"; transcript_id "ENSE00001542911"
chr6	bjp	exon	78067573	78067720	2	-	.	gene_id "ENSG00000118407"; transcript_id "ENSE00001840807"
chr6	bjp	exon	78086773	78086951	2	-	.	gene_id "ENSG00000118407"; transcript_id "ENSE00000797945"
chr6	bjp	exon	78090453	78090614	2	+	.	gene_id "ENSG00000237174"; transcript_id "ENSG00000237174.1_M5"
chr6	bjp	exon	78091539	78091866	2	+	.	gene_id "ENSG00000237174"; transcript_id "ENSE00003711026"
chr6	bjp	exon	78093914	78093966	2	+	.	gene_id "ENSG00000237174"; transcript_id "ENSE00002885448"
chr6	bjp	exon	78094059	78094163	2	+	.	gene_id "ENSG00000237174"; transcript_id "ENSG00000237174.1_M3"
chr6	bjp	exon	78095099	78095260	2	+	.	gene_id "ENSG00000237174"; transcript_id "ENSG00000237174.1_M2"
chr6	bjp	exon	78095993	78096014	2	-	.	gene_id "ENSG00000118407"; transcript_id "ENSG00000118407.1_M2"
chr6	bjp	exon	78096253	78096273	2	+	.	gene_id "ENSG00000237174"; transcript_id "ENSG00000237174.2_M2"
chr6	bjp	exon	78099270	78099321	2	+	.	gene_id "ENSG00000237174"; transcript_id "ENSE00001731172"
chr6	bjp	exon	78100570	78100896	2	+	.	gene_id "ENSG00000237174"; transcript_id "ENSE00003766106"
chr6	bjp	exon	78117915	78118033	2	+	.	gene_id "ENSG00000237174"; transcript_id "ENSE00001598712"
chr6	bjp	exon	78118750	78118776	2	+	.	gene_id "ENSG00000237174"; transcript_id "ENSE00001718578"
chr6	bjp	exon	78119232	78119472	2	+	.	gene_id "ENSG00000237174"; transcript_id "ENSE00001662448"
chr6	bjp	exon	78131009	78131175	2	+	.	gene_id "ENSG00000237174"; transcript_id "ENSE00003760950"
chr6	bjp	exon	78131932	78131971	2	-	.	gene_id "ENSG00000221332"; transcript_id "ENSE00001565040_F1"
chr6	bjp	exon	78132071	78132139	2	-	.	gene_id "ENSG00000221332"; transcript_id "ENSE00001565040_F2"
chr6	bjp	exon	78132235	78132371	2	+	.	gene_id "ENSG00000237174"; transcript_id "ENSE00003772280"
chr6	bjp	exon	78147759	78148040	2	-	.	gene_id "ENSG00000118407"; transcript_id "ENSE00001253077"
chr6	bjp	exon	78161471	78161539	2	+	.	gene_id "ENSG00000263533"; transcript_id "ENSE00002699365"
chr6	bjp	exon	78186199	78186256	2	+	.	gene_id "ENSG00000238156"; transcript_id "ENSE00001716875"
chr6	bjp	exon	78186432	78186563	2	+	.	gene_id "ENSG00000238156"; transcript_id "ENSE00001683742"
chr6	bjp	exon	78189406	78189480	2	+	.	gene_id "ENSG00000238156"; transcript_id "ENSE00001745293"
chr6	bjp	exon	78189949	78190144	2	+	.	gene_id "ENSG00000238156"; transcript_id "ENSE00001777461"
chr6	bjp	exon	78196374	78196822	2	+	.	gene_id "ENSG00000217680"; transcript_id "ENSE00001551359"
chr6	bjp	exon	78204995	78205151	2	-	.	gene_id "ENSG00000201291"; transcript_id "ENSE00001439184"
chr6	bjp	exon	78224879	78225203	2	-	.	gene_id "ENSG00000118407"; transcript_id "ENSG00000118407.2_M2"
chr6	bjp	exon	78231194	78231625	2	+	.	gene_id "ENSG00000219722"; transcript_id "ENSE00001556069"
chr6	bjp	exon	78320880	78321219	2	+	.	gene_id "ENSG00000220730"; transcript_id "ENSE00001559715"
chr6	bjp	exon	78327790	78327879	2	+	.	gene_id "ENSG00000252137"; transcript_id "ENSE00002088605"
chr6	bjp	exon	78336282	78337352	2	+	.	gene_id "ENSG00000112701"; transcript_id "ENSG00000112701.1_M4"
chr6	bjp	exon	78345723	78346714	2	-	.	gene_id "ENSG00000217488"; transcript_id "ENSG00000217488.1_M2"
chr6	bjp	exon	78355410	78355487	2	+	.	gene_id "ENSG00000112701"; transcript_id "ENSE00001924990"
chr6	bjp	exon	78356276	78356369	2	+	.	gene_id "ENSG00000112701"; transcript_id "ENSE00003480449"
chr6	bjp	exon	78357495	78357602	2	+	.	gene_id "ENSG00000112701"; transcript_id "ENSE00001926762"
chr6	bjp	exon	78358652	78358712	2	+	.	gene_id "ENSG00000112701"; transcript_id "ENSE00003577058"
chr6	bjp	exon	78368330	78368475	2	+	.	gene_id "ENSG00000112701"; transcript_id "ENSG00000112701.1_M3"
chr6	bjp	exon	78369453	78369802	2	+	.	gene_id "ENSG00000112701"; transcript_id "ENSG00000112701.1_M2"
chr6	bjp	exon	78375431	78375451	2	+	.	gene_id "ENSG00000112701"; transcript_id "ENSG00000112701.2_M2"
chr6	bjp	exon	78378826	78378919	2	+	.	gene_id "ENSG00000252498"; transcript_id "ENSE00002088966"
chr6	bjp	exon	78381332	78381672	2	+	.	gene_id "ENSG00000112701"; transcript_id "ENSE00001881422"
chr6	bjp	exon	78382117	78382626	2	+	.	gene_id "ENSG00000112701"; transcript_id "ENSG00000112701.3_M2"
chr6	bjp	exon	78389795	78390124	2	-	.	gene_id "ENSG00000200091"; transcript_id "ENSE00001437984"
chr6	bjp	exon	78394093	78394238	2	+	.	gene_id "ENSG00000112701"; transcript_id "ENSE00003539584"
chr6	bjp	exon	78398054	78398351	2	+	.	gene_id "ENSG00000112701"; transcript_id "ENSG00000112701.2_M4"
chr6	bjp	exon	78401415	78401644	2	+	.	gene_id "ENSG00000112701"; transcript_id "ENSG00000112701.4_M2"
chr6	bjp	exon	78405305	78405472	2	+	.	gene_id "ENSG00000112701"; transcript_id "ENSE00000797958"
chr6	bjp	exon	78410181	78410214	2	+	.	gene_id "ENSG00000112701"; transcript_id "ENSE00000797959"
chr6	bjp	exon	78410606	78410800	2	+	.	gene_id "ENSG00000112701"; transcript_id "ENSE00002708565"
chr6	bjp	exon	78411352	78413450	2	+	.	gene_id "ENSG00000112701"; transcript_id "ENSG00000112701.2_M3"
chr6	bjp	exon	78413569	78414625	2	+	.	gene_id "ENSG00000112701"; transcript_id "ENSG00000112701.3_M3"
chr6	bjp	exon	78430620	78430739	2	+	.	gene_id "ENSG00000112701"; transcript_id "ENSE00003476666"
chr6	bjp	exon	78432237	78432801	2	+	.	gene_id "ENSG00000112701"; transcript_id "ENSG00000112701.5_M2"
chr6	bjp	exon	78437462	78437889	2	+	.	gene_id "ENSG00000112701"; transcript_id "ENSE00002445157"
chr6	bjp	exon	78444316	78444419	2	+	.	gene_id "ENSG00000112701"; transcript_id "ENSE00003605460"
chr6	bjp	exon	78446124	78446212	2	+	.	gene_id "ENSG00000112701"; transcript_id "ENSE00003551584"
chr6	bjp	exon	78448309	78448377	2	+	.	gene_id "ENSG00000112701"; transcript_id "ENSE00003481348"
chr6	bjp	exon	78448471	78448621	2	+	.	gene_id "ENSG00000112701"; transcript_id "ENSE00003538769"
chr6	bjp	exon	78450185	78453080	2	+	.	gene_id "ENSG00000112701"; transcript_id "ENSG00000112701.4_M3"
chr6	bjp	exon	78484048	78484279	2	+	.	gene_id "ENSG00000196586"; transcript_id "ENSG00000196586.1_M3"
chr6	bjp	exon	78502842	78502941	2	-	.	gene_id "ENSG00000252156"; transcript_id "ENSE00002088624"
chr6	bjp	exon	78552565	78552727	2	+	.	gene_id "ENSG00000196586"; transcript_id "ENSG00000196586.1_M4"
chr6	bjp	exon	78557852	78557921	2	+	.	gene_id "ENSG00000196586"; transcript_id "ENSE00002186410"
chr6	bjp	exon	78563684	78563757	2	+	.	gene_id "ENSG00000196586"; transcript_id "ENSE00002200953"
chr6	bjp	exon	78565566	78565695	2	+	.	gene_id "ENSG00000196586"; transcript_id "ENSE00002170619"
chr6	bjp	exon	78567914	78568019	2	+	.	gene_id "ENSG00000196586"; transcript_id "ENSE00002187366"
chr6	bjp	exon	78570972	78571027	2	+	.	gene_id "ENSG00000196586"; transcript_id "ENSE00002182048"
chr6	bjp	exon	78575667	78575764	2	+	.	gene_id "ENSG00000196586"; transcript_id "ENSE00002189621"
chr6	bjp	exon	78576297	78576461	2	+	.	gene_id "ENSG00000196586"; transcript_id "ENSE00002174681"
chr6	bjp	exon	78580015	78580095	2	+	.	gene_id "ENSG00000196586"; transcript_id "ENSE00002171556"
chr6	bjp	exon	78583475	78583655	2	+	.	gene_id "ENSG00000196586"; transcript_id "ENSE00002148953"
chr6	bjp	exon	78590239	78590383	2	+	.	gene_id "ENSG00000196586"; transcript_id "ENSE00002194935"
chr6	bjp	exon	78592196	78592353	2	+	.	gene_id "ENSG00000196586"; transcript_id "ENSE00002158868"
chr6	bjp	exon	78594008	78594099	2	+	.	gene_id "ENSG00000196586"; transcript_id "ENSE00002166761"
chr6	bjp	exon	78596126	78596198	2	+	.	gene_id "ENSG00000196586"; transcript_id "ENSE00002144831"
chr6	bjp	exon	78597699	78597826	2	+	.	gene_id "ENSG00000196586"; transcript_id "ENSE00002195738"
chr6	bjp	exon	78600340	78600436	2	-	.	gene_id "ENSG00000223169"; transcript_id "ENSE00001591055"
chr6	bjp	exon	78601612	78601707	2	+	.	gene_id "ENSG00000196586"; transcript_id "ENSE00002162496"
chr6	bjp	exon	78602018	78602191	2	+	.	gene_id "ENSG00000196586"; transcript_id "ENSG00000196586.1_M2"
chr6	bjp	exon	78602516	78602608	2	+	.	gene_id "ENSG00000196586"; transcript_id "ENSE00001893576"
chr6	bjp	exon	78605740	78605778	2	+	.	gene_id "ENSG00000196586"; transcript_id "ENSE00003637880"
chr6	bjp	exon	78608313	78608406	2	+	.	gene_id "ENSG00000196586"; transcript_id "ENSE00003525256"
chr6	bjp	exon	78614923	78615053	2	+	.	gene_id "ENSG00000196586"; transcript_id "ENSE00003518307"
chr6	bjp	exon	78615146	78615223	2	+	.	gene_id "ENSG00000196586"; transcript_id "ENSE00003501284"
chr6	bjp	exon	78616790	78616919	2	+	.	gene_id "ENSG00000196586"; transcript_id "ENSE00003483018"
chr6	bjp	exon	78621139	78621229	2	+	.	gene_id "ENSG00000196586"; transcript_id "ENSE00002161121"
chr6	bjp	exon	78621984	78622134	2	+	.	gene_id "ENSG00000196586"; transcript_id "ENSE00002174053"
chr6	bjp	exon	78624888	78625096	2	+	.	gene_id "ENSG00000196586"; transcript_id "ENSG00000196586.2_M2"
chr6	bjp	exon	78626062	78626140	2	+	.	gene_id "ENSG00000196586"; transcript_id "ENSE00001027382"
chr6	bjp	exon	78627359	78627522	2	+	.	gene_id "ENSG00000196586"; transcript_id "ENSG00000196586.3_M2"
chr6	bjp	exon	78629639	78629665	2	+	.	gene_id "ENSG00000196586"; transcript_id "ENSE00001451380"
chr6	bjp	exon	78630056	78630085	2	+	.	gene_id "ENSG00000196586"; transcript_id "ENSE00001027392"
chr6	bjp	exon	78633204	78633242	2	+	.	gene_id "ENSG00000196586"; transcript_id "ENSE00001027384"
chr6	bjp	exon	78655544	78655675	2	+	.	gene_id "ENSG00000196586"; transcript_id "ENSG00000196586.4_M2"
chr6	bjp	exon	78658710	78658736	2	+	.	gene_id "ENSG00000196586"; transcript_id "ENSE00002162690"
chr6	bjp	exon	78661101	78661319	2	+	.	gene_id "ENSG00000196586"; transcript_id "ENSE00002198337"
chr6	bjp	exon	78661851	78666574	2	+	.	gene_id "ENSG00000196586"; transcript_id "ENSG00000196586.1_M5"
chr6	bjp	exon	78668143	78669195	2	-	.	gene_id "ENSG00000112706"; transcript_id "ENSG00000112706.1_M2"
chr6	bjp	exon	78670665	78670737	2	-	.	gene_id "ENSG00000112706"; transcript_id "ENSE00003675969"
chr6	bjp	exon	78676161	78676273	2	+	.	gene_id "ENSG00000200040"; transcript_id "ENSE00001806944"
chr6	bjp	exon	78678595	78678793	2	-	.	gene_id "ENSG00000112706"; transcript_id "ENSE00003608855"
chr6	bjp	exon	78682574	78682700	2	-	.	gene_id "ENSG00000112706"; transcript_id "ENSE00001451310"
chr6	bjp	exon	78694954	78695173	2	-	.	gene_id "ENSG00000112706"; transcript_id "ENSE00003615723"
chr6	bjp	exon	78698206	78698738	2	-	.	gene_id "ENSG00000112706"; transcript_id "ENSE00003656179"
chr6	bjp	exon	78750593	78750671	2	-	.	gene_id "ENSG00000112706"; transcript_id "ENSE00003488401"
chr6	bjp	exon	78751554	78751630	2	-	.	gene_id "ENSG00000112706"; transcript_id "ENSE00003471978"
chr6	bjp	exon	78752967	78753214	2	-	.	gene_id "ENSG00000112706"; transcript_id "ENSE00003554581"
chr6	bjp	exon	78755205	78755225	2	-	.	gene_id "ENSG00000112706"; transcript_id "ENSE00003533577"
chr6	bjp	exon	78758892	78758950	2	-	.	gene_id "ENSG00000112706"; transcript_id "ENSE00003567093"
chr6	bjp	exon	78766077	78766217	2	-	.	gene_id "ENSG00000112706"; transcript_id "ENSE00003564575"
chr6	bjp	exon	78769467	78769570	2	-	.	gene_id "ENSG00000112706"; transcript_id "ENSE00003507173"
chr6	bjp	exon	78772255	78772370	2	-	.	gene_id "ENSG00000112706"; transcript_id "ENSE00001451354"
chr6	bjp	exon	78772551	78772615	2	-	.	gene_id "ENSG00000112706"; transcript_id "ENSE00000759194"
chr6	bjp	exon	78789318	78789346	2	-	.	gene_id "ENSG00000112706"; transcript_id "ENSE00001383065"
chr6	bjp	exon	78789624	78789790	2	-	.	gene_id "ENSG00000112706"; transcript_id "ENSE00000759215"
chr6	bjp	exon	78796824	78797057	2	-	.	gene_id "ENSG00000112706"; transcript_id "ENSE00000759216"
chr6	bjp	exon	78828126	78828382	2	-	.	gene_id "ENSG00000112706"; transcript_id "ENSE00003768339"
chr6	bjp	exon	78848504	78848610	2	+	.	gene_id "ENSG00000222652"; transcript_id "ENSE00001993707"
chr6	bjp	exon	79212678	79212779	2	-	.	gene_id "ENSG00000238697"; transcript_id "ENSE00001808177"
chr6	bjp	exon	79288196	79288549	2	-	.	gene_id "ENSG00000236635"; transcript_id "ENSE00001765587"
chr6	bjp	exon	79371738	79371856	2	-	.	gene_id "ENSG00000236635"; transcript_id "ENSE00001617812"
chr6	bjp	exon	79378784	79378880	2	-	.	gene_id "ENSG00000236635"; transcript_id "ENSE00001623532"
chr6	bjp	exon	79445780	79448047	2	+	.	gene_id "ENSG00000231762"; transcript_id "ENSE00001642267"
chr6	bjp	exon	79559793	79559885	2	+	.	gene_id "ENSG00000271945"; transcript_id "ENSE00003701157"
chr6	bjp	exon	79559982	79560674	2	+	.	gene_id "ENSG00000271945"; transcript_id "ENSE00003702072"
chr6	bjp	exon	80145871	80145968	2	+	.	gene_id "ENSG00000276064"; transcript_id "ENSE00003741748"
chr6	bjp	exon	80264374	80266392	2	-	.	gene_id "ENSG00000135312"; transcript_id "ENSE00001451305"
chr6	bjp	exon	80314642	80315191	2	+	.	gene_id "ENSG00000219253"; transcript_id "ENSE00001548087"
chr6	bjp	exon	80507092	80507337	2	+	.	gene_id "ENSG00000269964"; transcript_id "ENSE00001700373"
chr6	bjp	exon	80567858	80568393	2	+	.	gene_id "ENSG00000269964"; transcript_id "ENSE00001742538"
chr6	bjp	exon	80642598	80642729	2	+	.	gene_id "ENSG00000269964"; transcript_id "ENSE00003287050"
chr6	bjp	exon	80754765	80758589	2	+	.	gene_id "ENSG00000269964"; transcript_id "ENSE00003349451"
chr6	bjp	exon	81487807	81487911	2	-	.	gene_id "ENSG00000230309"; transcript_id "ENSE00001711215"
chr6	bjp	exon	81489105	81489386	2	-	.	gene_id "ENSG00000230309"; transcript_id "ENSE00001645907"
chr6	bjp	exon	81690301	81692750	2	-	.	gene_id "ENSG00000229495"; transcript_id "ENSE00001753765"
chr6	bjp	exon	81693708	81693889	2	-	.	gene_id "ENSG00000229495"; transcript_id "ENSE00001797994"
chr6	bjp	exon	81747396	81747815	2	+	.	gene_id "ENSG00000146243"; transcript_id "ENSG00000146243.1_M2"
chr6	bjp	exon	81751206	81752046	2	+	.	gene_id "ENSG00000146243"; transcript_id "ENSE00003697829"
chr6	bjp	exon	81765296	81765361	2	+	.	gene_id "ENSG00000146243"; transcript_id "ENSE00001337808"
chr6	bjp	exon	81777727	81777857	2	+	.	gene_id "ENSG00000146243"; transcript_id "ENSE00000974710"
chr6	bjp	exon	81817569	81823025	2	-	.	gene_id "ENSG00000146247"; transcript_id "ENSG00000146247.1_M2"
chr6	bjp	exon	81826969	81827076	2	-	.	gene_id "ENSG00000146247"; transcript_id "ENSE00003546051_F1"
chr6	bjp	exon	81827167	81827670	2	+	.	gene_id "ENSG00000146243"; transcript_id "ENSE00003697429_F1"
chr6	bjp	exon	81827931	81828110	2	+	.	gene_id "ENSG00000146243"; transcript_id "ENSE00003697429_F2"
chr6	bjp	exon	81828381	81828544	2	-	.	gene_id "ENSG00000146247"; transcript_id "ENSE00003536558"
chr6	bjp	exon	81829293	81829445	2	-	.	gene_id "ENSG00000146247"; transcript_id "ENSE00003571069"
chr6	bjp	exon	81836489	81836638	2	-	.	gene_id "ENSG00000146247"; transcript_id "ENSE00003493700"
chr6	bjp	exon	81836904	81836954	2	-	.	gene_id "ENSG00000146247"; transcript_id "ENSE00003553958"
chr6	bjp	exon	81843426	81843546	2	-	.	gene_id "ENSG00000146247"; transcript_id "ENSE00003544649"
chr6	bjp	exon	81844833	81844988	2	-	.	gene_id "ENSG00000146247"; transcript_id "ENSE00003478406"
chr6	bjp	exon	81847420	81847481	2	-	.	gene_id "ENSG00000146247"; transcript_id "ENSE00003579030"
chr6	bjp	exon	81847662	81847773	2	-	.	gene_id "ENSG00000146247"; transcript_id "ENSE00003477858"
chr6	bjp	exon	81851554	81851636	2	-	.	gene_id "ENSG00000146247"; transcript_id "ENSE00003626918"
chr6	bjp	exon	81851768	81851892	2	-	.	gene_id "ENSG00000146247"; transcript_id "ENSE00003538688"
chr6	bjp	exon	81852501	81852608	2	-	.	gene_id "ENSG00000146247"; transcript_id "ENSE00003505661"
chr6	bjp	exon	81858249	81858368	2	-	.	gene_id "ENSG00000146247"; transcript_id "ENSE00003548037"
chr6	bjp	exon	81862550	81862781	2	-	.	gene_id "ENSG00000146247"; transcript_id "ENSG00000146247.2_M2"
chr6	bjp	exon	81865027	81865103	2	-	.	gene_id "ENSG00000146247"; transcript_id "ENSE00002284215"
chr6	bjp	exon	81867886	81868026	2	-	.	gene_id "ENSG00000146247"; transcript_id "ENSE00002271531"
chr6	bjp	exon	81870540	81870657	2	-	.	gene_id "ENSG00000146247"; transcript_id "ENSE00002320684"
chr6	bjp	exon	81877109	81877292	2	-	.	gene_id "ENSG00000146247"; transcript_id "ENSE00002276648"
chr6	bjp	exon	81877949	81878086	2	-	.	gene_id "ENSG00000146247"; transcript_id "ENSE00002283615"
chr6	bjp	exon	81881598	81881823	2	-	.	gene_id "ENSG00000146247"; transcript_id "ENSE00002260724"
chr6	bjp	exon	81883437	81883565	2	-	.	gene_id "ENSG00000146247"; transcript_id "ENSE00002242989"
chr6	bjp	exon	81894805	81894939	2	-	.	gene_id "ENSG00000146247"; transcript_id "ENSE00002256478"
chr6	bjp	exon	81895353	81895506	2	-	.	gene_id "ENSG00000146247"; transcript_id "ENSE00002240206"
chr6	bjp	exon	81896268	81896366	2	-	.	gene_id "ENSG00000146247"; transcript_id "ENSE00002221205"
chr6	bjp	exon	81897070	81897110	2	-	.	gene_id "ENSG00000146247"; transcript_id "ENSE00002306152"
chr6	bjp	exon	81897207	81897307	2	-	.	gene_id "ENSG00000146247"; transcript_id "ENSE00002279905"
chr6	bjp	exon	81898814	81898884	2	-	.	gene_id "ENSG00000146247"; transcript_id "ENSE00002313596"
chr6	bjp	exon	81905022	81905122	2	-	.	gene_id "ENSG00000146247"; transcript_id "ENSE00002215317"
chr6	bjp	exon	81905449	81905670	2	-	.	gene_id "ENSG00000146247"; transcript_id "ENSE00002268656"
chr6	bjp	exon	81922360	81922520	2	-	.	gene_id "ENSG00000146247"; transcript_id "ENSE00002291883"
chr6	bjp	exon	81940000	81940098	2	-	.	gene_id "ENSG00000146247"; transcript_id "ENSE00002274764"
chr6	bjp	exon	81940190	81940340	2	-	.	gene_id "ENSG00000146247"; transcript_id "ENSE00002305329"
chr6	bjp	exon	81947201	81947647	2	-	.	gene_id "ENSG00000217512"; transcript_id "ENSE00001562015"
chr6	bjp	exon	81956940	81956999	2	-	.	gene_id "ENSG00000146247"; transcript_id "ENSE00002203953"
chr6	bjp	exon	81957201	81957227	2	-	.	gene_id "ENSG00000146247"; transcript_id "ENSE00002233843"
chr6	bjp	exon	81957353	81957411	2	-	.	gene_id "ENSG00000146247"; transcript_id "ENSE00002316734"
chr6	bjp	exon	81957527	81957734	2	-	.	gene_id "ENSG00000146247"; transcript_id "ENSE00001882565"
chr6	bjp	exon	82080774	82081255	2	-	.	gene_id "ENSG00000118418"; transcript_id "ENSG00000118418.1_M2"
chr6	bjp	exon	82081597	82081689	2	-	.	gene_id "ENSG00000118418"; transcript_id "ENSE00003723579"
chr6	bjp	exon	82088079	82088108	2	-	.	gene_id "ENSG00000118418"; transcript_id "ENSE00000999529"
chr6	bjp	exon	82113265	82113474	2	+	.	gene_id "ENSG00000270362"; transcript_id "ENSE00003547513"
chr6	bjp	exon	82113609	82114094	2	+	.	gene_id "ENSG00000270362"; transcript_id "ENSE00003549931_F1"
chr6	bjp	exon	82114288	82116343	2	+	.	gene_id "ENSG00000270362"; transcript_id "ENSE00003549931_F2"
chr6	bjp	exon	82159834	82160156	2	-	.	gene_id "ENSG00000220154"; transcript_id "ENSE00001560375"
chr6	bjp	exon	82183733	82183836	2	-	.	gene_id "ENSG00000201464"; transcript_id "ENSE00001439357"
chr6	bjp	exon	82208350	82208988	2	-	.	gene_id "ENSG00000217786"; transcript_id "ENSE00001548935"
chr6	bjp	exon	82318129	82318663	2	-	.	gene_id "ENSG00000262048"; transcript_id "ENSE00002680065"
chr6	bjp	exon	82332178	82332285	2	+	.	gene_id "ENSG00000231533"; transcript_id "ENSE00001596600"
chr6	bjp	exon	82332422	82332518	2	+	.	gene_id "ENSG00000231533"; transcript_id "ENSE00001708145"
chr6	bjp	exon	82332919	82333186	2	+	.	gene_id "ENSG00000231533"; transcript_id "ENSE00001761219"
chr6	bjp	exon	82348821	82349069	2	-	.	gene_id "ENSG00000218748"; transcript_id "ENSE00001563211"
chr6	bjp	exon	82396773	82400999	2	-	.	gene_id "ENSG00000135338"; transcript_id "ENSG00000135338.1_M3"
chr6	bjp	exon	82403366	82403508	2	-	.	gene_id "ENSG00000135338"; transcript_id "ENSE00003527792"
chr6	bjp	exon	82404329	82404425	2	-	.	gene_id "ENSG00000135338"; transcript_id "ENSE00003494816"
chr6	bjp	exon	82405386	82405523	2	-	.	gene_id "ENSG00000135338"; transcript_id "ENSE00003563588"
chr6	bjp	exon	82425030	82425559	2	-	.	gene_id "ENSG00000135338"; transcript_id "ENSE00003583667"
chr6	bjp	exon	82430524	82430904	2	-	.	gene_id "ENSG00000135338"; transcript_id "ENSE00003516930"
chr6	bjp	exon	82436983	82437088	2	-	.	gene_id "ENSG00000135338"; transcript_id "ENSE00001513709"
chr6	bjp	exon	82448938	82449280	2	-	.	gene_id "ENSG00000135338"; transcript_id "ENSG00000135338.2_M3"
chr6	bjp	exon	82464641	82465007	2	+	.	gene_id "ENSG00000261970"; transcript_id "ENSE00002653779"
chr6	bjp	exon	82472963	82473424	2	+	.	gene_id "ENSG00000272137"; transcript_id "ENSE00003702402"
chr6	bjp	exon	82485681	82487329	2	+	.	gene_id "ENSG00000279659"; transcript_id "ENSE00003755037"
chr6	bjp	exon	82543186	82543409	2	+	.	gene_id "ENSG00000198478"; transcript_id "ENSE00001451030"
chr6	bjp	exon	82585519	82585704	2	+	.	gene_id "ENSG00000198478"; transcript_id "ENSE00000798016"
chr6	bjp	exon	82608406	82608486	2	+	.	gene_id "ENSG00000198478"; transcript_id "ENSE00000798017"
chr6	bjp	exon	82611395	82615566	2	+	.	gene_id "ENSG00000198478"; transcript_id "ENSE00001451027"
chr6	bjp	exon	82719716	82720048	2	-	.	gene_id "ENSG00000235357"; transcript_id "ENSE00001702787"
chr6	bjp	exon	82769064	82770014	2	+	.	gene_id "ENSG00000220918"; transcript_id "ENSE00001559185"
chr6	bjp	exon	82786260	82786273	2	+	.	gene_id "ENSG00000233835"; transcript_id "ENSE00002462240"
chr6	bjp	exon	82788687	82788997	2	+	.	gene_id "ENSG00000233835"; transcript_id "ENSE00001754854"
chr6	bjp	exon	82829740	82831811	2	-	.	gene_id "ENSG00000118402"; transcript_id "ENSE00001450988"
chr6	bjp	exon	82834354	82834481	2	-	.	gene_id "ENSG00000118402"; transcript_id "ENSE00000918611"
chr6	bjp	exon	82836565	82836736	2	-	.	gene_id "ENSG00000118402"; transcript_id "ENSE00000918612"
chr6	bjp	exon	82839889	82839969	2	-	.	gene_id "ENSG00000118402"; transcript_id "ENSE00000918613"
chr6	bjp	exon	82841131	82841318	2	-	.	gene_id "ENSG00000118402"; transcript_id "ENSE00000918614"
chr6	bjp	exon	82859547	82859947	2	-	.	gene_id "ENSG00000118402"; transcript_id "ENSE00001450997"
chr6	bjp	exon	82876576	82876880	2	+	.	gene_id "ENSG00000220311"; transcript_id "ENSE00001553992"
chr6	bjp	exon	82916229	82917173	2	+	.	gene_id "ENSG00000112742"; transcript_id "ENSG00000112742.1_M5"
chr6	bjp	exon	82917176	82917270	2	+	.	gene_id "ENSG00000112742"; transcript_id "ENSE00002080159"
chr6	bjp	exon	82918144	82918324	2	+	.	gene_id "ENSG00000112742"; transcript_id "ENSG00000112742.2_M5"
chr6	bjp	exon	82918447	82918517	2	+	.	gene_id "ENSG00000112742"; transcript_id "ENSE00002028508"
chr6	bjp	exon	82920151	82920373	2	+	.	gene_id "ENSG00000112742"; transcript_id "ENSG00000112742.1_M2"
chr6	bjp	exon	82920728	82920834	2	+	.	gene_id "ENSG00000112742"; transcript_id "ENSG00000112742.1_M4"
chr6	bjp	exon	82923160	82923303	2	+	.	gene_id "ENSG00000112742"; transcript_id "ENSG00000112742.2_M2"
chr6	bjp	exon	82923781	82923900	2	+	.	gene_id "ENSG00000112742"; transcript_id "ENSG00000112742.3_M2"
chr6	bjp	exon	82924076	82924148	2	+	.	gene_id "ENSG00000112742"; transcript_id "ENSE00000759354"
chr6	bjp	exon	82924233	82924327	2	+	.	gene_id "ENSG00000112742"; transcript_id "ENSE00000759356"
chr6	bjp	exon	82925628	82925715	2	+	.	gene_id "ENSG00000112742"; transcript_id "ENSE00000759358"
chr6	bjp	exon	82925804	82925911	2	+	.	gene_id "ENSG00000112742"; transcript_id "ENSE00002067684"
chr6	bjp	exon	82926812	82926935	2	+	.	gene_id "ENSG00000112742"; transcript_id "ENSE00003497535"
chr6	bjp	exon	82934672	82934820	2	+	.	gene_id "ENSG00000112742"; transcript_id "ENSE00003498599"
chr6	bjp	exon	82938726	82938862	2	+	.	gene_id "ENSG00000112742"; transcript_id "ENSG00000112742.4_M2"
chr6	bjp	exon	82940252	82940378	2	+	.	gene_id "ENSG00000112742"; transcript_id "ENSG00000112742.5_M2"
chr6	bjp	exon	82943827	82943919	2	+	.	gene_id "ENSG00000112742"; transcript_id "ENSE00000759364"
chr6	bjp	exon	82947343	82947500	2	+	.	gene_id "ENSG00000112742"; transcript_id "ENSE00000759365"
chr6	bjp	exon	82947624	82947775	2	+	.	gene_id "ENSG00000112742"; transcript_id "ENSE00000759366"
chr6	bjp	exon	82948833	82948957	2	+	.	gene_id "ENSG00000112742"; transcript_id "ENSE00000798028"
chr6	bjp	exon	82949911	82950411	2	+	.	gene_id "ENSG00000112742"; transcript_id "ENSG00000112742.6_M2"
chr6	bjp	exon	82952064	82952240	2	+	.	gene_id "ENSG00000112742"; transcript_id "ENSE00003495033"
chr6	bjp	exon	82952564	82952648	2	+	.	gene_id "ENSG00000112742"; transcript_id "ENSG00000112742.7_M2"
chr6	bjp	exon	82952975	82953071	2	+	.	gene_id "ENSG00000112742"; transcript_id "ENSE00000759371"
chr6	bjp	exon	82954484	82954892	2	+	.	gene_id "ENSG00000112742"; transcript_id "ENSE00002035648"
chr6	bjp	exon	83013787	83014420	2	-	.	gene_id "ENSG00000217377"; transcript_id "ENSE00001555955"
chr6	bjp	exon	83088230	83088339	2	+	.	gene_id "ENSG00000083123"; transcript_id "ENSE00001874954"
chr6	bjp	exon	83088508	83088585	2	+	.	gene_id "ENSG00000083123"; transcript_id "ENSE00003551534"
chr6	bjp	exon	83090105	83090173	2	+	.	gene_id "ENSG00000083123"; transcript_id "ENSE00003527706"
chr6	bjp	exon	83135978	83136111	2	+	.	gene_id "ENSG00000083123"; transcript_id "ENSE00000798033"
chr6	bjp	exon	83137250	83137405	2	+	.	gene_id "ENSG00000083123"; transcript_id "ENSE00000798034"
chr6	bjp	exon	83138185	83138247	2	+	.	gene_id "ENSG00000083123"; transcript_id "ENSE00001450822"
chr6	bjp	exon	83139657	83139765	2	+	.	gene_id "ENSG00000083123"; transcript_id "ENSE00003541425"
chr6	bjp	exon	83169329	83169426	2	+	.	gene_id "ENSG00000083123"; transcript_id "ENSE00003630536"
chr6	bjp	exon	83220237	83220306	2	+	.	gene_id "ENSG00000083123"; transcript_id "ENSE00001883933"
chr6	bjp	exon	83241655	83241741	2	+	.	gene_id "ENSG00000083123"; transcript_id "ENSG00000083123.1_M2"
chr6	bjp	exon	83312118	83314803	2	+	.	gene_id "ENSG00000083123"; transcript_id "ENSG00000083123.1_M4"
chr6	bjp	exon	83323940	83325371	2	+	.	gene_id "ENSG00000272129"; transcript_id "ENSE00003696130"
chr6	bjp	exon	83409203	83409645	2	+	.	gene_id "ENSG00000279022"; transcript_id "ENSE00003759292"
chr6	bjp	exon	83411819	83412013	2	+	.	gene_id "ENSG00000233967"; transcript_id "ENSG00000233967.1_M2"
chr6	bjp	exon	83421620	83421724	2	+	.	gene_id "ENSG00000233967"; transcript_id "ENSG00000233967.2_M2"
chr6	bjp	exon	83422576	83422693	2	+	.	gene_id "ENSG00000233967"; transcript_id "ENSE00001683701"
chr6	bjp	exon	83431331	83431666	2	+	.	gene_id "ENSG00000233967"; transcript_id "ENSG00000233967.1_M3"
chr6	bjp	exon	83434204	83434384	2	+	.	gene_id "ENSG00000233967"; transcript_id "ENSE00001704913"
chr6	bjp	exon	83435419	83437537	2	+	.	gene_id "ENSG00000260645"; transcript_id "ENSE00002590559"
chr6	bjp	exon	83438505	83438862	2	-	.	gene_id "ENSG00000219361"; transcript_id "ENSE00001564301"
chr6	bjp	exon	83467036	83467232	2	-	.	gene_id "ENSG00000181705"; transcript_id "ENSE00001249749"
chr6	bjp	exon	83523772	83525120	2	-	.	gene_id "ENSG00000216352"; transcript_id "ENSE00001562270"
chr6	bjp	exon	84514863	84515105	2	-	.	gene_id "ENSG00000112773"; transcript_id "ENSE00001669948"
chr6	bjp	exon	84518463	84518542	2	-	.	gene_id "ENSG00000112773"; transcript_id "ENSE00001727471"
chr6	bjp	exon	84552933	84553376	2	-	.	gene_id "ENSG00000226089"; transcript_id "ENSG00000226089.1_M2"
chr6	bjp	exon	84560407	84560748	2	-	.	gene_id "ENSG00000226089"; transcript_id "ENSG00000226089.1_M3"
chr6	bjp	exon	84577501	84579894	2	+	.	gene_id "ENSG00000277797"; transcript_id "ENSE00003748399"
chr6	bjp	exon	84647941	84648060	2	+	.	gene_id "ENSG00000212336"; transcript_id "ENSE00001508818"
chr6	bjp	exon	84747317	84747461	2	-	.	gene_id "ENSG00000232031"; transcript_id "ENSE00001722335"
chr6	bjp	exon	84750848	84750983	2	-	.	gene_id "ENSG00000232031"; transcript_id "ENSE00001802706"
chr6	bjp	exon	84754075	84754161	2	-	.	gene_id "ENSG00000232031"; transcript_id "ENSE00001596630"
chr6	bjp	exon	84758868	84758971	2	-	.	gene_id "ENSG00000232031"; transcript_id "ENSE00001693416"
chr6	bjp	exon	84768075	84772813	2	-	.	gene_id "ENSG00000112773"; transcript_id "ENSG00000112773.1_M2"
chr6	bjp	exon	84774734	84775130	2	-	.	gene_id "ENSG00000112773"; transcript_id "ENSG00000112773.2_M3"
chr6	bjp	exon	84786428	84786560	2	+	.	gene_id "ENSG00000206886"; transcript_id "ENSE00001499168"
chr6	bjp	exon	84786615	84786907	2	+	.	gene_id "ENSG00000219702"; transcript_id "ENSE00001550143"
chr6	bjp	exon	84837004	84837394	2	-	.	gene_id "ENSG00000224995"; transcript_id "ENSE00001743660"
chr6	bjp	exon	84837750	84837878	2	-	.	gene_id "ENSG00000224995"; transcript_id "ENSE00001786121"
chr6	bjp	exon	84868888	84869612	2	-	.	gene_id "ENSG00000226453"; transcript_id "ENSE00001802829"
chr6	bjp	exon	84952401	84952445	2	-	.	gene_id "ENSG00000226453"; transcript_id "ENSE00001647264"
chr6	bjp	exon	84956974	84957025	2	-	.	gene_id "ENSG00000226453"; transcript_id "ENSE00001682318"
chr6	bjp	exon	84993001	84993087	2	-	.	gene_id "ENSG00000260574"; transcript_id "ENSE00002584906"
chr6	bjp	exon	85192586	85194172	2	-	.	gene_id "ENSG00000005700"; transcript_id "ENSG00000005700.1_M8"
chr6	bjp	exon	85194995	85196189	2	-	.	gene_id "ENSG00000005700"; transcript_id "ENSG00000005700.1_M3"
chr6	bjp	exon	85197521	85197625	2	-	.	gene_id "ENSG00000005700"; transcript_id "ENSE00001944158"
chr6	bjp	exon	85204796	85204945	2	-	.	gene_id "ENSG00000005700"; transcript_id "ENSE00003487273"
chr6	bjp	exon	85214029	85214835	2	-	.	gene_id "ENSG00000005700"; transcript_id "ENSG00000005700.1_M5"
chr6	bjp	exon	85217437	85217600	2	-	.	gene_id "ENSG00000005700"; transcript_id "ENSG00000005700.1_M2"
chr6	bjp	exon	85219267	85219415	2	-	.	gene_id "ENSG00000005700"; transcript_id "ENSG00000005700.2_M2"
chr6	bjp	exon	85223109	85223221	2	-	.	gene_id "ENSG00000005700"; transcript_id "ENSE00003550073"
chr6	bjp	exon	85223553	85223674	2	-	.	gene_id "ENSG00000005700"; transcript_id "ENSE00003536271"
chr6	bjp	exon	85224344	85224404	2	-	.	gene_id "ENSG00000005700"; transcript_id "ENSE00003534298"
chr6	bjp	exon	85225449	85225566	2	-	.	gene_id "ENSG00000005700"; transcript_id "ENSE00003588719"
chr6	bjp	exon	85233227	85233329	2	-	.	gene_id "ENSG00000223044"; transcript_id "ENSE00001590930"
chr6	bjp	exon	85233702	85233798	2	-	.	gene_id "ENSG00000005700"; transcript_id "ENSE00003532859"
chr6	bjp	exon	85234255	85234292	2	-	.	gene_id "ENSG00000005700"; transcript_id "ENSE00003645968"
chr6	bjp	exon	85234378	85234460	2	-	.	gene_id "ENSG00000005700"; transcript_id "ENSE00003638237"
chr6	bjp	exon	85235590	85235676	2	-	.	gene_id "ENSG00000005700"; transcript_id "ENSE00003520099"
chr6	bjp	exon	85237120	85237722	2	-	.	gene_id "ENSG00000005700"; transcript_id "ENSE00003469029"
chr6	bjp	exon	85238957	85239131	2	-	.	gene_id "ENSG00000005700"; transcript_id "ENSE00003466153"
chr6	bjp	exon	85240834	85241011	2	-	.	gene_id "ENSG00000005700"; transcript_id "ENSE00003640468"
chr6	bjp	exon	85243461	85243584	2	-	.	gene_id "ENSG00000005700"; transcript_id "ENSE00003488769"
chr6	bjp	exon	85246308	85246488	2	-	.	gene_id "ENSG00000005700"; transcript_id "ENSE00003498506"
chr6	bjp	exon	85246940	85247057	2	-	.	gene_id "ENSG00000005700"; transcript_id "ENSE00003491762"
chr6	bjp	exon	85248350	85248520	2	-	.	gene_id "ENSG00000005700"; transcript_id "ENSE00003608517"
chr6	bjp	exon	85250040	85250178	2	-	.	gene_id "ENSG00000005700"; transcript_id "ENSG00000005700.4_M2"
chr6	bjp	exon	85254586	85254710	2	-	.	gene_id "ENSG00000005700"; transcript_id "ENSE00003515322"
chr6	bjp	exon	85257038	85257134	2	-	.	gene_id "ENSG00000005700"; transcript_id "ENSE00003484504"
chr6	bjp	exon	85263070	85263747	2	-	.	gene_id "ENSG00000005700"; transcript_id "ENSG00000005700.5_M2"
chr6	bjp	exon	85270486	85270678	2	-	.	gene_id "ENSG00000005700"; transcript_id "ENSG00000005700.6_M2"
chr6	bjp	exon	85297603	85298581	2	-	.	gene_id "ENSG00000220537"; transcript_id "ENSE00001562737"
chr6	bjp	exon	85401237	85401562	2	+	.	gene_id "ENSG00000146242"; transcript_id "ENSE00002310225"
chr6	bjp	exon	85401654	85401931	2	+	.	gene_id "ENSG00000146242"; transcript_id "ENSG00000146242.1_M2"
chr6	bjp	exon	85402267	85402352	2	+	.	gene_id "ENSG00000146242"; transcript_id "ENSE00002221822"
chr6	bjp	exon	85402646	85408840	2	+	.	gene_id "ENSG00000146242"; transcript_id "ENSG00000146242.2_M2"
chr6	bjp	exon	85952521	85953165	2	-	.	gene_id "ENSG00000118420"; transcript_id "ENSG00000118420.1_M4"
chr6	bjp	exon	85954087	85954156	2	-	.	gene_id "ENSG00000118420"; transcript_id "ENSE00002039262"
chr6	bjp	exon	85985022	85985315	2	-	.	gene_id "ENSG00000220091"; transcript_id "ENSE00001547913"
chr6	bjp	exon	85992797	85992835	2	+	.	gene_id "ENSG00000227215"; transcript_id "ENSE00001778755"
chr6	bjp	exon	86018954	86019092	2	-	.	gene_id "ENSG00000118420"; transcript_id "ENSE00003489455"
chr6	bjp	exon	86078590	86080543	2	-	.	gene_id "ENSG00000118420"; transcript_id "ENSG00000118420.1_M2"
chr6	bjp	exon	86083883	86083991	2	-	.	gene_id "ENSG00000118420"; transcript_id "ENSG00000118420.2_M2"
chr6	bjp	exon	86085399	86085468	2	-	.	gene_id "ENSG00000118420"; transcript_id "ENSE00003484219"
chr6	bjp	exon	86097486	86099947	2	-	.	gene_id "ENSG00000118420"; transcript_id "ENSG00000118420.3_M2"
chr6	bjp	exon	86105880	86106111	2	-	.	gene_id "ENSG00000118420"; transcript_id "ENSE00003617859"
chr6	bjp	exon	86111156	86111219	2	-	.	gene_id "ENSG00000118420"; transcript_id "ENSE00001721564"
chr6	bjp	exon	86115625	86115715	2	-	.	gene_id "ENSG00000118420"; transcript_id "ENSE00003501945"
chr6	bjp	exon	86127115	86127314	2	-	.	gene_id "ENSG00000118420"; transcript_id "ENSG00000118420.1_M6"
chr6	bjp	exon	86128946	86129059	2	+	.	gene_id "ENSG00000083097"; transcript_id "ENSE00001390960"
chr6	bjp	exon	86158363	86158457	2	+	.	gene_id "ENSG00000083097"; transcript_id "ENSG00000083097.1_M2"
chr6	bjp	exon	86158559	86158749	2	+	.	gene_id "ENSG00000083097"; transcript_id "ENSE00001450762"
chr6	bjp	exon	86162294	86162475	2	+	.	gene_id "ENSG00000083097"; transcript_id "ENSE00001012701"
chr6	bjp	exon	86170490	86170660	2	+	.	gene_id "ENSG00000083097"; transcript_id "ENSE00001012700"
chr6	bjp	exon	86171705	86171894	2	+	.	gene_id "ENSG00000083097"; transcript_id "ENSE00001373425"
chr6	bjp	exon	86174918	86175016	2	+	.	gene_id "ENSG00000083097"; transcript_id "ENSE00001376306"
chr6	bjp	exon	86180461	86180560	2	+	.	gene_id "ENSG00000083097"; transcript_id "ENSE00003515100"
chr6	bjp	exon	86181321	86181430	2	+	.	gene_id "ENSG00000083097"; transcript_id "ENSG00000083097.2_M2"
chr6	bjp	exon	86182256	86182364	2	+	.	gene_id "ENSG00000083097"; transcript_id "ENSE00003504835"
chr6	bjp	exon	86183503	86183623	2	+	.	gene_id "ENSG00000083097"; transcript_id "ENSE00001372800"
chr6	bjp	exon	86184433	86184552	2	+	.	gene_id "ENSG00000083097"; transcript_id "ENSE00000759957"
chr6	bjp	exon	86186279	86186393	2	+	.	gene_id "ENSG00000083097"; transcript_id "ENSE00000759958"
chr6	bjp	exon	86186735	86186764	2	+	.	gene_id "ENSG00000083097"; transcript_id "ENSE00001376046"
chr6	bjp	exon	86187064	86187297	2	+	.	gene_id "ENSG00000083097"; transcript_id "ENSE00000759959"
chr6	bjp	exon	86190450	86191071	2	+	.	gene_id "ENSG00000083097"; transcript_id "ENSG00000083097.3_M2"
chr6	bjp	exon	86191688	86191962	2	+	.	gene_id "ENSG00000083097"; transcript_id "ENSG00000083097.4_M2"
chr6	bjp	exon	86193738	86193890	2	+	.	gene_id "ENSG00000083097"; transcript_id "ENSE00003592957"
chr6	bjp	exon	86195757	86196043	2	+	.	gene_id "ENSG00000083097"; transcript_id "ENSG00000083097.5_M2"
chr6	bjp	exon	86197183	86197442	2	+	.	gene_id "ENSG00000083097"; transcript_id "ENSE00000759965"
chr6	bjp	exon	86198734	86200723	2	+	.	gene_id "ENSG00000083097"; transcript_id "ENSG00000083097.6_M2"
chr6	bjp	exon	86201558	86201669	2	+	.	gene_id "ENSG00000083097"; transcript_id "ENSE00003614851"
chr6	bjp	exon	86201779	86201961	2	+	.	gene_id "ENSG00000083097"; transcript_id "ENSE00003481068"
chr6	bjp	exon	86203481	86203606	2	+	.	gene_id "ENSG00000083097"; transcript_id "ENSE00003555989"
chr6	bjp	exon	86207070	86207204	2	+	.	gene_id "ENSG00000083097"; transcript_id "ENSE00003521983"
chr6	bjp	exon	86208772	86208827	2	+	.	gene_id "ENSG00000083097"; transcript_id "ENSE00003574400"
chr6	bjp	exon	86210294	86210398	2	+	.	gene_id "ENSG00000083097"; transcript_id "ENSE00003592449"
chr6	bjp	exon	86213150	86213216	2	+	.	gene_id "ENSG00000083097"; transcript_id "ENSE00003583512"
chr6	bjp	exon	86213441	86213585	2	+	.	gene_id "ENSG00000083097"; transcript_id "ENSE00003495766"
chr6	bjp	exon	86213849	86213928	2	+	.	gene_id "ENSG00000083097"; transcript_id "ENSE00003530165"
chr6	bjp	exon	86214953	86215604	2	+	.	gene_id "ENSG00000083097"; transcript_id "ENSG00000083097.1_M3"
chr6	bjp	exon	86215741	86215834	2	+	.	gene_id "ENSG00000083097"; transcript_id "ENSG00000083097.7_M2"
chr6	bjp	exon	86217516	86217668	2	+	.	gene_id "ENSG00000083097"; transcript_id "ENSE00003463218"
chr6	bjp	exon	86218744	86218880	2	+	.	gene_id "ENSG00000083097"; transcript_id "ENSE00003509773"
chr6	bjp	exon	86220134	86220189	2	+	.	gene_id "ENSG00000083097"; transcript_id "ENSE00003571262"
chr6	bjp	exon	86221362	86221526	2	+	.	gene_id "ENSG00000083097"; transcript_id "ENSE00003558874"
chr6	bjp	exon	86222777	86222873	2	-	.	gene_id "ENSG00000013375"; transcript_id "ENSE00002053928"
chr6	bjp	exon	86224429	86224558	2	+	.	gene_id "ENSG00000083097"; transcript_id "ENSE00003518533"
chr6	bjp	exon	86226295	86226354	2	+	.	gene_id "ENSG00000083097"; transcript_id "ENSE00000759982"
chr6	bjp	exon	86226508	86229497	2	-	.	gene_id "ENSG00000013375"; transcript_id "ENSG00000013375.1_M2"
chr6	bjp	exon	86230392	86230958	2	-	.	gene_id "ENSG00000013375"; transcript_id "ENSG00000013375.1_M5"
chr6	bjp	exon	86231113	86231155	2	+	.	gene_id "ENSG00000083097"; transcript_id "ENSE00001892967_F1"
chr6	bjp	exon	86231170	86231476	2	-	.	gene_id "ENSG00000013375"; transcript_id "ENSE00002066624_F1"
chr6	bjp	exon	86231924	86231935	2	+	.	gene_id "ENSG00000083097"; transcript_id "ENSE00001906120_F1"
chr6	bjp	exon	86232114	86232966	2	+	.	gene_id "ENSG00000083097"; transcript_id "ENSE00001906120_F2"
chr6	bjp	exon	86233556	86233678	2	-	.	gene_id "ENSG00000013375"; transcript_id "ENSG00000013375.2_M2"
chr6	bjp	exon	86235993	86236106	2	-	.	gene_id "ENSG00000013375"; transcript_id "ENSG00000013375.3_M2"
chr6	bjp	exon	86237579	86237752	2	-	.	gene_id "ENSG00000013375"; transcript_id "ENSG00000013375.1_M3"
chr6	bjp	exon	86240292	86240375	2	-	.	gene_id "ENSG00000013375"; transcript_id "ENSE00000468680"
chr6	bjp	exon	86241429	86241586	2	-	.	gene_id "ENSG00000013375"; transcript_id "ENSE00000468679"
chr6	bjp	exon	86243396	86243591	2	-	.	gene_id "ENSG00000013375"; transcript_id "ENSG00000013375.4_M2"
chr6	bjp	exon	86244505	86244638	2	-	.	gene_id "ENSG00000013375"; transcript_id "ENSG00000013375.5_M2"
chr6	bjp	exon	86248658	86248725	2	-	.	gene_id "ENSG00000013375"; transcript_id "ENSG00000013375.6_M2"
chr6	bjp	exon	86250180	86250477	2	-	.	gene_id "ENSG00000013375"; transcript_id "ENSG00000013375.2_M5"
chr6	bjp	exon	86252195	86252698	2	-	.	gene_id "ENSG00000013375"; transcript_id "ENSG00000013375.7_M2"
chr6	bjp	exon	86252871	86253008	2	-	.	gene_id "ENSG00000013375"; transcript_id "ENSE00003481017"
chr6	bjp	exon	86254794	86254982	2	-	.	gene_id "ENSG00000013375"; transcript_id "ENSG00000013375.1_M7"
chr6	bjp	exon	86255068	86255132	2	+	.	gene_id "ENSG00000013392"; transcript_id "ENSE00001937663"
chr6	bjp	exon	86255512	86255625	2	-	.	gene_id "ENSG00000013375"; transcript_id "ENSG00000013375.8_M2"
chr6	bjp	exon	86256001	86256340	2	+	.	gene_id "ENSG00000013392"; transcript_id "ENSE00000468718"
chr6	bjp	exon	86257283	86260613	2	+	.	gene_id "ENSG00000013392"; transcript_id "ENSE00001737924"
chr6	bjp	exon	86272384	86274088	2	-	.	gene_id "ENSG00000065833"; transcript_id "ENSE00001450687"
chr6	bjp	exon	86278489	86278587	2	-	.	gene_id "ENSG00000065833"; transcript_id "ENSE00000760014"
chr6	bjp	exon	86285774	86285947	2	-	.	gene_id "ENSG00000065833"; transcript_id "ENSE00000760015"
chr6	bjp	exon	86289347	86289489	2	-	.	gene_id "ENSG00000065833"; transcript_id "ENSE00000760016"
chr6	bjp	exon	86290838	86290943	2	-	.	gene_id "ENSG00000065833"; transcript_id "ENSE00000760017"
chr6	bjp	exon	86299591	86299704	2	-	.	gene_id "ENSG00000065833"; transcript_id "ENSE00000760018"
chr6	bjp	exon	86301419	86301516	2	-	.	gene_id "ENSG00000065833"; transcript_id "ENSE00000760019"
chr6	bjp	exon	86315462	86315571	2	-	.	gene_id "ENSG00000065833"; transcript_id "ENSE00000760020"
chr6	bjp	exon	86376843	86376946	2	-	.	gene_id "ENSG00000065833"; transcript_id "ENSE00000760021"
chr6	bjp	exon	86401646	86401807	2	-	.	gene_id "ENSG00000065833"; transcript_id "ENSE00003566327"
chr6	bjp	exon	86407512	86407587	2	-	.	gene_id "ENSG00000065833"; transcript_id "ENSE00003478257"
chr6	bjp	exon	86454858	86455007	2	-	.	gene_id "ENSG00000065833"; transcript_id "ENSE00003566911"
chr6	bjp	exon	86463958	86464091	2	-	.	gene_id "ENSG00000065833"; transcript_id "ENSE00000531502"
chr6	bjp	exon	86487407	86487601	2	-	.	gene_id "ENSG00000065833"; transcript_id "ENSE00000760044"
chr6	bjp	exon	86579493	86579649	2	+	.	gene_id "ENSG00000146250"; transcript_id "ENSE00001450675"
chr6	bjp	exon	86590309	86592587	2	+	.	gene_id "ENSG00000146250"; transcript_id "ENSE00001450674"
chr6	bjp	exon	86625392	86626810	2	-	.	gene_id "ENSG00000065609"; transcript_id "ENSG00000065609.1_M7"
chr6	bjp	exon	86628991	86629093	2	-	.	gene_id "ENSG00000065609"; transcript_id "ENSE00003582679"
chr6	bjp	exon	86632941	86633045	2	-	.	gene_id "ENSG00000065609"; transcript_id "ENSE00003477071"
chr6	bjp	exon	86633701	86633784	2	-	.	gene_id "ENSG00000065609"; transcript_id "ENSE00003483732"
chr6	bjp	exon	86647824	86647935	2	-	.	gene_id "ENSG00000065609"; transcript_id "ENSE00003481887"
chr6	bjp	exon	86647995	86648436	2	-	.	gene_id "ENSG00000065609"; transcript_id "ENSE00002126284"
chr6	bjp	exon	86648838	86648868	2	-	.	gene_id "ENSG00000065609"; transcript_id "ENSG00000065609.1_M2"
chr6	bjp	exon	86653262	86653411	2	-	.	gene_id "ENSG00000065609"; transcript_id "ENSG00000065609.1_M3"
chr6	bjp	exon	86655042	86655176	2	-	.	gene_id "ENSG00000065609"; transcript_id "ENSE00003564508"
chr6	bjp	exon	86664034	86664117	2	-	.	gene_id "ENSG00000065609"; transcript_id "ENSE00003541515"
chr6	bjp	exon	86665278	86665361	2	-	.	gene_id "ENSG00000065609"; transcript_id "ENSE00003478201"
chr6	bjp	exon	86665769	86665840	2	-	.	gene_id "ENSG00000065609"; transcript_id "ENSG00000065609.2_M2"
chr6	bjp	exon	86666005	86666082	2	-	.	gene_id "ENSG00000065609"; transcript_id "ENSE00003485836"
chr6	bjp	exon	86666301	86666564	2	-	.	gene_id "ENSG00000065609"; transcript_id "ENSG00000065609.2_M3"
chr6	bjp	exon	86667197	86667351	2	-	.	gene_id "ENSG00000065609"; transcript_id "ENSG00000065609.3_M2"
chr6	bjp	exon	86674084	86674251	2	-	.	gene_id "ENSG00000065609"; transcript_id "ENSE00003555193"
chr6	bjp	exon	86674398	86674412	2	-	.	gene_id "ENSG00000065609"; transcript_id "ENSE00003585986"
chr6	bjp	exon	86678491	86678609	2	-	.	gene_id "ENSG00000065609"; transcript_id "ENSE00003593210"
chr6	bjp	exon	86680514	86680623	2	-	.	gene_id "ENSG00000065609"; transcript_id "ENSE00003542609"
chr6	bjp	exon	86683435	86683462	2	-	.	gene_id "ENSG00000065609"; transcript_id "ENSE00003611336"
chr6	bjp	exon	86687590	86687595	2	-	.	gene_id "ENSG00000065609"; transcript_id "ENSE00003539416"
chr6	bjp	exon	86689701	86689771	2	-	.	gene_id "ENSG00000065609"; transcript_id "ENSE00003466759"
chr6	bjp	exon	86696022	86696063	2	-	.	gene_id "ENSG00000065609"; transcript_id "ENSE00003473963"
chr6	bjp	exon	86713821	86713927	2	-	.	gene_id "ENSG00000065609"; transcript_id "ENSE00003544747"
chr6	bjp	exon	86731059	86731170	2	-	.	gene_id "ENSG00000065609"; transcript_id "ENSG00000065609.4_M2"
chr6	bjp	exon	86733304	86733397	2	-	.	gene_id "ENSG00000065609"; transcript_id "ENSG00000065609.5_M2"
chr6	bjp	exon	86735804	86735906	2	-	.	gene_id "ENSG00000065609"; transcript_id "ENSG00000065609.6_M2"
chr6	bjp	exon	86736652	86736727	2	-	.	gene_id "ENSG00000065609"; transcript_id "ENSE00003471701"
chr6	bjp	exon	86739748	86739890	2	-	.	gene_id "ENSG00000065609"; transcript_id "ENSG00000065609.7_M2"
chr6	bjp	exon	86753100	86753225	2	-	.	gene_id "ENSG00000065609"; transcript_id "ENSE00002109215"
chr6	bjp	exon	86760415	86760548	2	-	.	gene_id "ENSG00000065609"; transcript_id "ENSG00000065609.8_M2"
chr6	bjp	exon	86761154	86761164	2	-	.	gene_id "ENSG00000065609"; transcript_id "ENSE00002472057"
chr6	bjp	exon	86763954	86764006	2	-	.	gene_id "ENSG00000065609"; transcript_id "ENSE00002133737"
chr6	bjp	exon	86764580	86764793	2	-	.	gene_id "ENSG00000065609"; transcript_id "ENSE00002118915"
chr6	bjp	exon	86782137	86782296	2	-	.	gene_id "ENSG00000065609"; transcript_id "ENSG00000065609.9_M2"
chr6	bjp	exon	86782420	86782528	2	-	.	gene_id "ENSG00000065609"; transcript_id "ENSE00002131029"
chr6	bjp	exon	86782685	86784030	2	-	.	gene_id "ENSG00000065609"; transcript_id "ENSG00000065609.1_M15"
chr6	bjp	exon	86801963	86802059	2	+	.	gene_id "ENSG00000237874"; transcript_id "ENSE00001715101"
chr6	bjp	exon	86810165	86810417	2	+	.	gene_id "ENSG00000237874"; transcript_id "ENSE00001693813"
chr6	bjp	exon	86933332	86933577	2	+	.	gene_id "ENSG00000203877"; transcript_id "ENSE00001450642"
chr6	bjp	exon	86933656	86937566	2	+	.	gene_id "ENSG00000203877"; transcript_id "ENSG00000203877.1_M5"
chr6	bjp	exon	86939694	86939908	2	+	.	gene_id "ENSG00000065615"; transcript_id "ENSG00000065615.1_M2"
chr6	bjp	exon	86944226	86944379	2	+	.	gene_id "ENSG00000065615"; transcript_id "ENSE00003466323"
chr6	bjp	exon	86973583	86973683	2	+	.	gene_id "ENSG00000065615"; transcript_id "ENSE00000798096"
chr6	bjp	exon	86989076	86989157	2	+	.	gene_id "ENSG00000065615"; transcript_id "ENSE00000760138"
chr6	bjp	exon	86990134	86990362	2	+	.	gene_id "ENSG00000065615"; transcript_id "ENSE00001450626"
chr6	bjp	exon	86994488	86994520	2	+	.	gene_id "ENSG00000065615"; transcript_id "ENSE00001012778"
chr6	bjp	exon	86998069	86998129	2	+	.	gene_id "ENSG00000065615"; transcript_id "ENSE00000798097"
chr6	bjp	exon	86999460	86999517	2	+	.	gene_id "ENSG00000065615"; transcript_id "ENSE00000760141"
chr6	bjp	exon	87001136	87001229	2	+	.	gene_id "ENSG00000065615"; transcript_id "ENSE00000798098"
chr6	bjp	exon	87002477	87002509	2	+	.	gene_id "ENSG00000065615"; transcript_id "ENSE00001012773"
chr6	bjp	exon	87004499	87004621	2	+	.	gene_id "ENSG00000065615"; transcript_id "ENSE00000760143"
chr6	bjp	exon	87006298	87006360	2	+	.	gene_id "ENSG00000065615"; transcript_id "ENSE00001850417"
chr6	bjp	exon	87009469	87009559	2	+	.	gene_id "ENSG00000065615"; transcript_id "ENSE00001887600"
chr6	bjp	exon	87014644	87014784	2	+	.	gene_id "ENSG00000065615"; transcript_id "ENSE00003587612"
chr6	bjp	exon	87016273	87016425	2	+	.	gene_id "ENSG00000065615"; transcript_id "ENSE00003514784"
chr6	bjp	exon	87020103	87020253	2	+	.	gene_id "ENSG00000065615"; transcript_id "ENSE00003585132"
chr6	bjp	exon	87020564	87020650	2	+	.	gene_id "ENSG00000065615"; transcript_id "ENSE00003581559"
chr6	bjp	exon	87035355	87035519	2	+	.	gene_id "ENSG00000065615"; transcript_id "ENSG00000065615.2_M2"
chr6	bjp	exon	87063795	87063823	2	+	.	gene_id "ENSG00000228679"; transcript_id "ENSE00001738400"
chr6	bjp	exon	87068163	87068267	2	+	.	gene_id "ENSG00000228679"; transcript_id "ENSE00001660777"
chr6	bjp	exon	87086382	87086573	2	+	.	gene_id "ENSG00000228679"; transcript_id "ENSE00001724724"
chr6	bjp	exon	87086856	87087365	2	+	.	gene_id "ENSG00000228679"; transcript_id "ENSE00001593770"
chr6	bjp	exon	87103028	87103311	2	+	.	gene_id "ENSG00000230852"; transcript_id "ENSE00001738514"
chr6	bjp	exon	87111739	87111875	2	+	.	gene_id "ENSG00000135324"; transcript_id "ENSE00000974754"
chr6	bjp	exon	87155790	87155923	2	+	.	gene_id "ENSG00000135324"; transcript_id "ENSE00000918626"
chr6	bjp	exon	87163358	87163457	2	+	.	gene_id "ENSG00000135324"; transcript_id "ENSE00000918627"
chr6	bjp	exon	87190120	87191915	2	+	.	gene_id "ENSG00000135324"; transcript_id "ENSE00001012782"
chr6	bjp	exon	87225348	87226383	2	-	.	gene_id "ENSG00000135315"; transcript_id "ENSG00000135315.1_M3"
chr6	bjp	exon	87227507	87227641	2	-	.	gene_id "ENSG00000135315"; transcript_id "ENSE00003458253"
chr6	bjp	exon	87247891	87247989	2	-	.	gene_id "ENSG00000135315"; transcript_id "ENSE00003537467"
chr6	bjp	exon	87250762	87250903	2	-	.	gene_id "ENSG00000135315"; transcript_id "ENSE00003481804"
chr6	bjp	exon	87253747	87254381	2	-	.	gene_id "ENSG00000135315"; transcript_id "ENSE00003574484"
chr6	bjp	exon	87256503	87256799	2	-	.	gene_id "ENSG00000135315"; transcript_id "ENSG00000135315.1_M2"
chr6	bjp	exon	87261975	87262079	2	-	.	gene_id "ENSG00000135315"; transcript_id "ENSE00003553977"
chr6	bjp	exon	87262899	87263062	2	-	.	gene_id "ENSG00000135315"; transcript_id "ENSE00003519739"
chr6	bjp	exon	87264295	87264421	2	-	.	gene_id "ENSG00000135315"; transcript_id "ENSE00003642147"
chr6	bjp	exon	87270479	87270584	2	-	.	gene_id "ENSG00000135315"; transcript_id "ENSE00003462315"
chr6	bjp	exon	87272747	87272859	2	-	.	gene_id "ENSG00000135315"; transcript_id "ENSE00003536819"
chr6	bjp	exon	87275191	87275331	2	-	.	gene_id "ENSG00000135315"; transcript_id "ENSE00003508334"
chr6	bjp	exon	87275868	87276095	2	-	.	gene_id "ENSG00000135315"; transcript_id "ENSG00000135315.2_M2"
chr6	bjp	exon	87276356	87276493	2	-	.	gene_id "ENSG00000135315"; transcript_id "ENSG00000135315.3_M2"
chr6	bjp	exon	87286337	87286598	2	-	.	gene_id "ENSG00000135315"; transcript_id "ENSE00003526633"
chr6	bjp	exon	87287478	87287760	2	-	.	gene_id "ENSG00000135315"; transcript_id "ENSE00003552204"
chr6	bjp	exon	87294740	87294821	2	-	.	gene_id "ENSG00000135315"; transcript_id "ENSE00003576122"
chr6	bjp	exon	87296015	87296206	2	-	.	gene_id "ENSG00000135315"; transcript_id "ENSG00000135315.4_M2"
chr6	bjp	exon	87301899	87302015	2	-	.	gene_id "ENSG00000135315"; transcript_id "ENSE00003476917"
chr6	bjp	exon	87302837	87302867	2	-	.	gene_id "ENSG00000135315"; transcript_id "ENSE00003480833"
chr6	bjp	exon	87305078	87305193	2	-	.	gene_id "ENSG00000135315"; transcript_id "ENSE00003601473"
chr6	bjp	exon	87314026	87314093	2	-	.	gene_id "ENSG00000135315"; transcript_id "ENSE00003500734"
chr6	bjp	exon	87316346	87316529	2	-	.	gene_id "ENSG00000135315"; transcript_id "ENSG00000135315.5_M2"
chr6	bjp	exon	87316844	87317034	2	-	.	gene_id "ENSG00000135315"; transcript_id "ENSG00000135315.6_M2"
chr6	bjp	exon	87318867	87318928	2	-	.	gene_id "ENSG00000135315"; transcript_id "ENSE00001563871"
chr6	bjp	exon	87320172	87320272	2	-	.	gene_id "ENSG00000135315"; transcript_id "ENSE00001797975"
chr6	bjp	exon	87322112	87322238	2	-	.	gene_id "ENSG00000135315"; transcript_id "ENSG00000135315.7_M2"
chr6	bjp	exon	87327379	87327494	2	-	.	gene_id "ENSG00000135315"; transcript_id "ENSE00003458591"
chr6	bjp	exon	87328623	87328678	2	-	.	gene_id "ENSG00000135315"; transcript_id "ENSG00000135315.1_M4"
chr6	bjp	exon	87520595	87520809	2	-	.	gene_id "ENSG00000231776"; transcript_id "ENSG00000231776.1_M3"
chr6	bjp	exon	87529162	87530381	2	-	.	gene_id "ENSG00000226309"; transcript_id "ENSE00001612254"
chr6	bjp	exon	87543962	87544026	2	-	.	gene_id "ENSG00000231776"; transcript_id "ENSE00001701493"
chr6	bjp	exon	87563264	87563373	2	-	.	gene_id "ENSG00000231776"; transcript_id "ENSE00001705717"
chr6	bjp	exon	87570384	87570497	2	-	.	gene_id "ENSG00000231776"; transcript_id "ENSE00001635707"
chr6	bjp	exon	87574429	87574531	2	-	.	gene_id "ENSG00000231776"; transcript_id "ENSE00001615919"
chr6	bjp	exon	87655097	87655230	2	-	.	gene_id "ENSG00000231776"; transcript_id "ENSE00001651376"
chr6	bjp	exon	87776644	87776971	2	-	.	gene_id "ENSG00000112837"; transcript_id "ENSG00000112837.1_M2"
chr6	bjp	exon	87777005	87777104	2	+	.	gene_id "ENSG00000228290"; transcript_id "ENSE00003765124"
chr6	bjp	exon	87777873	87778039	2	-	.	gene_id "ENSG00000112837"; transcript_id "ENSG00000112837.2_M2"
chr6	bjp	exon	87778594	87778726	2	-	.	gene_id "ENSG00000219604"; transcript_id "ENSE00001561328_F1"
chr6	bjp	exon	87778732	87779038	2	+	.	gene_id "ENSG00000228290"; transcript_id "ENSG00000228290.1_M6"
chr6	bjp	exon	87781591	87781928	2	+	.	gene_id "ENSG00000228290"; transcript_id "ENSE00002879996"
chr6	bjp	exon	87784211	87784409	2	+	.	gene_id "ENSG00000228290"; transcript_id "ENSG00000228290.1_M3"
chr6	bjp	exon	87786813	87786872	2	+	.	gene_id "ENSG00000228290"; transcript_id "ENSE00002770243"
chr6	bjp	exon	87795835	87795971	2	+	.	gene_id "ENSG00000228290"; transcript_id "ENSE00003739957"
chr6	bjp	exon	87796429	87796890	2	+	.	gene_id "ENSG00000228290"; transcript_id "ENSG00000228290.1_M2"
chr6	bjp	exon	87798528	87798838	2	+	.	gene_id "ENSG00000228290"; transcript_id "ENSG00000228290.1_M8"
chr6	bjp	exon	87821857	87826653	2	-	.	gene_id "ENSG00000112837"; transcript_id "ENSE00001910253"
chr6	bjp	exon	87827741	87827835	2	-	.	gene_id "ENSG00000112837"; transcript_id "ENSE00002141393"
chr6	bjp	exon	87830314	87831049	2	-	.	gene_id "ENSG00000112837"; transcript_id "ENSE00003696137"
chr6	bjp	exon	87831271	87831795	2	-	.	gene_id "ENSG00000112837"; transcript_id "ENSE00003701787"
chr6	bjp	exon	87833508	87833572	2	-	.	gene_id "ENSG00000112837"; transcript_id "ENSE00003697343"
chr6	bjp	exon	87837272	87837439	2	-	.	gene_id "ENSG00000112837"; transcript_id "ENSE00000760213"
chr6	bjp	exon	87846042	87846213	2	-	.	gene_id "ENSG00000112837"; transcript_id "ENSE00000760214"
chr6	bjp	exon	87849598	87849699	2	-	.	gene_id "ENSG00000112837"; transcript_id "ENSG00000112837.3_M2"
chr6	bjp	exon	87851891	87852095	2	-	.	gene_id "ENSG00000112837"; transcript_id "ENSE00001153965"
chr6	bjp	exon	87852265	87852702	2	-	.	gene_id "ENSG00000112837"; transcript_id "ENSE00003697464"
chr6	bjp	exon	87852771	87852800	2	-	.	gene_id "ENSG00000112837"; transcript_id "ENSG00000112837.4_M2"
chr6	bjp	exon	87853237	87853867	2	-	.	gene_id "ENSG00000112837"; transcript_id "ENSE00001450575"
chr6	bjp	exon	88055055	88055283	2	-	.	gene_id "ENSG00000216523"; transcript_id "ENSE00001562900"
chr6	bjp	exon	88242982	88243135	2	+	.	gene_id "ENSG00000220291"; transcript_id "ENSE00001561497"
chr6	bjp	exon	88243993	88244283	2	+	.	gene_id "ENSG00000220291"; transcript_id "ENSE00001553229"
chr6	bjp	exon	88247396	88247444	2	+	.	gene_id "ENSG00000220291"; transcript_id "ENSE00001555201"
chr6	bjp	exon	88249131	88249232	2	+	.	gene_id "ENSG00000220291"; transcript_id "ENSE00001559424"
chr6	bjp	exon	88254590	88254944	2	+	.	gene_id "ENSG00000220291"; transcript_id "ENSE00001560190"
chr6	bjp	exon	88255110	88255161	2	+	.	gene_id "ENSG00000220291"; transcript_id "ENSE00001554855"
chr6	bjp	exon	88339986	88340352	2	+	.	gene_id "ENSG00000216902"; transcript_id "ENSE00001556492"
chr6	bjp	exon	88368998	88369088	2	+	.	gene_id "ENSG00000217060"; transcript_id "ENSE00001550040"
chr6	bjp	exon	88369151	88369712	2	+	.	gene_id "ENSG00000217060"; transcript_id "ENSE00001563653"
chr6	bjp	exon	88369984	88370609	2	+	.	gene_id "ENSG00000217060"; transcript_id "ENSE00001555022"
chr6	bjp	exon	88370723	88371938	2	+	.	gene_id "ENSG00000213211"; transcript_id "ENSE00001625546"
chr6	bjp	exon	88373180	88373267	2	+	.	gene_id "ENSG00000217060"; transcript_id "ENSE00001558318"
chr6	bjp	exon	88373574	88373790	2	+	.	gene_id "ENSG00000217060"; transcript_id "ENSE00001548522"
chr6	bjp	exon	88468912	88471253	2	-	.	gene_id "ENSG00000234155"; transcript_id "ENSE00001534969"
chr6	bjp	exon	88471711	88471884	2	-	.	gene_id "ENSG00000234155"; transcript_id "ENSE00001752264"
chr6	bjp	exon	88508313	88508781	2	-	.	gene_id "ENSG00000216439"; transcript_id "ENSE00001553146"
chr6	bjp	exon	88509108	88509621	2	-	.	gene_id "ENSG00000214460"; transcript_id "ENSE00001782945"
chr6	bjp	exon	88530884	88531778	2	+	.	gene_id "ENSG00000135318"; transcript_id "ENSG00000135318.1_M2"
chr6	bjp	exon	88548380	88548602	2	+	.	gene_id "ENSG00000135318"; transcript_id "ENSE00002430594"
chr6	bjp	exon	88552554	88552914	2	+	.	gene_id "ENSG00000135318"; transcript_id "ENSG00000135318.1_M3"
chr6	bjp	exon	88566555	88566752	2	+	.	gene_id "ENSG00000135318"; transcript_id "ENSG00000135318.2_M2"
chr6	bjp	exon	88568655	88568809	2	+	.	gene_id "ENSG00000135318"; transcript_id "ENSE00000918639"
chr6	bjp	exon	88570819	88570924	2	+	.	gene_id "ENSG00000135318"; transcript_id "ENSE00000918640"
chr6	bjp	exon	88571832	88571981	2	+	.	gene_id "ENSG00000135318"; transcript_id "ENSE00000918641"
chr6	bjp	exon	88572357	88572647	2	+	.	gene_id "ENSG00000135318"; transcript_id "ENSE00001664063"
chr6	bjp	exon	88573298	88573498	2	+	.	gene_id "ENSG00000135318"; transcript_id "ENSG00000135318.3_M2"
chr6	bjp	exon	88575165	88577117	2	+	.	gene_id "ENSG00000135318"; transcript_id "ENSG00000135318.4_M2"
chr6	bjp	exon	88579770	88580387	2	-	.	gene_id "ENSG00000280232"; transcript_id "ENSE00003757998"
chr6	bjp	exon	88586832	88587341	2	-	.	gene_id "ENSG00000135317"; transcript_id "ENSG00000135317.1_M7"
chr6	bjp	exon	88588492	88588573	2	-	.	gene_id "ENSG00000135317"; transcript_id "ENSG00000135317.1_M2"
chr6	bjp	exon	88589257	88589741	2	-	.	gene_id "ENSG00000135317"; transcript_id "ENSG00000135317.1_M3"
chr6	bjp	exon	88595077	88595172	2	-	.	gene_id "ENSG00000135317"; transcript_id "ENSG00000135317.2_M2"
chr6	bjp	exon	88595347	88595511	2	-	.	gene_id "ENSG00000135317"; transcript_id "ENSE00003581922"
chr6	bjp	exon	88595783	88595906	2	-	.	gene_id "ENSG00000135317"; transcript_id "ENSG00000135317.3_M2"
chr6	bjp	exon	88598829	88599135	2	-	.	gene_id "ENSG00000135317"; transcript_id "ENSG00000135317.4_M2"
chr6	bjp	exon	88599268	88599308	2	-	.	gene_id "ENSG00000135317"; transcript_id "ENSE00003468178"
chr6	bjp	exon	88607345	88607456	2	-	.	gene_id "ENSG00000135317"; transcript_id "ENSE00003477234"
chr6	bjp	exon	88609495	88609595	2	-	.	gene_id "ENSG00000135317"; transcript_id "ENSG00000135317.2_M3"
chr6	bjp	exon	88611430	88611513	2	-	.	gene_id "ENSG00000135317"; transcript_id "ENSE00003566686"
chr6	bjp	exon	88614832	88615033	2	-	.	gene_id "ENSG00000135317"; transcript_id "ENSG00000135317.3_M3"
chr6	bjp	exon	88618037	88618269	2	-	.	gene_id "ENSG00000135317"; transcript_id "ENSG00000135317.5_M2"
chr6	bjp	exon	88620090	88620116	2	-	.	gene_id "ENSG00000135317"; transcript_id "ENSE00003638128"
chr6	bjp	exon	88623232	88623290	2	-	.	gene_id "ENSG00000135317"; transcript_id "ENSE00003527735"
chr6	bjp	exon	88624427	88624551	2	-	.	gene_id "ENSG00000135317"; transcript_id "ENSE00003494720"
chr6	bjp	exon	88624850	88625032	2	-	.	gene_id "ENSG00000135317"; transcript_id "ENSG00000135317.6_M2"
chr6	bjp	exon	88628368	88628482	2	-	.	gene_id "ENSG00000135317"; transcript_id "ENSG00000135317.7_M2"
chr6	bjp	exon	88628573	88628653	2	-	.	gene_id "ENSG00000135317"; transcript_id "ENSE00003488347"
chr6	bjp	exon	88628658	88628806	2	-	.	gene_id "ENSG00000135317"; transcript_id "ENSG00000135317.8_M2"
chr6	bjp	exon	88629554	88629629	2	-	.	gene_id "ENSG00000135317"; transcript_id "ENSE00003561865"
chr6	bjp	exon	88630972	88631128	2	-	.	gene_id "ENSG00000135317"; transcript_id "ENSG00000135317.1_M5"
chr6	bjp	exon	88642233	88642358	2	-	.	gene_id "ENSG00000135317"; transcript_id "ENSE00002073192"
chr6	bjp	exon	88646372	88646459	2	-	.	gene_id "ENSG00000135317"; transcript_id "ENSE00003521880"
chr6	bjp	exon	88648574	88649507	2	-	.	gene_id "ENSG00000135317"; transcript_id "ENSG00000135317.9_M2"
chr6	bjp	exon	88653164	88653242	2	-	.	gene_id "ENSG00000135317"; transcript_id "ENSE00003524090"
chr6	bjp	exon	88653325	88653401	2	-	.	gene_id "ENSG00000135317"; transcript_id "ENSG00000135317.10_M2"
chr6	bjp	exon	88655284	88655404	2	-	.	gene_id "ENSG00000135317"; transcript_id "ENSE00003508067"
chr6	bjp	exon	88662215	88662879	2	-	.	gene_id "ENSG00000135317"; transcript_id "ENSE00002028887"
chr6	bjp	exon	88669900	88670725	2	-	.	gene_id "ENSG00000135317"; transcript_id "ENSE00002041875"
chr6	bjp	exon	88674611	88675192	2	-	.	gene_id "ENSG00000135317"; transcript_id "ENSG00000135317.1_M9"
chr6	bjp	exon	88688780	88693828	2	-	.	gene_id "ENSG00000135316"; transcript_id "ENSG00000135316.1_M2"
chr6	bjp	exon	88695116	88695990	2	-	.	gene_id "ENSG00000135316"; transcript_id "ENSE00001827916_F1"
chr6	bjp	exon	88723736	88724233	2	-	.	gene_id "ENSG00000135316"; transcript_id "ENSG00000135316.1_M3"
chr6	bjp	exon	88724698	88724740	2	-	.	gene_id "ENSG00000135316"; transcript_id "ENSE00001733489"
chr6	bjp	exon	88744168	88744881	2	-	.	gene_id "ENSG00000220563"; transcript_id "ENSE00001557986"
chr6	bjp	exon	88750215	88750267	2	-	.	gene_id "ENSG00000203875"; transcript_id "ENSG00000203875.1_M2"
chr6	bjp	exon	88752104	88752692	2	-	.	gene_id "ENSG00000203875"; transcript_id "ENSG00000203875.1_M5"
chr6	bjp	exon	88763535	88764134	2	-	.	gene_id "ENSG00000203875"; transcript_id "ENSG00000203875.1_M11"
chr6	bjp	exon	88764205	88765285	2	-	.	gene_id "ENSG00000203875"; transcript_id "ENSG00000203875.1_M25"
chr6	bjp	exon	88820793	88821433	2	+	.	gene_id "ENSG00000217334"; transcript_id "ENSE00001428751"
chr6	bjp	exon	88825156	88825333	2	-	.	gene_id "ENSG00000198738"; transcript_id "ENSE00001450394"
chr6	bjp	exon	88843587	88843759	2	+	.	gene_id "ENSG00000222686"; transcript_id "ENSE00001590572"
chr6	bjp	exon	88869759	88869875	2	-	.	gene_id "ENSG00000200427"; transcript_id "ENSE00001438320"
chr6	bjp	exon	88958687	88959198	2	+	.	gene_id "ENSG00000218766"; transcript_id "ENSE00001558317"
chr6	bjp	exon	89083542	89083680	2	-	.	gene_id "ENSG00000202103"; transcript_id "ENSE00001439996"
chr6	bjp	exon	89249594	89250165	2	-	.	gene_id "ENSG00000217272"; transcript_id "ENSE00001563261"
chr6	bjp	exon	89292431	89292770	2	-	.	gene_id "ENSG00000220831"; transcript_id "ENSE00001904642"
chr6	bjp	exon	89506357	89506782	2	+	.	gene_id "ENSG00000219500"; transcript_id "ENSE00001560818"
chr6	bjp	exon	89509948	89510238	2	+	.	gene_id "ENSG00000243124"; transcript_id "ENSE00001814233"
chr6	bjp	exon	89811814	89812214	2	-	.	gene_id "ENSG00000218561"; transcript_id "ENSE00001552618"
chr6	bjp	exon	89850775	89851177	2	-	.	gene_id "ENSG00000219190"; transcript_id "ENSE00001549081"
chr6	bjp	exon	90034665	90035185	2	+	.	gene_id "ENSG00000168830"; transcript_id "ENSE00001450390"
chr6	bjp	exon	90067833	90068559	2	+	.	gene_id "ENSG00000214457"; transcript_id "ENSE00001796201"
chr6	bjp	exon	90097418	90097664	2	-	.	gene_id "ENSG00000217169"; transcript_id "ENSE00001562047"
chr6	bjp	exon	90110658	90112187	2	+	.	gene_id "ENSG00000168830"; transcript_id "ENSE00001513404"
chr6	bjp	exon	90184923	90185226	2	+	.	gene_id "ENSG00000252697"; transcript_id "ENSE00002089165"
chr6	bjp	exon	90187195	90188134	2	-	.	gene_id "ENSG00000135346"; transcript_id "ENSG00000135346.1_M6"
chr6	bjp	exon	90189399	90189907	2	-	.	gene_id "ENSG00000135346"; transcript_id "ENSG00000135346.1_M3"
chr6	bjp	exon	90190574	90190873	2	-	.	gene_id "ENSG00000135346"; transcript_id "ENSE00003761605"
chr6	bjp	exon	90196547	90196598	2	-	.	gene_id "ENSG00000135346"; transcript_id "ENSE00003773137"
chr6	bjp	exon	90196731	90197124	2	-	.	gene_id "ENSG00000135346"; transcript_id "ENSG00000135346.1_M4"
chr6	bjp	exon	90223615	90224613	2	-	.	gene_id "ENSG00000215477"; transcript_id "ENSE00001532893"
chr6	bjp	exon	90252997	90254673	2	-	.	gene_id "ENSG00000272008"; transcript_id "ENSE00003701265_F1"
chr6	bjp	exon	90254711	90257030	2	-	.	gene_id "ENSG00000272008"; transcript_id "ENSE00003701265_F2"
chr6	bjp	exon	90257126	90257201	2	+	.	gene_id "ENSG00000188994"; transcript_id "ENSE00001594022_F1"
chr6	bjp	exon	90257389	90257599	2	+	.	gene_id "ENSG00000188994"; transcript_id "ENSG00000188994.1_M6"
chr6	bjp	exon	90271495	90272185	2	+	.	gene_id "ENSG00000188994"; transcript_id "ENSE00001670951"
chr6	bjp	exon	90275191	90276124	2	-	.	gene_id "ENSG00000218313"; transcript_id "ENSE00001548061"
chr6	bjp	exon	90316806	90316950	2	+	.	gene_id "ENSG00000188994"; transcript_id "ENSE00002102566"
chr6	bjp	exon	90317711	90317865	2	+	.	gene_id "ENSG00000188994"; transcript_id "ENSG00000188994.2_M2"
chr6	bjp	exon	90318099	90318177	2	+	.	gene_id "ENSG00000188994"; transcript_id "ENSE00003546137"
chr6	bjp	exon	90320402	90320537	2	+	.	gene_id "ENSG00000188994"; transcript_id "ENSE00003503370"
chr6	bjp	exon	90324571	90325733	2	+	.	gene_id "ENSG00000188994"; transcript_id "ENSG00000188994.1_M3"
chr6	bjp	exon	90335086	90335288	2	+	.	gene_id "ENSG00000188994"; transcript_id "ENSG00000188994.2_M3"
chr6	bjp	exon	90345040	90345176	2	+	.	gene_id "ENSG00000188994"; transcript_id "ENSG00000188994.3_M2"
chr6	bjp	exon	90347071	90347212	2	+	.	gene_id "ENSG00000188994"; transcript_id "ENSE00002138613"
chr6	bjp	exon	90350880	90351034	2	+	.	gene_id "ENSG00000188994"; transcript_id "ENSE00001953731"
chr6	bjp	exon	90356223	90365770	2	+	.	gene_id "ENSG00000188994"; transcript_id "ENSG00000188994.1_M4"
chr6	bjp	exon	90384539	90386503	2	-	.	gene_id "ENSG00000164411"; transcript_id "ENSG00000164411.1_M2"
chr6	bjp	exon	90393471	90393526	2	-	.	gene_id "ENSG00000164411"; transcript_id "ENSE00002196667"
chr6	bjp	exon	90400298	90401977	2	+	.	gene_id "ENSG00000216990"; transcript_id "ENSE00001561669"
chr6	bjp	exon	90432288	90432583	2	-	.	gene_id "ENSG00000164411"; transcript_id "ENSE00001785586_F1"
chr6	bjp	exon	90432676	90432866	2	+	.	gene_id "ENSG00000111850"; transcript_id "ENSE00003710500_F1"
chr6	bjp	exon	90432880	90433044	2	-	.	gene_id "ENSG00000164411"; transcript_id "ENSE00001434166_F1"
chr6	bjp	exon	90459411	90459669	2	+	.	gene_id "ENSG00000111850"; transcript_id "ENSG00000111850.1_M2"
chr6	bjp	exon	90465817	90465974	2	+	.	gene_id "ENSG00000111850"; transcript_id "ENSE00003763890"
chr6	bjp	exon	90473688	90474080	2	+	.	gene_id "ENSG00000203872"; transcript_id "ENSE00001504412"
chr6	bjp	exon	90476344	90477753	2	+	.	gene_id "ENSG00000203872"; transcript_id "ENSG00000203872.1_M2"
chr6	bjp	exon	90479242	90479349	2	+	.	gene_id "ENSG00000203872"; transcript_id "ENSE00003520869"
chr6	bjp	exon	90484994	90485352	2	+	.	gene_id "ENSG00000203872"; transcript_id "ENSG00000203872.2_M2"
chr6	bjp	exon	90485676	90487458	2	+	.	gene_id "ENSG00000279616"; transcript_id "ENSE00003759044"
chr6	bjp	exon	90487953	90488061	2	+	.	gene_id "ENSG00000203872"; transcript_id "ENSE00003710270"
chr6	bjp	exon	90493808	90494310	2	+	.	gene_id "ENSG00000203872"; transcript_id "ENSG00000203872.1_M3"
chr6	bjp	exon	90500437	90500556	2	+	.	gene_id "ENSG00000111850"; transcript_id "ENSE00001743016"
chr6	bjp	exon	90521617	90521734	2	+	.	gene_id "ENSG00000111850"; transcript_id "ENSE00001597474"
chr6	bjp	exon	90526012	90527264	2	+	.	gene_id "ENSG00000111850"; transcript_id "ENSG00000111850.4_M2"
chr6	bjp	exon	90536818	90536846	2	+	.	gene_id "ENSG00000272514"; transcript_id "ENSE00002077710_F1"
chr6	bjp	exon	90538560	90538672	2	+	.	gene_id "ENSG00000272514"; transcript_id "ENSG00000272514.1_M2"
chr6	bjp	exon	90539310	90539393	2	+	.	gene_id "ENSG00000272514"; transcript_id "ENSE00003625004"
chr6	bjp	exon	90542529	90542619	2	+	.	gene_id "ENSG00000272514"; transcript_id "ENSE00003524424"
chr6	bjp	exon	90544285	90544596	2	+	.	gene_id "ENSG00000272514"; transcript_id "ENSG00000272514.2_M2"
chr6	bjp	exon	90545388	90545546	2	+	.	gene_id "ENSG00000272514"; transcript_id "ENSE00003647483"
chr6	bjp	exon	90546931	90547139	2	+	.	gene_id "ENSG00000272514"; transcript_id "ENSG00000272514.3_M2"
chr6	bjp	exon	90554534	90554827	2	-	.	gene_id "ENSG00000216324"; transcript_id "ENSE00001562592"
chr6	bjp	exon	90555265	90555384	2	+	.	gene_id "ENSG00000272514"; transcript_id "ENSE00003605689"
chr6	bjp	exon	90557383	90557581	2	+	.	gene_id "ENSG00000272514"; transcript_id "ENSE00003542068"
chr6	bjp	exon	90559786	90559926	2	+	.	gene_id "ENSG00000272514"; transcript_id "ENSE00003487523"
chr6	bjp	exon	90563608	90564799	2	+	.	gene_id "ENSG00000272514"; transcript_id "ENSG00000272514.4_M2"
chr6	bjp	exon	90565432	90565551	2	+	.	gene_id "ENSG00000213204"; transcript_id "ENSG00000213204.1_M2"
chr6	bjp	exon	90569897	90570878	2	-	.	gene_id "ENSG00000218793"; transcript_id "ENSE00001548242"
chr6	bjp	exon	90573133	90573913	2	-	.	gene_id "ENSG00000218698"; transcript_id "ENSE00001549418"
chr6	bjp	exon	90588061	90588204	2	+	.	gene_id "ENSG00000272514"; transcript_id "ENSE00003695074"
chr6	bjp	exon	90591346	90591500	2	+	.	gene_id "ENSG00000272514"; transcript_id "ENSG00000272514.5_M2"
chr6	bjp	exon	90597660	90597750	2	+	.	gene_id "ENSG00000164414"; transcript_id "ENSE00001917404"
chr6	bjp	exon	90615273	90615317	2	+	.	gene_id "ENSG00000213204"; transcript_id "ENSE00002039638"
chr6	bjp	exon	90615660	90615767	2	+	.	gene_id "ENSG00000206715"; transcript_id "ENSE00001498998"
chr6	bjp	exon	90623286	90623351	2	+	.	gene_id "ENSG00000213204"; transcript_id "ENSE00002026448"
chr6	bjp	exon	90634110	90634290	2	+	.	gene_id "ENSG00000213204"; transcript_id "ENSE00002027966"
chr6	bjp	exon	90641637	90641758	2	-	.	gene_id "ENSG00000146282"; transcript_id "ENSG00000146282.1_M2"
chr6	bjp	exon	90642211	90642274	2	-	.	gene_id "ENSG00000146282"; transcript_id "ENSE00003517941"
chr6	bjp	exon	90644061	90644135	2	-	.	gene_id "ENSG00000146282"; transcript_id "ENSE00003496182"
chr6	bjp	exon	90645424	90645519	2	-	.	gene_id "ENSG00000146282"; transcript_id "ENSE00002447604"
chr6	bjp	exon	90645731	90645993	2	-	.	gene_id "ENSG00000146282"; transcript_id "ENSG00000146282.2_M2"
chr6	bjp	exon	90646078	90646481	2	-	.	gene_id "ENSG00000146282"; transcript_id "ENSG00000146282.3_M2"
chr6	bjp	exon	90646833	90646957	2	-	.	gene_id "ENSG00000146282"; transcript_id "ENSE00002492211"
chr6	bjp	exon	90647425	90647501	2	-	.	gene_id "ENSG00000146282"; transcript_id "ENSE00002504980"
chr6	bjp	exon	90648712	90648772	2	-	.	gene_id "ENSG00000146282"; transcript_id "ENSE00002454445"
chr6	bjp	exon	90651801	90651896	2	-	.	gene_id "ENSG00000146282"; transcript_id "ENSE00002458042"
chr6	bjp	exon	90656858	90656964	2	-	.	gene_id "ENSG00000146282"; transcript_id "ENSE00002473707"
chr6	bjp	exon	90658103	90658261	2	-	.	gene_id "ENSG00000146282"; transcript_id "ENSE00002461782"
chr6	bjp	exon	90689424	90689500	2	-	.	gene_id "ENSG00000146282"; transcript_id "ENSE00002536213"
chr6	bjp	exon	90693094	90693177	2	-	.	gene_id "ENSG00000146282"; transcript_id "ENSE00003789625"
chr6	bjp	exon	90696082	90696137	2	-	.	gene_id "ENSG00000146282"; transcript_id "ENSE00001016486"
chr6	bjp	exon	90702866	90702963	2	-	.	gene_id "ENSG00000146282"; transcript_id "ENSE00001016480"
chr6	bjp	exon	90721166	90721249	2	-	.	gene_id "ENSG00000146282"; transcript_id "ENSE00001016484"
chr6	bjp	exon	90722594	90722696	2	-	.	gene_id "ENSG00000146282"; transcript_id "ENSE00001016482"
chr6	bjp	exon	90723008	90723126	2	-	.	gene_id "ENSG00000146282"; transcript_id "ENSE00002498123"
chr6	bjp	exon	90727988	90728061	2	-	.	gene_id "ENSG00000146282"; transcript_id "ENSE00003467029"
chr6	bjp	exon	90748130	90748211	2	-	.	gene_id "ENSG00000146282"; transcript_id "ENSE00001923823"
chr6	bjp	exon	90748275	90748400	2	+	.	gene_id "ENSG00000135336"; transcript_id "ENSG00000135336.1_M4"
chr6	bjp	exon	90752687	90752773	2	+	.	gene_id "ENSG00000135336"; transcript_id "ENSE00001911854"
chr6	bjp	exon	90766229	90766664	2	+	.	gene_id "ENSG00000135336"; transcript_id "ENSG00000135336.1_M2"
chr6	bjp	exon	90807479	90807941	2	+	.	gene_id "ENSG00000135336"; transcript_id "ENSE00002069980"
chr6	bjp	exon	90814490	90814587	2	+	.	gene_id "ENSG00000135336"; transcript_id "ENSE00003575034"
chr6	bjp	exon	90821304	90821420	2	+	.	gene_id "ENSG00000135336"; transcript_id "ENSE00000918675"
chr6	bjp	exon	90838136	90838279	2	-	.	gene_id "ENSG00000135334"; transcript_id "ENSE00000798165"
chr6	bjp	exon	90857029	90857365	2	-	.	gene_id "ENSG00000135334"; transcript_id "ENSE00001783508"
chr6	bjp	exon	90857969	90858728	2	-	.	gene_id "ENSG00000135334"; transcript_id "ENSG00000135334.1_M2"
chr6	bjp	exon	90877297	90877400	2	+	.	gene_id "ENSG00000238628"; transcript_id "ENSE00001808515"
chr6	bjp	exon	91012708	91013005	2	+	.	gene_id "ENSG00000240997"; transcript_id "ENSE00001825032"
chr6	bjp	exon	91058457	91058902	2	+	.	gene_id "ENSG00000271114"; transcript_id "ENSE00003544404"
chr6	bjp	exon	91217864	91218188	2	+	.	gene_id "ENSG00000118434"; transcript_id "ENSE00000798169"
chr6	bjp	exon	91224020	91224076	2	+	.	gene_id "ENSG00000118434"; transcript_id "ENSE00000798170"
chr6	bjp	exon	91227698	91227799	2	+	.	gene_id "ENSG00000118434"; transcript_id "ENSE00000798171"
chr6	bjp	exon	91228802	91228908	2	+	.	gene_id "ENSG00000118434"; transcript_id "ENSE00000798172"
chr6	bjp	exon	91229539	91229674	2	+	.	gene_id "ENSG00000118434"; transcript_id "ENSE00003496116"
chr6	bjp	exon	91234165	91234304	2	+	.	gene_id "ENSG00000118434"; transcript_id "ENSG00000118434.1_M2"
chr6	bjp	exon	91234371	91234562	2	+	.	gene_id "ENSG00000118434"; transcript_id "ENSE00001906484"
chr6	bjp	exon	91236286	91236922	2	+	.	gene_id "ENSG00000118434"; transcript_id "ENSE00003594604"
chr6	bjp	exon	91309865	91315377	2	-	.	gene_id "ENSG00000118432"; transcript_id "ENSG00000118432.1_M9"
chr6	bjp	exon	91317681	91317823	2	-	.	gene_id "ENSG00000118432"; transcript_id "ENSE00002329929"
chr6	bjp	exon	91332859	91332926	2	-	.	gene_id "ENSG00000118432"; transcript_id "ENSE00001749874"
chr6	bjp	exon	91334159	91334245	2	-	.	gene_id "ENSG00000118432"; transcript_id "ENSG00000118432.1_M2"
chr6	bjp	exon	91335705	91336261	2	-	.	gene_id "ENSG00000118432"; transcript_id "ENSG00000118432.2_M2"
chr6	bjp	exon	91342162	91345656	2	+	.	gene_id "ENSG00000279565"; transcript_id "ENSE00003756967"
chr6	bjp	exon	91441527	91441880	2	+	.	gene_id "ENSG00000220131"; transcript_id "ENSE00001563144"
chr6	bjp	exon	91452235	91453342	2	-	.	gene_id "ENSG00000220267"; transcript_id "ENSE00001555183"
chr6	bjp	exon	91475048	91475116	2	-	.	gene_id "ENSG00000234426"; transcript_id "ENSE00001777372"
chr6	bjp	exon	91499149	91499294	2	-	.	gene_id "ENSG00000234426"; transcript_id "ENSE00001704190"
chr6	bjp	exon	91801161	91803767	2	-	.	gene_id "ENSG00000111880"; transcript_id "ENSG00000111880.1_M2"
chr6	bjp	exon	91805157	91805280	2	-	.	gene_id "ENSG00000111880"; transcript_id "ENSE00000760350"
chr6	bjp	exon	91868979	91869404	2	-	.	gene_id "ENSG00000111880"; transcript_id "ENSG00000111880.2_M2"
chr6	bjp	exon	91909122	91909310	2	-	.	gene_id "ENSG00000222145"; transcript_id "ENSE00001590031"
chr6	bjp	exon	91966434	91966538	2	-	.	gene_id "ENSG00000111880"; transcript_id "ENSG00000111880.3_M2"
chr6	bjp	exon	91998359	91998427	2	-	.	gene_id "ENSG00000111880"; transcript_id "ENSE00000760353"
chr6	bjp	exon	92047325	92047489	2	-	.	gene_id "ENSG00000111880"; transcript_id "ENSE00000760354"
chr6	bjp	exon	92052726	92052797	2	-	.	gene_id "ENSG00000111880"; transcript_id "ENSE00000760355"
chr6	bjp	exon	92056607	92056742	2	-	.	gene_id "ENSG00000111880"; transcript_id "ENSE00000760356"
chr6	bjp	exon	92095309	92095410	2	-	.	gene_id "ENSG00000111880"; transcript_id "ENSE00000918693"
chr6	bjp	exon	92096606	92096715	2	-	.	gene_id "ENSG00000111880"; transcript_id "ENSE00000918694"
chr6	bjp	exon	92109501	92109741	2	-	.	gene_id "ENSG00000111880"; transcript_id "ENSE00000798180"
chr6	bjp	exon	92111151	92111226	2	-	.	gene_id "ENSG00000111880"; transcript_id "ENSE00000918695"
chr6	bjp	exon	92133760	92133848	2	-	.	gene_id "ENSG00000111880"; transcript_id "ENSE00000798181"
chr6	bjp	exon	92133939	92134042	2	-	.	gene_id "ENSG00000111880"; transcript_id "ENSE00003732933"
chr6	bjp	exon	92146014	92146123	2	-	.	gene_id "ENSG00000111880"; transcript_id "ENSE00002526802"
chr6	bjp	exon	92165741	92166116	2	-	.	gene_id "ENSG00000111880"; transcript_id "ENSG00000111880.1_M3"
chr6	bjp	exon	92166927	92168990	2	+	.	gene_id "ENSG00000280277"; transcript_id "ENSE00003755374"
chr6	bjp	exon	92208769	92209035	2	+	.	gene_id "ENSG00000220130"; transcript_id "ENSE00001550576"
chr6	bjp	exon	92266737	92267218	2	+	.	gene_id "ENSG00000220960"; transcript_id "ENSE00001556120"
chr6	bjp	exon	92270573	92270763	2	-	.	gene_id "ENSG00000223001"; transcript_id "ENSE00001590887"
chr6	bjp	exon	92284504	92285007	2	-	.	gene_id "ENSG00000271931"; transcript_id "ENSE00003698721"
chr6	bjp	exon	92285091	92285770	2	+	.	gene_id "ENSG00000146278"; transcript_id "ENSG00000146278.1_M2"
chr6	bjp	exon	92286173	92287071	2	+	.	gene_id "ENSG00000146278"; transcript_id "ENSE00001401615"
chr6	bjp	exon	92288094	92289500	2	+	.	gene_id "ENSG00000146278"; transcript_id "ENSG00000146278.1_M3"
chr6	bjp	exon	92295297	92295592	2	+	.	gene_id "ENSG00000264017"; transcript_id "ENSE00002686776"
chr6	bjp	exon	92300274	92303262	2	-	.	gene_id "ENSG00000154548"; transcript_id "ENSG00000154548.1_M3"
chr6	bjp	exon	92309424	92310270	2	-	.	gene_id "ENSG00000154548"; transcript_id "ENSG00000154548.1_M7"
chr6	bjp	exon	92310977	92311323	2	-	.	gene_id "ENSG00000154548"; transcript_id "ENSG00000154548.1_M2"
chr6	bjp	exon	92311450	92311554	2	-	.	gene_id "ENSG00000154548"; transcript_id "ENSE00001826444"
chr6	bjp	exon	92322126	92322384	2	-	.	gene_id "ENSG00000154548"; transcript_id "ENSG00000154548.2_M3"
chr6	bjp	exon	92350577	92351136	2	+	.	gene_id "ENSG00000146281"; transcript_id "ENSE00001016515"
chr6	bjp	exon	92353750	92353898	2	+	.	gene_id "ENSG00000146281"; transcript_id "ENSE00000974846"
chr6	bjp	exon	92357546	92357688	2	+	.	gene_id "ENSG00000146281"; transcript_id "ENSE00000974847"
chr6	bjp	exon	92359256	92359410	2	+	.	gene_id "ENSG00000146281"; transcript_id "ENSE00000974848"
chr6	bjp	exon	92362829	92362964	2	+	.	gene_id "ENSG00000146281"; transcript_id "ENSE00001016518"
chr6	bjp	exon	92366286	92366393	2	+	.	gene_id "ENSG00000146281"; transcript_id "ENSE00001016517"
chr6	bjp	exon	92366612	92370066	2	+	.	gene_id "ENSG00000146281"; transcript_id "ENSE00001305660"
chr6	bjp	exon	92381743	92383306	2	-	.	gene_id "ENSG00000146276"; transcript_id "ENSG00000146276.1_M4"
chr6	bjp	exon	92384528	92384724	2	-	.	gene_id "ENSG00000146276"; transcript_id "ENSE00003478198"
chr6	bjp	exon	92386141	92386293	2	-	.	gene_id "ENSG00000146276"; transcript_id "ENSE00003505712"
chr6	bjp	exon	92389548	92389688	2	-	.	gene_id "ENSG00000146276"; transcript_id "ENSE00003541008"
chr6	bjp	exon	92393931	92394013	2	-	.	gene_id "ENSG00000146276"; transcript_id "ENSE00003566199"
chr6	bjp	exon	92401730	92401953	2	-	.	gene_id "ENSG00000146276"; transcript_id "ENSE00003548432"
chr6	bjp	exon	92403072	92403139	2	-	.	gene_id "ENSG00000146276"; transcript_id "ENSE00003527846"
chr6	bjp	exon	92404866	92404972	2	-	.	gene_id "ENSG00000146276"; transcript_id "ENSE00003550436"
chr6	bjp	exon	92408285	92408383	2	-	.	gene_id "ENSG00000146276"; transcript_id "ENSE00003510231"
chr6	bjp	exon	92409160	92409433	2	-	.	gene_id "ENSG00000146276"; transcript_id "ENSE00001929766"
chr6	bjp	exon	92421509	92422084	2	-	.	gene_id "ENSG00000146276"; transcript_id "ENSG00000146276.1_M3"
chr6	bjp	exon	92425586	92425760	2	-	.	gene_id "ENSG00000146276"; transcript_id "ENSG00000146276.2_M2"
chr6	bjp	exon	92455500	92456273	2	-	.	gene_id "ENSG00000111886"; transcript_id "ENSG00000111886.1_M2"
chr6	bjp	exon	92462705	92462901	2	-	.	gene_id "ENSG00000111886"; transcript_id "ENSE00003553720"
chr6	bjp	exon	92463906	92464058	2	-	.	gene_id "ENSG00000111886"; transcript_id "ENSE00003605142"
chr6	bjp	exon	92465971	92466111	2	-	.	gene_id "ENSG00000111886"; transcript_id "ENSE00003474516"
chr6	bjp	exon	92466306	92466388	2	-	.	gene_id "ENSG00000111886"; transcript_id "ENSE00003624853"
chr6	bjp	exon	92467305	92467647	2	-	.	gene_id "ENSG00000111886"; transcript_id "ENSG00000111886.2_M2"
chr6	bjp	exon	92469951	92470018	2	-	.	gene_id "ENSG00000111886"; transcript_id "ENSE00003630877"
chr6	bjp	exon	92501747	92501853	2	-	.	gene_id "ENSG00000111886"; transcript_id "ENSE00003491330"
chr6	bjp	exon	92503783	92505114	2	+	.	gene_id "ENSG00000220418"; transcript_id "ENSE00001513802"
chr6	bjp	exon	92517211	92517457	2	-	.	gene_id "ENSG00000111886"; transcript_id "ENSE00003605857"
chr6	bjp	exon	92529004	92532330	2	-	.	gene_id "ENSG00000198833"; transcript_id "ENSE00001694739"
chr6	bjp	exon	92535469	92535588	2	-	.	gene_id "ENSG00000198833"; transcript_id "ENSE00000760420"
chr6	bjp	exon	92537680	92537809	2	-	.	gene_id "ENSG00000198833"; transcript_id "ENSE00000760421"
chr6	bjp	exon	92540583	92540688	2	-	.	gene_id "ENSG00000198833"; transcript_id "ENSE00000760422"
chr6	bjp	exon	92540837	92540921	2	-	.	gene_id "ENSG00000198833"; transcript_id "ENSE00001316886"
chr6	bjp	exon	92544512	92544643	2	-	.	gene_id "ENSG00000198833"; transcript_id "ENSE00000760424"
chr6	bjp	exon	92545869	92545942	2	-	.	gene_id "ENSG00000198833"; transcript_id "ENSE00002439300"
chr6	bjp	exon	92554742	92555051	2	-	.	gene_id "ENSG00000198833"; transcript_id "ENSE00001252630"
chr6	bjp	exon	92566821	92570415	2	-	.	gene_id "ENSG00000025039"; transcript_id "ENSG00000025039.1_M2"
chr6	bjp	exon	92574694	92574842	2	-	.	gene_id "ENSG00000025039"; transcript_id "ENSE00000760434"
chr6	bjp	exon	92579922	92580064	2	-	.	gene_id "ENSG00000025039"; transcript_id "ENSG00000025039.2_M2"
chr6	bjp	exon	92581470	92581584	2	-	.	gene_id "ENSG00000025039"; transcript_id "ENSE00003498260"
chr6	bjp	exon	92582415	92582614	2	-	.	gene_id "ENSG00000025039"; transcript_id "ENSE00001406981"
chr6	bjp	exon	92589546	92589841	2	-	.	gene_id "ENSG00000025039"; transcript_id "ENSE00003528533"
chr6	bjp	exon	92613771	92613942	2	-	.	gene_id "ENSG00000025039"; transcript_id "ENSE00001861029"
chr6	bjp	exon	92614283	92614707	2	-	.	gene_id "ENSG00000025039"; transcript_id "ENSG00000025039.3_M2"
chr6	bjp	exon	92624536	92624982	2	-	.	gene_id "ENSG00000218965"; transcript_id "ENSE00001424176"
chr6	bjp	exon	92625324	92625485	2	-	.	gene_id "ENSG00000218965"; transcript_id "ENSE00001546917"
chr6	bjp	exon	92635645	92635850	2	+	.	gene_id "ENSG00000135299"; transcript_id "ENSG00000135299.1_M4"
chr6	bjp	exon	92680592	92680884	2	+	.	gene_id "ENSG00000239316"; transcript_id "ENSE00001834331"
chr6	bjp	exon	92686189	92686344	2	+	.	gene_id "ENSG00000135299"; transcript_id "ENSE00002108422"
chr6	bjp	exon	92707836	92707882	2	+	.	gene_id "ENSG00000135299"; transcript_id "ENSE00001914934"
chr6	bjp	exon	92711724	92711837	2	+	.	gene_id "ENSG00000135299"; transcript_id "ENSE00001810667"
chr6	bjp	exon	92712032	92712128	2	+	.	gene_id "ENSG00000135299"; transcript_id "ENSE00002112653"
chr6	bjp	exon	92763483	92764138	2	-	.	gene_id "ENSG00000237027"; transcript_id "ENSE00001761277"
chr6	bjp	exon	92765000	92765010	2	-	.	gene_id "ENSG00000237027"; transcript_id "ENSE00001720121_F1"
chr6	bjp	exon	92765247	92765533	2	+	.	gene_id "ENSG00000135299"; transcript_id "ENSG00000135299.2_M4"
chr6	bjp	exon	92767851	92767963	2	-	.	gene_id "ENSG00000237027"; transcript_id "ENSE00001641938"
chr6	bjp	exon	92769437	92769492	2	+	.	gene_id "ENSG00000135299"; transcript_id "ENSE00002097455_F1"
chr6	bjp	exon	92769648	92769699	2	+	.	gene_id "ENSG00000135299"; transcript_id "ENSG00000135299.1_M3"
chr6	bjp	exon	92770747	92770915	2	-	.	gene_id "ENSG00000083099"; transcript_id "ENSE00002106119"
chr6	bjp	exon	92783623	92783735	2	-	.	gene_id "ENSG00000083099"; transcript_id "ENSE00002105534"
chr6	bjp	exon	92798014	92798112	2	+	.	gene_id "ENSG00000135299"; transcript_id "ENSE00003476176"
chr6	bjp	exon	92803671	92805062	2	-	.	gene_id "ENSG00000083099"; transcript_id "ENSE00001591564_F1"
chr6	bjp	exon	92805180	92805197	2	+	.	gene_id "ENSG00000135299"; transcript_id "ENSG00000135299.2_M3"
chr6	bjp	exon	92808066	92808164	2	+	.	gene_id "ENSG00000135299"; transcript_id "ENSG00000135299.1_M2"
chr6	bjp	exon	92814225	92814323	2	+	.	gene_id "ENSG00000135299"; transcript_id "ENSE00003518224"
chr6	bjp	exon	92815745	92815843	2	+	.	gene_id "ENSG00000135299"; transcript_id "ENSG00000135299.3_M3"
chr6	bjp	exon	92818353	92818612	2	+	.	gene_id "ENSG00000135299"; transcript_id "ENSG00000135299.2_M2"
chr6	bjp	exon	92818829	92818911	2	+	.	gene_id "ENSG00000135299"; transcript_id "ENSE00002106325"
chr6	bjp	exon	92819907	92820363	2	+	.	gene_id "ENSG00000135299"; transcript_id "ENSG00000135299.3_M2"
chr6	bjp	exon	92821551	92822158	2	-	.	gene_id "ENSG00000083099"; transcript_id "ENSE00002111559"
chr6	bjp	exon	92823181	92823345	2	+	.	gene_id "ENSG00000135299"; transcript_id "ENSE00002131034_F1"
chr6	bjp	exon	92823916	92823993	2	+	.	gene_id "ENSG00000135299"; transcript_id "ENSG00000135299.4_M3"
chr6	bjp	exon	92825392	92825526	2	+	.	gene_id "ENSG00000135299"; transcript_id "ENSG00000135299.5_M3"
chr6	bjp	exon	92825854	92826039	2	+	.	gene_id "ENSG00000135299"; transcript_id "ENSG00000135299.4_M2"
chr6	bjp	exon	92826471	92826520	2	-	.	gene_id "ENSG00000083099"; transcript_id "ENSE00002097961_F1"
chr6	bjp	exon	92826585	92826673	2	+	.	gene_id "ENSG00000135299"; transcript_id "ENSG00000135299.5_M2"
chr6	bjp	exon	92829560	92829673	2	+	.	gene_id "ENSG00000135299"; transcript_id "ENSG00000135299.6_M2"
chr6	bjp	exon	92830752	92831436	2	+	.	gene_id "ENSG00000135299"; transcript_id "ENSG00000135299.1_M5"
chr6	bjp	exon	92832392	92834182	2	+	.	gene_id "ENSG00000135299"; transcript_id "ENSG00000135299.1_M10"
chr6	bjp	exon	92835799	92839327	2	-	.	gene_id "ENSG00000083099"; transcript_id "ENSG00000083099.1_M6"
chr6	bjp	exon	92839702	92839859	2	-	.	gene_id "ENSG00000083099"; transcript_id "ENSG00000083099.1_M2"
chr6	bjp	exon	92840250	92840475	2	-	.	gene_id "ENSG00000083099"; transcript_id "ENSG00000083099.2_M6"
chr6	bjp	exon	92840650	92840731	2	-	.	gene_id "ENSG00000083099"; transcript_id "ENSG00000083099.1_M4"
chr6	bjp	exon	92844457	92846140	2	-	.	gene_id "ENSG00000112159"; transcript_id "ENSG00000112159.1_M4"
chr6	bjp	exon	92846955	92847097	2	-	.	gene_id "ENSG00000112159"; transcript_id "ENSE00002269579"
chr6	bjp	exon	92848478	92848541	2	-	.	gene_id "ENSG00000112159"; transcript_id "ENSE00002260496"
chr6	bjp	exon	92849975	92850089	2	-	.	gene_id "ENSG00000112159"; transcript_id "ENSE00002265142"
chr6	bjp	exon	92850199	92850272	2	-	.	gene_id "ENSG00000112159"; transcript_id "ENSE00002305739"
chr6	bjp	exon	92851975	92852149	2	-	.	gene_id "ENSG00000112159"; transcript_id "ENSE00002323261"
chr6	bjp	exon	92852679	92852794	2	-	.	gene_id "ENSG00000112159"; transcript_id "ENSE00002269198"
chr6	bjp	exon	92854689	92854777	2	-	.	gene_id "ENSG00000112159"; transcript_id "ENSE00002234720"
chr6	bjp	exon	92855493	92855656	2	-	.	gene_id "ENSG00000112159"; transcript_id "ENSE00002261942"
chr6	bjp	exon	92856666	92856836	2	-	.	gene_id "ENSG00000112159"; transcript_id "ENSE00002265904"
chr6	bjp	exon	92858265	92858469	2	-	.	gene_id "ENSG00000112159"; transcript_id "ENSE00002228411"
chr6	bjp	exon	92859205	92859306	2	-	.	gene_id "ENSG00000112159"; transcript_id "ENSE00002211847"
chr6	bjp	exon	92860710	92860871	2	-	.	gene_id "ENSG00000112159"; transcript_id "ENSE00002272439"
chr6	bjp	exon	92861111	92861418	2	-	.	gene_id "ENSG00000112159"; transcript_id "ENSE00002246051"
chr6	bjp	exon	92864587	92864739	2	-	.	gene_id "ENSG00000112159"; transcript_id "ENSE00002300536"
chr6	bjp	exon	92865292	92865467	2	-	.	gene_id "ENSG00000112159"; transcript_id "ENSE00002254209"
chr6	bjp	exon	92866993	92867134	2	-	.	gene_id "ENSG00000112159"; transcript_id "ENSE00002315134"
chr6	bjp	exon	92870521	92870658	2	-	.	gene_id "ENSG00000112159"; transcript_id "ENSE00002273209"
chr6	bjp	exon	92873414	92873576	2	-	.	gene_id "ENSG00000112159"; transcript_id "ENSG00000112159.1_M2"
chr6	bjp	exon	92874696	92875194	2	-	.	gene_id "ENSG00000112159"; transcript_id "ENSG00000112159.1_M3"
chr6	bjp	exon	92875732	92875958	2	-	.	gene_id "ENSG00000112159"; transcript_id "ENSE00002214050"
chr6	bjp	exon	92875965	92876048	2	+	.	gene_id "ENSG00000228124"; transcript_id "ENSE00001765712"
chr6	bjp	exon	92876600	92877085	2	-	.	gene_id "ENSG00000112159"; transcript_id "ENSE00002236600"
chr6	bjp	exon	92877892	92877959	2	+	.	gene_id "ENSG00000228124"; transcript_id "ENSE00001803117_F1"
chr6	bjp	exon	92878076	92878279	2	+	.	gene_id "ENSG00000228124"; transcript_id "ENSE00001803117_F2"
chr6	bjp	exon	92878598	92878703	2	-	.	gene_id "ENSG00000112159"; transcript_id "ENSE00002313422"
chr6	bjp	exon	92880061	92880187	2	-	.	gene_id "ENSG00000112159"; transcript_id "ENSE00002240521"
chr6	bjp	exon	92881089	92881235	2	-	.	gene_id "ENSG00000112159"; transcript_id "ENSE00002291554"
chr6	bjp	exon	92883077	92883239	2	-	.	gene_id "ENSG00000112159"; transcript_id "ENSE00002298428"
chr6	bjp	exon	92885623	92885821	2	-	.	gene_id "ENSG00000112159"; transcript_id "ENSE00002265240"
chr6	bjp	exon	92886322	92886395	2	-	.	gene_id "ENSG00000112159"; transcript_id "ENSE00002316951"
chr6	bjp	exon	92887369	92887478	2	-	.	gene_id "ENSG00000112159"; transcript_id "ENSE00002239117"
chr6	bjp	exon	92888318	92888464	2	-	.	gene_id "ENSG00000112159"; transcript_id "ENSE00002322848"
chr6	bjp	exon	92889393	92889514	2	-	.	gene_id "ENSG00000112159"; transcript_id "ENSE00002210476"
chr6	bjp	exon	92889835	92889929	2	-	.	gene_id "ENSG00000112159"; transcript_id "ENSE00002225310"
chr6	bjp	exon	92890570	92890665	2	-	.	gene_id "ENSG00000112159"; transcript_id "ENSE00002315097"
chr6	bjp	exon	92891065	92891300	2	-	.	gene_id "ENSG00000112159"; transcript_id "ENSE00002213573"
chr6	bjp	exon	92892355	92892628	2	-	.	gene_id "ENSG00000112159"; transcript_id "ENSE00002213391"
chr6	bjp	exon	92893159	92893320	2	-	.	gene_id "ENSG00000112159"; transcript_id "ENSE00002296532"
chr6	bjp	exon	92894932	92895642	2	-	.	gene_id "ENSG00000112159"; transcript_id "ENSG00000112159.2_M2"
chr6	bjp	exon	92896563	92896672	2	-	.	gene_id "ENSG00000112159"; transcript_id "ENSG00000112159.3_M2"
chr6	bjp	exon	92898099	92898486	2	-	.	gene_id "ENSG00000112159"; transcript_id "ENSE00002223882"
chr6	bjp	exon	92898854	92899068	2	-	.	gene_id "ENSG00000112159"; transcript_id "ENSE00002309369"
chr6	bjp	exon	92901358	92901528	2	-	.	gene_id "ENSG00000112159"; transcript_id "ENSE00002253366"
chr6	bjp	exon	92902094	92902220	2	-	.	gene_id "ENSG00000112159"; transcript_id "ENSE00002212218"
chr6	bjp	exon	92902556	92902787	2	-	.	gene_id "ENSG00000112159"; transcript_id "ENSE00002311005"
chr6	bjp	exon	92903139	92903349	2	-	.	gene_id "ENSG00000112159"; transcript_id "ENSE00002288631"
chr6	bjp	exon	92904051	92904171	2	-	.	gene_id "ENSG00000112159"; transcript_id "ENSE00002266504"
chr6	bjp	exon	92904397	92904554	2	-	.	gene_id "ENSG00000112159"; transcript_id "ENSE00002268839"
chr6	bjp	exon	92908561	92908694	2	-	.	gene_id "ENSG00000112159"; transcript_id "ENSE00002323161"
chr6	bjp	exon	92909863	92909978	2	-	.	gene_id "ENSG00000112159"; transcript_id "ENSE00002224864"
chr6	bjp	exon	92910997	92911129	2	-	.	gene_id "ENSG00000112159"; transcript_id "ENSE00002235593"
chr6	bjp	exon	92913216	92913329	2	-	.	gene_id "ENSG00000112159"; transcript_id "ENSE00002257381"
chr6	bjp	exon	92914559	92914779	2	-	.	gene_id "ENSG00000112159"; transcript_id "ENSE00002233253"
chr6	bjp	exon	92915098	92915309	2	-	.	gene_id "ENSG00000112159"; transcript_id "ENSE00002238686"
chr6	bjp	exon	92915672	92915820	2	-	.	gene_id "ENSG00000112159"; transcript_id "ENSE00002250105"
chr6	bjp	exon	92917066	92917274	2	-	.	gene_id "ENSG00000112159"; transcript_id "ENSE00002293683"
chr6	bjp	exon	92918176	92918292	2	-	.	gene_id "ENSG00000112159"; transcript_id "ENSE00002283358"
chr6	bjp	exon	92919173	92919332	2	-	.	gene_id "ENSG00000112159"; transcript_id "ENSE00002306980"
chr6	bjp	exon	92920885	92921146	2	-	.	gene_id "ENSG00000112159"; transcript_id "ENSE00002323333"
chr6	bjp	exon	92921286	92921549	2	-	.	gene_id "ENSG00000112159"; transcript_id "ENSE00002237319"
chr6	bjp	exon	92921655	92921744	2	-	.	gene_id "ENSG00000112159"; transcript_id "ENSE00002310266"
chr6	bjp	exon	92925475	92925663	2	-	.	gene_id "ENSG00000112159"; transcript_id "ENSE00002235830"
chr6	bjp	exon	92926032	92926139	2	-	.	gene_id "ENSG00000112159"; transcript_id "ENSE00002229131"
chr6	bjp	exon	92927718	92927915	2	-	.	gene_id "ENSG00000112159"; transcript_id "ENSE00002243739"
chr6	bjp	exon	92930333	92930455	2	-	.	gene_id "ENSG00000112159"; transcript_id "ENSE00002223900"
chr6	bjp	exon	92931432	92931640	2	-	.	gene_id "ENSG00000112159"; transcript_id "ENSE00002220651"
chr6	bjp	exon	92933228	92933425	2	-	.	gene_id "ENSG00000112159"; transcript_id "ENSE00002314839"
chr6	bjp	exon	92935040	92935258	2	-	.	gene_id "ENSG00000112159"; transcript_id "ENSE00002215199"
chr6	bjp	exon	92940793	92940922	2	-	.	gene_id "ENSG00000112159"; transcript_id "ENSE00002316902"
chr6	bjp	exon	92942701	92942845	2	-	.	gene_id "ENSG00000112159"; transcript_id "ENSE00002237178"
chr6	bjp	exon	92945622	92945752	2	-	.	gene_id "ENSG00000112159"; transcript_id "ENSE00002259071"
chr6	bjp	exon	92946048	92946186	2	-	.	gene_id "ENSG00000112159"; transcript_id "ENSE00002310532"
chr6	bjp	exon	92947736	92947874	2	-	.	gene_id "ENSG00000112159"; transcript_id "ENSE00002251238"
chr6	bjp	exon	92947955	92948089	2	-	.	gene_id "ENSG00000112159"; transcript_id "ENSE00002210864"
chr6	bjp	exon	92949764	92949905	2	-	.	gene_id "ENSG00000112159"; transcript_id "ENSE00002262480"
chr6	bjp	exon	92951651	92951797	2	-	.	gene_id "ENSG00000112159"; transcript_id "ENSE00003786698"
chr6	bjp	exon	92951971	92952179	2	-	.	gene_id "ENSG00000112159"; transcript_id "ENSE00001084642"
chr6	bjp	exon	92952787	92952960	2	-	.	gene_id "ENSG00000112159"; transcript_id "ENSE00001084643"
chr6	bjp	exon	92953864	92954015	2	-	.	gene_id "ENSG00000112159"; transcript_id "ENSE00001084639"
chr6	bjp	exon	92955944	92956054	2	-	.	gene_id "ENSG00000112159"; transcript_id "ENSE00001084640"
chr6	bjp	exon	92956515	92956662	2	-	.	gene_id "ENSG00000112159"; transcript_id "ENSE00001084641"
chr6	bjp	exon	92958705	92958818	2	-	.	gene_id "ENSG00000112159"; transcript_id "ENSE00001084645"
chr6	bjp	exon	92960684	92960780	2	-	.	gene_id "ENSG00000112159"; transcript_id "ENSE00001084637"
chr6	bjp	exon	92961248	92961392	2	-	.	gene_id "ENSG00000112159"; transcript_id "ENSE00001084646"
chr6	bjp	exon	92963927	92964030	2	-	.	gene_id "ENSG00000112159"; transcript_id "ENSE00001084638"
chr6	bjp	exon	92964595	92964806	2	-	.	gene_id "ENSG00000112159"; transcript_id "ENSE00001084644"
chr6	bjp	exon	92973826	92973886	2	-	.	gene_id "ENSG00000112159"; transcript_id "ENSE00001242807"
chr6	bjp	exon	92974840	92974988	2	-	.	gene_id "ENSG00000112159"; transcript_id "ENSE00001242815"
chr6	bjp	exon	92976882	92976994	2	-	.	gene_id "ENSG00000112159"; transcript_id "ENSE00001084650"
chr6	bjp	exon	92978886	92978981	2	-	.	gene_id "ENSG00000112159"; transcript_id "ENSE00001084652"
chr6	bjp	exon	92982814	92982895	2	-	.	gene_id "ENSG00000112159"; transcript_id "ENSE00001084649"
chr6	bjp	exon	92983999	92984192	2	-	.	gene_id "ENSG00000112159"; transcript_id "ENSE00001084651"
chr6	bjp	exon	92987599	92987713	2	-	.	gene_id "ENSG00000112159"; transcript_id "ENSE00001242848"
chr6	bjp	exon	92990419	92990522	2	-	.	gene_id "ENSG00000112159"; transcript_id "ENSE00001242856"
chr6	bjp	exon	92993410	92993541	2	-	.	gene_id "ENSG00000112159"; transcript_id "ENSE00001084648"
chr6	bjp	exon	92993789	92994031	2	-	.	gene_id "ENSG00000112159"; transcript_id "ENSE00001242869"
chr6	bjp	exon	92997390	92997582	2	-	.	gene_id "ENSG00000112159"; transcript_id "ENSE00001242878"
chr6	bjp	exon	92997731	92997838	2	-	.	gene_id "ENSG00000112159"; transcript_id "ENSE00001242885"
chr6	bjp	exon	92998208	92998432	2	-	.	gene_id "ENSG00000112159"; transcript_id "ENSE00001242891"
chr6	bjp	exon	93001222	93001501	2	+	.	gene_id "ENSG00000220871"; transcript_id "ENSE00001553130"
chr6	bjp	exon	93006944	93007170	2	-	.	gene_id "ENSG00000112159"; transcript_id "ENSE00001242898"
chr6	bjp	exon	93018257	93019026	2	+	.	gene_id "ENSG00000217653"; transcript_id "ENSE00001556201"
chr6	bjp	exon	93023032	93023249	2	-	.	gene_id "ENSG00000112159"; transcript_id "ENSG00000112159.4_M2"
chr6	bjp	exon	93033398	93034845	2	+	.	gene_id "ENSG00000118412"; transcript_id "ENSG00000118412.1_M6"
chr6	bjp	exon	93044861	93044956	2	+	.	gene_id "ENSG00000199630"; transcript_id "ENSE00001437523"
chr6	bjp	exon	93050081	93050163	2	+	.	gene_id "ENSG00000118412"; transcript_id "ENSE00003507136"
chr6	bjp	exon	93056649	93056717	2	+	.	gene_id "ENSG00000118412"; transcript_id "ENSE00003516369"
chr6	bjp	exon	93058303	93058403	2	+	.	gene_id "ENSG00000118412"; transcript_id "ENSE00003577625"
chr6	bjp	exon	93058955	93059029	2	+	.	gene_id "ENSG00000118412"; transcript_id "ENSE00003588362"
chr6	bjp	exon	93065585	93067830	2	+	.	gene_id "ENSG00000118412"; transcript_id "ENSG00000118412.2_M2"
chr6	bjp	exon	93069399	93072528	2	+	.	gene_id "ENSG00000118412"; transcript_id "ENSE00003516490"
chr6	bjp	exon	93074767	93074890	2	+	.	gene_id "ENSG00000118412"; transcript_id "ENSG00000118412.3_M2"
chr6	bjp	exon	93079639	93080269	2	+	.	gene_id "ENSG00000118412"; transcript_id "ENSG00000118412.4_M2"
chr6	bjp	exon	93082377	93082708	2	+	.	gene_id "ENSG00000218300"; transcript_id "ENSE00001560434"
chr6	bjp	exon	93091947	93092898	2	+	.	gene_id "ENSG00000219240"; transcript_id "ENSE00001563521"
chr6	bjp	exon	93093198	93093619	2	+	.	gene_id "ENSG00000219240"; transcript_id "ENSE00002641811"
chr6	bjp	exon	93100239	93101890	2	+	.	gene_id "ENSG00000135355"; transcript_id "ENSG00000135355.1_M2"
chr6	bjp	exon	93103947	93104056	2	-	.	gene_id "ENSG00000252891"; transcript_id "ENSE00002089359"
chr6	bjp	exon	93125869	93125988	2	+	.	gene_id "ENSG00000135355"; transcript_id "ENSE00001674318"
chr6	bjp	exon	93126796	93127431	2	+	.	gene_id "ENSG00000135355"; transcript_id "ENSG00000135355.2_M2"
chr6	bjp	exon	93132202	93138531	2	-	.	gene_id "ENSG00000112182"; transcript_id "ENSG00000112182.1_M2"
chr6	bjp	exon	93143770	93143976	2	-	.	gene_id "ENSG00000112182"; transcript_id "ENSE00000798242"
chr6	bjp	exon	93155699	93155757	2	+	.	gene_id "ENSG00000226455"; transcript_id "ENSE00001792764"
chr6	bjp	exon	93155853	93155993	2	-	.	gene_id "ENSG00000112182"; transcript_id "ENSE00000918700_F1"
chr6	bjp	exon	93156158	93157213	2	-	.	gene_id "ENSG00000112182"; transcript_id "ENSE00000918700_F2"
chr6	bjp	exon	93157446	93157689	2	+	.	gene_id "ENSG00000226455"; transcript_id "ENSG00000226455.1_M2"
chr6	bjp	exon	93158535	93158770	2	+	.	gene_id "ENSG00000226455"; transcript_id "ENSE00001603467"
chr6	bjp	exon	93207170	93207454	2	-	.	gene_id "ENSG00000222078"; transcript_id "ENSE00001589964"
chr6	bjp	exon	93214055	93214223	2	-	.	gene_id "ENSG00000112182"; transcript_id "ENSE00001842840"
chr6	bjp	exon	93214567	93214821	2	-	.	gene_id "ENSG00000112182"; transcript_id "ENSG00000112182.2_M2"
chr6	bjp	exon	93294938	93295086	2	-	.	gene_id "ENSG00000112182"; transcript_id "ENSG00000112182.1_M3"
chr6	bjp	exon	93310355	93310425	2	-	.	gene_id "ENSG00000112182"; transcript_id "ENSE00001929503"
chr6	bjp	exon	93322718	93323123	2	-	.	gene_id "ENSG00000218730"; transcript_id "ENSE00001551799"
chr6	bjp	exon	93411996	93412108	2	-	.	gene_id "ENSG00000112182"; transcript_id "ENSG00000112182.3_M2"
chr6	bjp	exon	93423423	93423689	2	-	.	gene_id "ENSG00000112182"; transcript_id "ENSE00001838888"
chr6	bjp	exon	93458002	93458079	2	-	.	gene_id "ENSG00000112182"; transcript_id "ENSE00001230434"
chr6	bjp	exon	93477340	93477432	2	-	.	gene_id "ENSG00000112182"; transcript_id "ENSE00001230445"
chr6	bjp	exon	93509379	93509807	2	-	.	gene_id "ENSG00000112182"; transcript_id "ENSG00000112182.4_M2"
chr6	bjp	exon	93525621	93525711	2	+	.	gene_id "ENSG00000266760"; transcript_id "ENSE00002728088"
chr6	bjp	exon	93558100	93558272	2	+	.	gene_id "ENSG00000260271"; transcript_id "ENSE00002628563"
chr6	bjp	exon	93558857	93559002	2	+	.	gene_id "ENSG00000260271"; transcript_id "ENSE00002578229"
chr6	bjp	exon	93559542	93559675	2	+	.	gene_id "ENSG00000260271"; transcript_id "ENSE00002613953"
chr6	bjp	exon	93569326	93569559	2	+	.	gene_id "ENSG00000260271"; transcript_id "ENSE00002621250"
chr6	bjp	exon	93573710	93573767	2	+	.	gene_id "ENSG00000260271"; transcript_id "ENSE00002587309"
chr6	bjp	exon	93574889	93575577	2	+	.	gene_id "ENSG00000260271"; transcript_id "ENSE00002621095"
chr6	bjp	exon	93729088	93732187	2	-	.	gene_id "ENSG00000135341"; transcript_id "ENSG00000135341.1_M3"
chr6	bjp	exon	93733953	93734068	2	-	.	gene_id "ENSG00000135341"; transcript_id "ENSE00003460863"
chr6	bjp	exon	93734764	93734825	2	-	.	gene_id "ENSG00000135341"; transcript_id "ENSE00003466761"
chr6	bjp	exon	93739186	93739291	2	-	.	gene_id "ENSG00000135341"; transcript_id "ENSE00003543399"
chr6	bjp	exon	93751516	93752390	2	-	.	gene_id "ENSG00000135341"; transcript_id "ENSG00000135341.1_M2"
chr6	bjp	exon	93759736	93759816	2	-	.	gene_id "ENSG00000135341"; transcript_id "ENSE00000918712"
chr6	bjp	exon	93762448	93762577	2	-	.	gene_id "ENSG00000135341"; transcript_id "ENSE00000918714"
chr6	bjp	exon	93763237	93763367	2	-	.	gene_id "ENSG00000135341"; transcript_id "ENSE00003489617"
chr6	bjp	exon	93765659	93767372	2	-	.	gene_id "ENSG00000135341"; transcript_id "ENSG00000135341.2_M3"
chr6	bjp	exon	93768651	93768779	2	-	.	gene_id "ENSG00000135341"; transcript_id "ENSG00000135341.2_M2"
chr6	bjp	exon	93771698	93771822	2	-	.	gene_id "ENSG00000135341"; transcript_id "ENSE00000918723"
chr6	bjp	exon	93775279	93775417	2	-	.	gene_id "ENSG00000135341"; transcript_id "ENSE00000918726"
chr6	bjp	exon	93776829	93776874	2	-	.	gene_id "ENSG00000135341"; transcript_id "ENSE00000918728"
chr6	bjp	exon	93783743	93783808	2	-	.	gene_id "ENSG00000135341"; transcript_id "ENSE00000918730"
chr6	bjp	exon	93786888	93786998	2	-	.	gene_id "ENSG00000135341"; transcript_id "ENSE00000918732"
chr6	bjp	exon	93801378	93801659	2	-	.	gene_id "ENSG00000135341"; transcript_id "ENSG00000135341.3_M3"
chr6	bjp	exon	94598031	94598262	2	-	.	gene_id "ENSG00000224605"; transcript_id "ENSE00001719671"
chr6	bjp	exon	94599909	94600032	2	-	.	gene_id "ENSG00000224605"; transcript_id "ENSE00001727314"
chr6	bjp	exon	94600621	94600706	2	-	.	gene_id "ENSG00000224605"; transcript_id "ENSE00001690706"
chr6	bjp	exon	94730909	94730986	2	+	.	gene_id "ENSG00000263734"; transcript_id "ENSE00002686158"
chr6	bjp	exon	94839231	94839543	2	-	.	gene_id "ENSG00000224944"; transcript_id "ENSE00001629013"
chr6	bjp	exon	94842984	94843138	2	-	.	gene_id "ENSG00000224944"; transcript_id "ENSE00001594838"
chr6	bjp	exon	94894697	94894841	2	-	.	gene_id "ENSG00000224944"; transcript_id "ENSE00001604859"
chr6	bjp	exon	94899930	94900047	2	-	.	gene_id "ENSG00000224944"; transcript_id "ENSE00001730012"
chr6	bjp	exon	94936264	94936524	2	+	.	gene_id "ENSG00000262095"; transcript_id "ENSE00002638158"
chr6	bjp	exon	94936613	94936735	2	+	.	gene_id "ENSG00000219087"; transcript_id "ENSE00001548207_F1"
chr6	bjp	exon	94949368	94949656	2	+	.	gene_id "ENSG00000240961"; transcript_id "ENSE00001874125"
chr6	bjp	exon	95025447	95026033	2	-	.	gene_id "ENSG00000219867"; transcript_id "ENSE00001550196"
chr6	bjp	exon	95353476	95353686	2	+	.	gene_id "ENSG00000200492"; transcript_id "ENSE00001438385"
chr6	bjp	exon	95624057	95625043	2	-	.	gene_id "ENSG00000261038"; transcript_id "ENSE00002625757"
chr6	bjp	exon	95962633	95962716	2	-	.	gene_id "ENSG00000220908"; transcript_id "ENSE00001790770"
chr6	bjp	exon	95962950	95963457	2	-	.	gene_id "ENSG00000220908"; transcript_id "ENSE00001564266"
chr6	bjp	exon	96121578	96122365	2	-	.	gene_id "ENSG00000219387"; transcript_id "ENSE00001562040"
chr6	bjp	exon	96309685	96309828	2	+	.	gene_id "ENSG00000235099"; transcript_id "ENSE00001723359"
chr6	bjp	exon	96331283	96332067	2	-	.	gene_id "ENSG00000213187"; transcript_id "ENSE00001513112"
chr6	bjp	exon	96342093	96342681	2	+	.	gene_id "ENSG00000235099"; transcript_id "ENSE00001684726"
chr6	bjp	exon	96510345	96513869	2	-	.	gene_id "ENSG00000135333"; transcript_id "ENSE00001449448"
chr6	bjp	exon	96515627	96515782	2	-	.	gene_id "ENSG00000135333"; transcript_id "ENSE00000974750"
chr6	bjp	exon	96517122	96517315	2	-	.	gene_id "ENSG00000135333"; transcript_id "ENSE00000974749"
chr6	bjp	exon	96524906	96525055	2	-	.	gene_id "ENSG00000135333"; transcript_id "ENSE00002398313"
chr6	bjp	exon	96526090	96526299	2	-	.	gene_id "ENSG00000135333"; transcript_id "ENSE00002370295"
chr6	bjp	exon	96527725	96527786	2	-	.	gene_id "ENSG00000135333"; transcript_id "ENSE00000974746"
chr6	bjp	exon	96528362	96528547	2	-	.	gene_id "ENSG00000135333"; transcript_id "ENSE00000974745"
chr6	bjp	exon	96529626	96529751	2	-	.	gene_id "ENSG00000135333"; transcript_id "ENSE00000974744"
chr6	bjp	exon	96534138	96534193	2	-	.	gene_id "ENSG00000135333"; transcript_id "ENSE00000974743"
chr6	bjp	exon	96534874	96534982	2	-	.	gene_id "ENSG00000135333"; transcript_id "ENSE00001084117"
chr6	bjp	exon	96539761	96539944	2	-	.	gene_id "ENSG00000135333"; transcript_id "ENSE00000974741"
chr6	bjp	exon	96542581	96542705	2	-	.	gene_id "ENSG00000135333"; transcript_id "ENSE00001309196"
chr6	bjp	exon	96626375	96626710	2	-	.	gene_id "ENSG00000135333"; transcript_id "ENSE00000974739"
chr6	bjp	exon	96627916	96628071	2	-	.	gene_id "ENSG00000135333"; transcript_id "ENSE00000974738"
chr6	bjp	exon	96679256	96680771	2	-	.	gene_id "ENSG00000135333"; transcript_id "ENSG00000135333.1_M2"
chr6	bjp	exon	96684305	96684369	2	-	.	gene_id "ENSG00000135333"; transcript_id "ENSE00000974737"
chr6	bjp	exon	96688851	96689153	2	-	.	gene_id "ENSG00000135333"; transcript_id "ENSG00000135333.2_M2"
chr6	bjp	exon	97082495	97083705	2	+	.	gene_id "ENSG00000280451"; transcript_id "ENSE00003759060"
chr6	bjp	exon	97153952	97154108	2	+	.	gene_id "ENSG00000229600"; transcript_id "ENSE00001768053"
chr6	bjp	exon	97156151	97156479	2	+	.	gene_id "ENSG00000229600"; transcript_id "ENSE00001750731"
chr6	bjp	exon	97438211	97438240	2	+	.	gene_id "ENSG00000231143"; transcript_id "ENSE00001620760"
chr6	bjp	exon	97468633	97468867	2	+	.	gene_id "ENSG00000231143"; transcript_id "ENSE00001671826"
chr6	bjp	exon	97624395	97624619	2	+	.	gene_id "ENSG00000220370"; transcript_id "ENSE00001547040"
chr6	bjp	exon	97677426	97678587	2	+	.	gene_id "ENSG00000279403"; transcript_id "ENSE00003757987"
chr6	bjp	exon	97721837	97723634	2	-	.	gene_id "ENSG00000270484"; transcript_id "ENSE00003521111"
chr6	bjp	exon	97726567	97727006	2	-	.	gene_id "ENSG00000216853"; transcript_id "ENSE00001552381"
chr6	bjp	exon	98753282	98753598	2	+	.	gene_id "ENSG00000219627"; transcript_id "ENSE00001557899"
chr6	bjp	exon	98835256	98837506	2	-	.	gene_id "ENSG00000261366"; transcript_id "ENSE00002577955"
chr6	bjp	exon	98837599	98837694	2	+	.	gene_id "ENSG00000172469"; transcript_id "ENSE00001415483"
chr6	bjp	exon	98846471	98847455	2	+	.	gene_id "ENSG00000172469"; transcript_id "ENSG00000172469.1_M2"
chr6	bjp	exon	98850070	98850243	2	+	.	gene_id "ENSG00000172469"; transcript_id "ENSE00001934264"
chr6	bjp	exon	98856810	98856919	2	+	.	gene_id "ENSG00000172469"; transcript_id "ENSE00003603062"
chr6	bjp	exon	98864668	98864744	2	+	.	gene_id "ENSG00000172469"; transcript_id "ENSE00003562686"
chr6	bjp	exon	98865595	98869318	2	+	.	gene_id "ENSG00000172469"; transcript_id "ENSG00000172469.2_M2"
chr6	bjp	exon	98890020	98890351	2	-	.	gene_id "ENSG00000219549"; transcript_id "ENSE00001547286"
chr6	bjp	exon	98892670	98892836	2	-	.	gene_id "ENSG00000219549"; transcript_id "ENSE00001561044"
chr6	bjp	exon	99274452	99275694	2	+	.	gene_id "ENSG00000219941"; transcript_id "ENSE00001562251"
chr6	bjp	exon	99299354	99299582	2	+	.	gene_id "ENSG00000172461"; transcript_id "ENSE00001177216"
chr6	bjp	exon	99304206	99304345	2	+	.	gene_id "ENSG00000172461"; transcript_id "ENSE00001938417"
chr6	bjp	exon	99319983	99320781	2	+	.	gene_id "ENSG00000172461"; transcript_id "ENSE00001895147"
chr6	bjp	exon	99486640	99499075	2	+	.	gene_id "ENSG00000172461"; transcript_id "ENSE00001836021"
chr6	bjp	exon	99565282	99565578	2	+	.	gene_id "ENSG00000242560"; transcript_id "ENSE00001945510"
chr6	bjp	exon	99644094	99644211	2	-	.	gene_id "ENSG00000233797"; transcript_id "ENSE00002511461"
chr6	bjp	exon	99652074	99652173	2	-	.	gene_id "ENSG00000233797"; transcript_id "ENSE00001614543"
chr6	bjp	exon	99681590	99681714	2	-	.	gene_id "ENSG00000233797"; transcript_id "ENSE00001756588"
chr6	bjp	exon	99793865	99793945	2	-	.	gene_id "ENSG00000233797"; transcript_id "ENSE00001719707"
chr6	bjp	exon	99796176	99796221	2	+	.	gene_id "ENSG00000014123"; transcript_id "ENSE00001922615_F1"
chr6	bjp	exon	99796251	99796531	2	+	.	gene_id "ENSG00000014123"; transcript_id "ENSG00000014123.1_M2"
chr6	bjp	exon	99797444	99797545	2	+	.	gene_id "ENSG00000014123"; transcript_id "ENSE00001927016"
chr6	bjp	exon	99797727	99797872	2	+	.	gene_id "ENSG00000014123"; transcript_id "ENSE00000974812"
chr6	bjp	exon	99798964	99798992	2	+	.	gene_id "ENSG00000014123"; transcript_id "ENSE00001004307"
chr6	bjp	exon	99799885	99799982	2	+	.	gene_id "ENSG00000014123"; transcript_id "ENSE00000974813"
chr6	bjp	exon	99800913	99801027	2	+	.	gene_id "ENSG00000014123"; transcript_id "ENSE00000974814"
chr6	bjp	exon	99803098	99803228	2	+	.	gene_id "ENSG00000014123"; transcript_id "ENSE00000974815"
chr6	bjp	exon	99808868	99808926	2	+	.	gene_id "ENSG00000014123"; transcript_id "ENSE00000974816"
chr6	bjp	exon	99810848	99810994	2	+	.	gene_id "ENSG00000014123"; transcript_id "ENSE00000974817"
chr6	bjp	exon	99811978	99812153	2	+	.	gene_id "ENSG00000014123"; transcript_id "ENSE00000974818"
chr6	bjp	exon	99813235	99813414	2	+	.	gene_id "ENSG00000014123"; transcript_id "ENSE00000840202"
chr6	bjp	exon	99815135	99815255	2	+	.	gene_id "ENSG00000014123"; transcript_id "ENSE00000840203"
chr6	bjp	exon	99817498	99817620	2	+	.	gene_id "ENSG00000014123"; transcript_id "ENSE00000840204"
chr6	bjp	exon	99822767	99822884	2	+	.	gene_id "ENSG00000014123"; transcript_id "ENSE00000840205"
chr6	bjp	exon	99824012	99824178	2	+	.	gene_id "ENSG00000014123"; transcript_id "ENSE00000840208"
chr6	bjp	exon	99824269	99824399	2	+	.	gene_id "ENSG00000014123"; transcript_id "ENSE00000760828"
chr6	bjp	exon	99826031	99826111	2	+	.	gene_id "ENSG00000014123"; transcript_id "ENSE00000840210"
chr6	bjp	exon	99826435	99826520	2	+	.	gene_id "ENSG00000014123"; transcript_id "ENSE00000760830"
chr6	bjp	exon	99827081	99827261	2	+	.	gene_id "ENSG00000014123"; transcript_id "ENSE00000760831"
chr6	bjp	exon	99827884	99829868	2	+	.	gene_id "ENSG00000014123"; transcript_id "ENSE00001383721"
chr6	bjp	exon	99837144	99837318	2	+	.	gene_id "ENSG00000112214"; transcript_id "ENSG00000112214.1_M2"
chr6	bjp	exon	99837723	99837953	2	+	.	gene_id "ENSG00000112214"; transcript_id "ENSE00001356882"
chr6	bjp	exon	99878287	99878457	2	+	.	gene_id "ENSG00000112214"; transcript_id "ENSE00000840214"
chr6	bjp	exon	99879422	99879596	2	+	.	gene_id "ENSG00000112214"; transcript_id "ENSE00002519369"
chr6	bjp	exon	99880573	99880742	2	+	.	gene_id "ENSG00000112214"; transcript_id "ENSE00000760835"
chr6	bjp	exon	99885238	99885424	2	+	.	gene_id "ENSG00000112214"; transcript_id "ENSG00000112214.2_M2"
chr6	bjp	exon	99890250	99891278	2	+	.	gene_id "ENSG00000112214"; transcript_id "ENSG00000112214.3_M2"
chr6	bjp	exon	99925646	99925784	2	-	.	gene_id "ENSG00000207309"; transcript_id "ENSE00001499587"
chr6	bjp	exon	99929462	99930327	2	+	.	gene_id "ENSG00000219139"; transcript_id "ENSE00001561622"
chr6	bjp	exon	99948281	99949120	2	-	.	gene_id "ENSG00000217331"; transcript_id "ENSE00001552352"
chr6	bjp	exon	100026785	100027688	2	+	.	gene_id "ENSG00000216518"; transcript_id "ENSE00001556757"
chr6	bjp	exon	100076593	100076787	2	+	.	gene_id "ENSG00000224384"; transcript_id "ENSE00001691689"
chr6	bjp	exon	100082168	100082230	2	+	.	gene_id "ENSG00000224384"; transcript_id "ENSE00001640595"
chr6	bjp	exon	100085640	100087114	2	-	.	gene_id "ENSG00000112218"; transcript_id "ENSE00003547771_F1"
chr6	bjp	exon	100087338	100091398	2	-	.	gene_id "ENSG00000112218"; transcript_id "ENSE00003547771_F2"
chr6	bjp	exon	100128795	100128990	2	-	.	gene_id "ENSG00000112218"; transcript_id "ENSE00003695172"
chr6	bjp	exon	100179651	100181725	2	-	.	gene_id "ENSG00000123545"; transcript_id "ENSG00000123545.1_M3"
chr6	bjp	exon	100186435	100186504	2	-	.	gene_id "ENSG00000123545"; transcript_id "ENSE00001955478"
chr6	bjp	exon	100187094	100187269	2	-	.	gene_id "ENSG00000123545"; transcript_id "ENSG00000123545.1_M2"
chr6	bjp	exon	100188017	100188232	2	-	.	gene_id "ENSG00000123545"; transcript_id "ENSG00000123545.2_M2"
chr6	bjp	exon	100204878	100205174	2	-	.	gene_id "ENSG00000263479"; transcript_id "ENSE00002712069"
chr6	bjp	exon	100214822	100215216	2	+	.	gene_id "ENSG00000186231"; transcript_id "ENSG00000186231.1_M2"
chr6	bjp	exon	100257212	100257299	2	+	.	gene_id "ENSG00000186231"; transcript_id "ENSG00000186231.2_M2"
chr6	bjp	exon	100266230	100266410	2	+	.	gene_id "ENSG00000186231"; transcript_id "ENSE00003502937"
chr6	bjp	exon	100303281	100303351	2	+	.	gene_id "ENSG00000186231"; transcript_id "ENSE00003711979"
chr6	bjp	exon	100333846	100333953	2	+	.	gene_id "ENSG00000186231"; transcript_id "ENSE00003605185"
chr6	bjp	exon	100354386	100354556	2	+	.	gene_id "ENSG00000186231"; transcript_id "ENSE00003713969"
chr6	bjp	exon	100356681	100356779	2	+	.	gene_id "ENSG00000186231"; transcript_id "ENSE00003484435"
chr6	bjp	exon	100377214	100377429	2	+	.	gene_id "ENSG00000186231"; transcript_id "ENSE00001338741"
chr6	bjp	exon	100397535	100397613	2	+	.	gene_id "ENSG00000186231"; transcript_id "ENSE00001449333"
chr6	bjp	exon	100406199	100406925	2	+	.	gene_id "ENSG00000186231"; transcript_id "ENSG00000186231.3_M2"
chr6	bjp	exon	100419816	100419874	2	+	.	gene_id "ENSG00000186231"; transcript_id "ENSE00003479806"
chr6	bjp	exon	100423165	100423357	2	+	.	gene_id "ENSG00000186231"; transcript_id "ENSG00000186231.4_M2"
chr6	bjp	exon	100425061	100425155	2	+	.	gene_id "ENSG00000186231"; transcript_id "ENSE00002437187"
chr6	bjp	exon	100431503	100433136	2	+	.	gene_id "ENSG00000186231"; transcript_id "ENSE00002475371"
chr6	bjp	exon	100442233	100442400	2	-	.	gene_id "ENSG00000146263"; transcript_id "ENSE00000974785"
chr6	bjp	exon	100443959	100444248	2	-	.	gene_id "ENSG00000146263"; transcript_id "ENSG00000146263.2_M2"
chr6	bjp	exon	100454384	100454544	2	-	.	gene_id "ENSG00000146263"; transcript_id "ENSG00000146263.3_M2"
chr6	bjp	exon	100457632	100457843	2	-	.	gene_id "ENSG00000146263"; transcript_id "ENSE00001084133"
chr6	bjp	exon	100460458	100460627	2	-	.	gene_id "ENSG00000146263"; transcript_id "ENSE00001084132"
chr6	bjp	exon	100465449	100465608	2	-	.	gene_id "ENSG00000146263"; transcript_id "ENSE00001084130"
chr6	bjp	exon	100470812	100470954	2	-	.	gene_id "ENSG00000146263"; transcript_id "ENSE00001380242"
chr6	bjp	exon	100471774	100471925	2	-	.	gene_id "ENSG00000146263"; transcript_id "ENSE00001367907"
chr6	bjp	exon	100474306	100474456	2	-	.	gene_id "ENSG00000146263"; transcript_id "ENSE00001371771"
chr6	bjp	exon	100478901	100479097	2	-	.	gene_id "ENSG00000146263"; transcript_id "ENSE00001371519"
chr6	bjp	exon	100521361	100521870	2	-	.	gene_id "ENSG00000146263"; transcript_id "ENSE00001370802"
chr6	bjp	exon	100522739	100524126	2	-	.	gene_id "ENSG00000146263"; transcript_id "ENSG00000146263.4_M2"
chr6	bjp	exon	100526339	100526458	2	-	.	gene_id "ENSG00000146263"; transcript_id "ENSE00003643297"
chr6	bjp	exon	100539024	100539201	2	-	.	gene_id "ENSG00000146263"; transcript_id "ENSE00001949086"
chr6	bjp	exon	100539673	100539735	2	-	.	gene_id "ENSG00000146263"; transcript_id "ENSE00003516513"
chr6	bjp	exon	100546517	100547785	2	-	.	gene_id "ENSG00000146263"; transcript_id "ENSG00000146263.5_M2"
chr6	bjp	exon	100551705	100555020	2	-	.	gene_id "ENSG00000146263"; transcript_id "ENSG00000146263.1_M3"
chr6	bjp	exon	100556382	100561033	2	-	.	gene_id "ENSG00000146263"; transcript_id "ENSG00000146263.1_M6"
chr6	bjp	exon	100562924	100565906	2	-	.	gene_id "ENSG00000146263"; transcript_id "ENSG00000146263.2_M6"
chr6	bjp	exon	100566000	100566130	2	-	.	gene_id "ENSG00000146263"; transcript_id "ENSG00000146263.6_M2"
chr6	bjp	exon	100571883	100571932	2	-	.	gene_id "ENSG00000146263"; transcript_id "ENSE00003504632"
chr6	bjp	exon	100574292	100574417	2	-	.	gene_id "ENSG00000146263"; transcript_id "ENSG00000146263.7_M2"
chr6	bjp	exon	100575372	100575611	2	-	.	gene_id "ENSG00000146263"; transcript_id "ENSG00000146263.8_M2"
chr6	bjp	exon	100576047	100576277	2	-	.	gene_id "ENSG00000146263"; transcript_id "ENSG00000146263.1_M4"
chr6	bjp	exon	100576363	100576664	2	+	.	gene_id "ENSG00000271860"; transcript_id "ENSE00001801912"
chr6	bjp	exon	100604855	100605367	2	+	.	gene_id "ENSG00000271860"; transcript_id "ENSG00000271860.1_M3"
chr6	bjp	exon	100609251	100609317	2	+	.	gene_id "ENSG00000271860"; transcript_id "ENSE00002646297"
chr6	bjp	exon	100723205	100723302	2	+	.	gene_id "ENSG00000271860"; transcript_id "ENSE00003787930"
chr6	bjp	exon	100733286	100733330	2	+	.	gene_id "ENSG00000271860"; transcript_id "ENSE00003790805"
chr6	bjp	exon	100740200	100740241	2	+	.	gene_id "ENSG00000271860"; transcript_id "ENSG00000271860.1_M2"
chr6	bjp	exon	100745572	100745667	2	+	.	gene_id "ENSG00000271860"; transcript_id "ENSE00003784715"
chr6	bjp	exon	100747447	100747553	2	+	.	gene_id "ENSG00000271860"; transcript_id "ENSE00003787508"
chr6	bjp	exon	100778448	100778496	2	+	.	gene_id "ENSG00000271860"; transcript_id "ENSE00003788705"
chr6	bjp	exon	100911977	100912148	2	+	.	gene_id "ENSG00000271860"; transcript_id "ENSG00000271860.2_M2"
chr6	bjp	exon	100916643	100916738	2	+	.	gene_id "ENSG00000271860"; transcript_id "ENSE00003787615"
chr6	bjp	exon	100917931	100918036	2	+	.	gene_id "ENSG00000271860"; transcript_id "ENSG00000271860.3_M2"
chr6	bjp	exon	101002638	101002719	2	+	.	gene_id "ENSG00000271860"; transcript_id "ENSE00001772298"
chr6	bjp	exon	101008039	101009202	2	+	.	gene_id "ENSG00000271860"; transcript_id "ENSG00000271860.2_M3"
chr6	bjp	exon	101011304	101011550	2	-	.	gene_id "ENSG00000226207"; transcript_id "ENSE00001734497"
chr6	bjp	exon	101012691	101012846	2	-	.	gene_id "ENSG00000226207"; transcript_id "ENSE00001754098"
chr6	bjp	exon	101017452	101017547	2	-	.	gene_id "ENSG00000226207"; transcript_id "ENSE00001682693"
chr6	bjp	exon	101032762	101033072	2	+	.	gene_id "ENSG00000271860"; transcript_id "ENSE00001797287"
chr6	bjp	exon	101120530	101120577	2	+	.	gene_id "ENSG00000271860"; transcript_id "ENSE00003696824"
chr6	bjp	exon	101131873	101132030	2	+	.	gene_id "ENSG00000271860"; transcript_id "ENSG00000271860.4_M2"
chr6	bjp	exon	101189471	101189625	2	+	.	gene_id "ENSG00000271860"; transcript_id "ENSE00003700211"
chr6	bjp	exon	101242663	101242847	2	+	.	gene_id "ENSG00000271860"; transcript_id "ENSE00003695130"
chr6	bjp	exon	101273305	101273365	2	+	.	gene_id "ENSG00000271860"; transcript_id "ENSE00003701519"
chr6	bjp	exon	101328450	101328540	2	+	.	gene_id "ENSG00000238367"; transcript_id "ENSE00001807571"
chr6	bjp	exon	101380023	101380101	2	+	.	gene_id "ENSG00000271860"; transcript_id "ENSE00003700474"
chr6	bjp	exon	101415777	101415861	2	+	.	gene_id "ENSG00000271860"; transcript_id "ENSE00003696803"
chr6	bjp	exon	101496213	101496547	2	-	.	gene_id "ENSG00000220505"; transcript_id "ENSE00001562059"
chr6	bjp	exon	101526578	101527282	2	-	.	gene_id "ENSG00000236920"; transcript_id "ENSE00001777932"
chr6	bjp	exon	101531172	101531238	2	-	.	gene_id "ENSG00000236920"; transcript_id "ENSE00001707475"
chr6	bjp	exon	101590722	101590825	2	+	.	gene_id "ENSG00000271860"; transcript_id "ENSE00001749782"
chr6	bjp	exon	101595308	101595411	2	+	.	gene_id "ENSG00000271860"; transcript_id "ENSE00001726520"
chr6	bjp	exon	101608122	101608238	2	+	.	gene_id "ENSG00000271860"; transcript_id "ENSE00003701033"
chr6	bjp	exon	101609762	101609885	2	+	.	gene_id "ENSG00000271860"; transcript_id "ENSE00003695855"
chr6	bjp	exon	101677997	101678071	2	+	.	gene_id "ENSG00000271860"; transcript_id "ENSE00003701427"
chr6	bjp	exon	101721519	101722927	2	+	.	gene_id "ENSG00000271860"; transcript_id "ENSG00000271860.3_M3"
chr6	bjp	exon	102149178	102149611	2	-	.	gene_id "ENSG00000283010"; transcript_id "ENSE00003789693"
chr6	bjp	exon	102150279	102150589	2	-	.	gene_id "ENSG00000283010"; transcript_id "ENSE00003788669"
chr6	bjp	exon	102151474	102151712	2	-	.	gene_id "ENSG00000283010"; transcript_id "ENSE00003785566"
chr6	bjp	exon	102153796	102158678	2	+	.	gene_id "ENSG00000184486"; transcript_id "ENSE00001329549"
chr6	bjp	exon	102196215	102196527	2	-	.	gene_id "ENSG00000112234"; transcript_id "ENSE00000760856"
chr6	bjp	exon	102201368	102201439	2	-	.	gene_id "ENSG00000112234"; transcript_id "ENSE00000760857"
chr6	bjp	exon	102220056	102220269	2	-	.	gene_id "ENSG00000112234"; transcript_id "ENSE00001265086"
chr6	bjp	exon	102226197	102226441	2	-	.	gene_id "ENSG00000112234"; transcript_id "ENSE00001265126"
chr6	bjp	exon	102244882	102245227	2	-	.	gene_id "ENSG00000112234"; transcript_id "ENSE00001176012"
chr6	bjp	exon	102253972	102254555	2	-	.	gene_id "ENSG00000112234"; transcript_id "ENSE00001124957"
chr6	bjp	exon	102255200	102255317	2	-	.	gene_id "ENSG00000112234"; transcript_id "ENSE00001176017"
chr6	bjp	exon	102262228	102262345	2	-	.	gene_id "ENSG00000112234"; transcript_id "ENSE00001449308"
chr6	bjp	exon	102274936	102275123	2	-	.	gene_id "ENSG00000112234"; transcript_id "ENSG00000112234.2_M2"
chr6	bjp	exon	102419358	102419670	2	+	.	gene_id "ENSG00000271042"; transcript_id "ENSE00003640484"
chr6	bjp	exon	102461457	102461543	2	+	.	gene_id "ENSG00000265226"; transcript_id "ENSE00002703938"
chr6	bjp	exon	102509685	102510420	2	+	.	gene_id "ENSG00000232699"; transcript_id "ENSE00003387748"
chr6	bjp	exon	102604892	102615196	2	-	.	gene_id "ENSG00000146267"; transcript_id "ENSG00000146267.1_M3"
chr6	bjp	exon	102617852	102617958	2	-	.	gene_id "ENSG00000146267"; transcript_id "ENSE00001824681"
chr6	bjp	exon	102625762	102625878	2	-	.	gene_id "ENSG00000146267"; transcript_id "ENSE00003556156"
chr6	bjp	exon	102657748	102657971	2	-	.	gene_id "ENSG00000146267"; transcript_id "ENSG00000146267.1_M2"
chr6	bjp	exon	102667639	102667835	2	-	.	gene_id "ENSG00000146267"; transcript_id "ENSE00003529537"
chr6	bjp	exon	102677191	102677326	2	-	.	gene_id "ENSG00000146267"; transcript_id "ENSG00000146267.2_M2"
chr6	bjp	exon	102683416	102683949	2	-	.	gene_id "ENSG00000146267"; transcript_id "ENSG00000146267.3_M2"
chr6	bjp	exon	102684310	102684356	2	-	.	gene_id "ENSG00000146267"; transcript_id "ENSE00001926841"
chr6	bjp	exon	102703664	102704085	2	-	.	gene_id "ENSG00000132423"; transcript_id "ENSG00000132423.1_M2"
chr6	bjp	exon	102705682	102705841	2	-	.	gene_id "ENSG00000132423"; transcript_id "ENSE00000904086"
chr6	bjp	exon	102710200	102710442	2	-	.	gene_id "ENSG00000132423"; transcript_id "ENSG00000132423.2_M2"
chr6	bjp	exon	102711636	102711735	2	-	.	gene_id "ENSG00000132423"; transcript_id "ENSG00000132423.3_M2"
chr6	bjp	exon	102714396	102714548	2	-	.	gene_id "ENSG00000132423"; transcript_id "ENSE00003541447"
chr6	bjp	exon	102717909	102718035	2	-	.	gene_id "ENSG00000132423"; transcript_id "ENSE00003599896"
chr6	bjp	exon	102728286	102728416	2	-	.	gene_id "ENSG00000132423"; transcript_id "ENSG00000132423.4_M2"
chr6	bjp	exon	102732258	102735838	2	-	.	gene_id "ENSG00000132424"; transcript_id "ENSG00000132424.1_M6"
chr6	bjp	exon	102736744	102738907	2	-	.	gene_id "ENSG00000132424"; transcript_id "ENSG00000132424.2_M6"
chr6	bjp	exon	102740236	102740373	2	-	.	gene_id "ENSG00000132424"; transcript_id "ENSG00000132424.1_M2"
chr6	bjp	exon	102742292	102742482	2	-	.	gene_id "ENSG00000132424"; transcript_id "ENSG00000132424.2_M2"
chr6	bjp	exon	102743380	102745193	2	-	.	gene_id "ENSG00000132424"; transcript_id "ENSG00000132424.1_M4"
chr6	bjp	exon	102745937	102746937	2	-	.	gene_id "ENSG00000132424"; transcript_id "ENSG00000132424.1_M3"
chr6	bjp	exon	102748767	102750619	2	-	.	gene_id "ENSG00000132424"; transcript_id "ENSG00000132424.2_M4"
chr6	bjp	exon	102759073	102759365	2	+	.	gene_id "ENSG00000228506"; transcript_id "ENSE00001611384_F1"
chr6	bjp	exon	102759483	102760049	2	+	.	gene_id "ENSG00000228506"; transcript_id "ENSE00001611384_F2"
chr6	bjp	exon	102766978	102770455	2	-	.	gene_id "ENSG00000123552"; transcript_id "ENSG00000123552.1_M4"
chr6	bjp	exon	102771847	102772000	2	-	.	gene_id "ENSG00000123552"; transcript_id "ENSE00003514558"
chr6	bjp	exon	102774370	102774456	2	-	.	gene_id "ENSG00000123552"; transcript_id "ENSE00003486196"
chr6	bjp	exon	102778173	102778270	2	-	.	gene_id "ENSG00000123552"; transcript_id "ENSE00003509124"
chr6	bjp	exon	102780408	102781074	2	-	.	gene_id "ENSG00000123552"; transcript_id "ENSG00000123552.1_M2"
chr6	bjp	exon	102797064	102797415	2	-	.	gene_id "ENSG00000123552"; transcript_id "ENSG00000123552.1_M3"
chr6	bjp	exon	102799274	102799572	2	-	.	gene_id "ENSG00000123552"; transcript_id "ENSG00000123552.2_M3"
chr6	bjp	exon	102799750	102799806	2	-	.	gene_id "ENSG00000123552"; transcript_id "ENSE00003552235"
chr6	bjp	exon	102801312	102801403	2	-	.	gene_id "ENSG00000123552"; transcript_id "ENSE00003601398"
chr6	bjp	exon	102802742	102802812	2	-	.	gene_id "ENSG00000123552"; transcript_id "ENSE00001854659"
chr6	bjp	exon	102803175	102803256	2	-	.	gene_id "ENSG00000123552"; transcript_id "ENSE00002047060"
chr6	bjp	exon	102810815	102810902	2	-	.	gene_id "ENSG00000123552"; transcript_id "ENSG00000123552.2_M2"
chr6	bjp	exon	102816933	102817558	2	-	.	gene_id "ENSG00000123552"; transcript_id "ENSG00000123552.2_M4"
chr6	bjp	exon	102822534	102822629	2	-	.	gene_id "ENSG00000123552"; transcript_id "ENSE00003492448"
chr6	bjp	exon	102823015	102823154	2	-	.	gene_id "ENSG00000123552"; transcript_id "ENSE00003511395"
chr6	bjp	exon	102836141	102836407	2	-	.	gene_id "ENSG00000123552"; transcript_id "ENSE00001449253"
chr6	bjp	exon	102838166	102838266	2	-	.	gene_id "ENSG00000123552"; transcript_id "ENSG00000123552.3_M2"
chr6	bjp	exon	102841841	102841944	2	-	.	gene_id "ENSG00000123552"; transcript_id "ENSE00003605683"
chr6	bjp	exon	102843023	102843195	2	-	.	gene_id "ENSG00000123552"; transcript_id "ENSG00000123552.3_M3"
chr6	bjp	exon	102844540	102844649	2	-	.	gene_id "ENSG00000123552"; transcript_id "ENSE00003499397"
chr6	bjp	exon	102849236	102849772	2	-	.	gene_id "ENSG00000123552"; transcript_id "ENSE00001551386"
chr6	bjp	exon	102849788	102849885	2	-	.	gene_id "ENSG00000123552"; transcript_id "ENSG00000123552.3_M4"
chr6	bjp	exon	102855108	102855353	2	+	.	gene_id "ENSG00000228439"; transcript_id "ENSE00001656179_F1"
chr6	bjp	exon	102855559	102855574	2	-	.	gene_id "ENSG00000123552"; transcript_id "ENSE00002043113_F1"
chr6	bjp	exon	102856062	102856139	2	-	.	gene_id "ENSG00000123552"; transcript_id "ENSE00002021794"
chr6	bjp	exon	102860448	102860480	2	+	.	gene_id "ENSG00000228439"; transcript_id "ENSE00001698988_F1"
chr6	bjp	exon	102866008	102866294	2	+	.	gene_id "ENSG00000228439"; transcript_id "ENSG00000228439.1_M2"
chr6	bjp	exon	102877060	102878298	2	-	.	gene_id "ENSG00000112237"; transcript_id "ENSG00000112237.1_M7"
chr6	bjp	exon	102878466	102878957	2	-	.	gene_id "ENSG00000112237"; transcript_id "ENSG00000112237.1_M3"
chr6	bjp	exon	102879800	102879918	2	-	.	gene_id "ENSG00000112237"; transcript_id "ENSG00000112237.2_M3"
chr6	bjp	exon	102881082	102881161	2	-	.	gene_id "ENSG00000112237"; transcript_id "ENSE00003490937"
chr6	bjp	exon	102884031	102884117	2	-	.	gene_id "ENSG00000112237"; transcript_id "ENSG00000112237.1_M2"
chr6	bjp	exon	102884226	102884365	2	-	.	gene_id "ENSG00000112237"; transcript_id "ENSG00000112237.3_M3"
chr6	bjp	exon	102884937	102885028	2	-	.	gene_id "ENSG00000112237"; transcript_id "ENSE00003554337"
chr6	bjp	exon	102885290	102885329	2	-	.	gene_id "ENSG00000112237"; transcript_id "ENSE00002114629"
chr6	bjp	exon	102885575	102885747	2	-	.	gene_id "ENSG00000112237"; transcript_id "ENSG00000112237.4_M3"
chr6	bjp	exon	102886558	102886613	2	-	.	gene_id "ENSG00000112237"; transcript_id "ENSE00003485871"
chr6	bjp	exon	102891980	102893280	2	-	.	gene_id "ENSG00000112237"; transcript_id "ENSG00000112237.1_M4"
chr6	bjp	exon	102896133	102896202	2	-	.	gene_id "ENSG00000112237"; transcript_id "ENSE00003486376"
chr6	bjp	exon	102896368	102896642	2	-	.	gene_id "ENSG00000112237"; transcript_id "ENSG00000112237.5_M3"
chr6	bjp	exon	102896790	102897720	2	-	.	gene_id "ENSG00000112237"; transcript_id "ENSG00000112237.2_M2"
chr6	bjp	exon	102901643	102901783	2	-	.	gene_id "ENSG00000112237"; transcript_id "ENSE00001953451"
chr6	bjp	exon	102902840	102902920	2	+	.	gene_id "ENSG00000272017"; transcript_id "ENSE00003700814_F1"
chr6	bjp	exon	102902971	102903238	2	+	.	gene_id "ENSG00000272017"; transcript_id "ENSE00003700814_F2"
chr6	bjp	exon	102903717	102903837	2	+	.	gene_id "ENSG00000272017"; transcript_id "ENSE00003700814_F3"
chr6	bjp	exon	102910461	102911204	2	+	.	gene_id "ENSG00000219755"; transcript_id "ENSE00001554284"
chr6	bjp	exon	102922301	102924601	2	+	.	gene_id "ENSG00000279170"; transcript_id "ENSE00003758054"
chr6	bjp	exon	102941535	102942011	2	+	.	gene_id "ENSG00000112238"; transcript_id "ENSG00000112238.1_M2"
chr6	bjp	exon	102943556	102943687	2	+	.	gene_id "ENSG00000112238"; transcript_id "ENSE00000840235"
chr6	bjp	exon	102944002	102944122	2	+	.	gene_id "ENSG00000112238"; transcript_id "ENSE00003702584"
chr6	bjp	exon	102947863	102950408	2	+	.	gene_id "ENSG00000112238"; transcript_id "ENSG00000112238.2_M2"
chr6	bjp	exon	102977371	102977481	2	-	.	gene_id "ENSG00000199303"; transcript_id "ENSE00001437196"
chr6	bjp	exon	103279410	103280755	2	-	.	gene_id "ENSG00000152034"; transcript_id "ENSG00000152034.1_M2"
chr6	bjp	exon	103291982	103292101	2	-	.	gene_id "ENSG00000152034"; transcript_id "ENSE00001003012"
chr6	bjp	exon	103300545	103300739	2	-	.	gene_id "ENSG00000152034"; transcript_id "ENSE00001003009"
chr6	bjp	exon	103305372	103305581	2	-	.	gene_id "ENSG00000152034"; transcript_id "ENSE00001003010"
chr6	bjp	exon	103313582	103313790	2	-	.	gene_id "ENSG00000152034"; transcript_id "ENSE00001124848"
chr6	bjp	exon	103351709	103351762	2	-	.	gene_id "ENSG00000152034"; transcript_id "ENSE00001175723_F2"
chr6	bjp	exon	103351912	103351954	2	-	.	gene_id "ENSG00000152034"; transcript_id "ENSG00000152034.2_M2"
chr6	bjp	exon	103353869	103354037	2	+	.	gene_id "ENSG00000229315"; transcript_id "ENSE00001701918"
chr6	bjp	exon	103364957	103364986	2	+	.	gene_id "ENSG00000229315"; transcript_id "ENSE00001611286"
chr6	bjp	exon	103374562	103374604	2	+	.	gene_id "ENSG00000229315"; transcript_id "ENSE00001646050"
chr6	bjp	exon	103383674	103383983	2	+	.	gene_id "ENSG00000229315"; transcript_id "ENSE00001767140"
chr6	bjp	exon	103390472	103390605	2	+	.	gene_id "ENSG00000229315"; transcript_id "ENSE00001660269"
chr6	bjp	exon	103407740	103408603	2	-	.	gene_id "ENSG00000219257"; transcript_id "ENSE00001547607"
chr6	bjp	exon	103433635	103433806	2	+	.	gene_id "ENSG00000229315"; transcript_id "ENSG00000229315.1_M3"
chr6	bjp	exon	103491442	103492041	2	+	.	gene_id "ENSG00000213177"; transcript_id "ENSE00001523298"
chr6	bjp	exon	103535098	103536081	2	+	.	gene_id "ENSG00000216378"; transcript_id "ENSE00001549373"
chr6	bjp	exon	103744798	103750858	2	-	.	gene_id "ENSG00000112246"; transcript_id "ENSG00000112246.1_M3"
chr6	bjp	exon	103753256	103753811	2	-	.	gene_id "ENSG00000112246"; transcript_id "ENSG00000112246.1_M2"
chr6	bjp	exon	103780494	103780662	2	-	.	gene_id "ENSG00000112246"; transcript_id "ENSE00000760969"
chr6	bjp	exon	103786826	103786976	2	+	.	gene_id "ENSG00000228082"; transcript_id "ENSE00001733878"
chr6	bjp	exon	103796955	103797183	2	+	.	gene_id "ENSG00000228082"; transcript_id "ENSE00001597486"
chr6	bjp	exon	103806448	103806595	2	-	.	gene_id "ENSG00000112246"; transcript_id "ENSE00002527488"
chr6	bjp	exon	103807325	103807431	2	-	.	gene_id "ENSG00000112246"; transcript_id "ENSE00000760971"
chr6	bjp	exon	103807658	103807857	2	-	.	gene_id "ENSG00000112246"; transcript_id "ENSE00002498141"
chr6	bjp	exon	103808542	103808627	2	-	.	gene_id "ENSG00000112246"; transcript_id "ENSE00000760973"
chr6	bjp	exon	103808770	103808878	2	-	.	gene_id "ENSG00000112246"; transcript_id "ENSE00000840240"
chr6	bjp	exon	103809446	103809535	2	-	.	gene_id "ENSG00000112246"; transcript_id "ENSE00000840241"
chr6	bjp	exon	103812947	103813029	2	-	.	gene_id "ENSG00000112246"; transcript_id "ENSE00000760976"
chr6	bjp	exon	103821781	103823111	2	-	.	gene_id "ENSG00000112246"; transcript_id "ENSG00000112246.2_M3"
chr6	bjp	exon	103823788	103824103	2	-	.	gene_id "ENSG00000112246"; transcript_id "ENSG00000112246.2_M2"
chr6	bjp	exon	103867378	103868718	2	-	.	gene_id "ENSG00000112249"; transcript_id "ENSG00000112249.1_M2"
chr6	bjp	exon	103869116	103869492	2	-	.	gene_id "ENSG00000112249"; transcript_id "ENSG00000112249.2_M2"
chr6	bjp	exon	103871887	103872096	2	-	.	gene_id "ENSG00000112249"; transcript_id "ENSE00000760982"
chr6	bjp	exon	103875357	103875504	2	-	.	gene_id "ENSG00000112249"; transcript_id "ENSE00000760983"
chr6	bjp	exon	103877174	103877325	2	-	.	gene_id "ENSG00000112249"; transcript_id "ENSE00000760984"
chr6	bjp	exon	103889464	103890244	2	+	.	gene_id "ENSG00000220695"; transcript_id "ENSE00001549308"
chr6	bjp	exon	103899315	103899539	2	-	.	gene_id "ENSG00000112249"; transcript_id "ENSE00000840244"
chr6	bjp	exon	103955112	103955246	2	-	.	gene_id "ENSG00000112249"; transcript_id "ENSE00000760986"
chr6	bjp	exon	103955426	103955537	2	-	.	gene_id "ENSG00000112249"; transcript_id "ENSE00000760987"
chr6	bjp	exon	103967270	103967395	2	-	.	gene_id "ENSG00000112249"; transcript_id "ENSE00000760990"
chr6	bjp	exon	103971024	103971156	2	-	.	gene_id "ENSG00000112249"; transcript_id "ENSE00000840250"
chr6	bjp	exon	103972191	103972311	2	-	.	gene_id "ENSG00000112249"; transcript_id "ENSE00000421608"
chr6	bjp	exon	103972402	103972539	2	-	.	gene_id "ENSG00000112249"; transcript_id "ENSE00000761034"
chr6	bjp	exon	103989510	103989652	2	-	.	gene_id "ENSG00000112249"; transcript_id "ENSE00000840253"
chr6	bjp	exon	103991888	103992008	2	-	.	gene_id "ENSG00000112249"; transcript_id "ENSE00000840254"
chr6	bjp	exon	103992140	103992285	2	-	.	gene_id "ENSG00000112249"; transcript_id "ENSE00000421604"
chr6	bjp	exon	103993309	103993475	2	-	.	gene_id "ENSG00000112249"; transcript_id "ENSE00000840256"
chr6	bjp	exon	103995379	103995464	2	-	.	gene_id "ENSG00000112249"; transcript_id "ENSE00000840257"
chr6	bjp	exon	104002845	104003065	2	-	.	gene_id "ENSG00000112249"; transcript_id "ENSE00000421601"
chr6	bjp	exon	104006820	104006988	2	-	.	gene_id "ENSG00000112249"; transcript_id "ENSE00000761137"
chr6	bjp	exon	104008268	104008366	2	-	.	gene_id "ENSG00000112249"; transcript_id "ENSE00000761138"
chr6	bjp	exon	104010851	104011005	2	-	.	gene_id "ENSG00000112249"; transcript_id "ENSE00000840261"
chr6	bjp	exon	104011462	104011687	2	-	.	gene_id "ENSG00000112249"; transcript_id "ENSG00000112249.3_M2"
chr6	bjp	exon	104014778	104014954	2	-	.	gene_id "ENSG00000112249"; transcript_id "ENSE00003643924"
chr6	bjp	exon	104015801	104015887	2	-	.	gene_id "ENSG00000112249"; transcript_id "ENSE00003515473"
chr6	bjp	exon	104016964	104017128	2	-	.	gene_id "ENSG00000112249"; transcript_id "ENSE00003601498"
chr6	bjp	exon	104019939	104020058	2	-	.	gene_id "ENSG00000112249"; transcript_id "ENSE00003471671"
chr6	bjp	exon	104026052	104026276	2	-	.	gene_id "ENSG00000112249"; transcript_id "ENSE00003520679"
chr6	bjp	exon	104026591	104026782	2	-	.	gene_id "ENSG00000112249"; transcript_id "ENSE00003546807"
chr6	bjp	exon	104043904	104044038	2	-	.	gene_id "ENSG00000112249"; transcript_id "ENSE00003459154"
chr6	bjp	exon	104079461	104079864	2	-	.	gene_id "ENSG00000112249"; transcript_id "ENSG00000112249.4_M2"
chr6	bjp	exon	104082409	104082585	2	-	.	gene_id "ENSG00000112249"; transcript_id "ENSE00003600610"
chr6	bjp	exon	104089885	104090049	2	-	.	gene_id "ENSG00000112249"; transcript_id "ENSE00003488175"
chr6	bjp	exon	104130993	104131133	2	-	.	gene_id "ENSG00000112249"; transcript_id "ENSE00003531314"
chr6	bjp	exon	104131572	104131772	2	-	.	gene_id "ENSG00000112249"; transcript_id "ENSE00003529807"
chr6	bjp	exon	104163345	104163470	2	-	.	gene_id "ENSG00000112249"; transcript_id "ENSE00003469982"
chr6	bjp	exon	104164063	104164204	2	-	.	gene_id "ENSG00000112249"; transcript_id "ENSE00003497006"
chr6	bjp	exon	104164932	104165136	2	-	.	gene_id "ENSG00000112249"; transcript_id "ENSE00003665422"
chr6	bjp	exon	104170384	104170504	2	-	.	gene_id "ENSG00000112249"; transcript_id "ENSE00003463610"
chr6	bjp	exon	104212680	104213383	2	-	.	gene_id "ENSG00000112249"; transcript_id "ENSG00000112249.1_M3"
chr6	bjp	exon	104220974	104223886	2	-	.	gene_id "ENSG00000112249"; transcript_id "ENSE00001448902"
chr6	bjp	exon	104228745	104228895	2	-	.	gene_id "ENSG00000112249"; transcript_id "ENSE00003480219"
chr6	bjp	exon	104232585	104232715	2	-	.	gene_id "ENSG00000112249"; transcript_id "ENSG00000112249.5_M2"
chr6	bjp	exon	104245726	104246055	2	-	.	gene_id "ENSG00000112249"; transcript_id "ENSG00000112249.1_M5"
chr6	bjp	exon	104246159	104247678	2	+	.	gene_id "ENSG00000260000"; transcript_id "ENSE00002613626"
chr6	bjp	exon	104757092	104757696	2	+	.	gene_id "ENSG00000164418"; transcript_id "ENSG00000164418.1_M2"
chr6	bjp	exon	104788653	104789795	2	-	.	gene_id "ENSG00000218475"; transcript_id "ENSE00001546814"
chr6	bjp	exon	104994632	104994800	2	+	.	gene_id "ENSG00000164418"; transcript_id "ENSG00000164418.2_M2"
chr6	bjp	exon	104999080	104999337	2	+	.	gene_id "ENSG00000164418"; transcript_id "ENSE00001175451"
chr6	bjp	exon	105049419	105049600	2	+	.	gene_id "ENSG00000164418"; transcript_id "ENSG00000164418.3_M2"
chr6	bjp	exon	105055364	105055417	2	+	.	gene_id "ENSG00000164418"; transcript_id "ENSE00001175433"
chr6	bjp	exon	105058991	105059164	2	+	.	gene_id "ENSG00000164418"; transcript_id "ENSE00001175424"
chr6	bjp	exon	105114698	105115242	2	+	.	gene_id "ENSG00000164418"; transcript_id "ENSE00001512840"
chr6	bjp	exon	105168944	105169087	2	+	.	gene_id "ENSG00000164418"; transcript_id "ENSE00001084208"
chr6	bjp	exon	105171634	105171741	2	+	.	gene_id "ENSG00000164418"; transcript_id "ENSE00001327598"
chr6	bjp	exon	105187736	105187849	2	+	.	gene_id "ENSG00000164418"; transcript_id "ENSE00001319383"
chr6	bjp	exon	105228612	105228818	2	+	.	gene_id "ENSG00000164418"; transcript_id "ENSG00000164418.4_M2"
chr6	bjp	exon	105259482	105260226	2	+	.	gene_id "ENSG00000164418"; transcript_id "ENSG00000164418.5_M2"
chr6	bjp	exon	105294513	105294631	2	+	.	gene_id "ENSG00000164418"; transcript_id "ENSE00001773416"
chr6	bjp	exon	105297680	105298533	2	+	.	gene_id "ENSG00000164418"; transcript_id "ENSG00000164418.1_M3"
chr6	bjp	exon	105366186	105366855	2	+	.	gene_id "ENSG00000164418"; transcript_id "ENSE00001836558"
chr6	bjp	exon	105414910	105415135	2	+	.	gene_id "ENSG00000164418"; transcript_id "ENSG00000164418.6_M2"
chr6	bjp	exon	105435320	105435570	2	+	.	gene_id "ENSG00000164418"; transcript_id "ENSE00001310137"
chr6	bjp	exon	105443976	105444062	2	+	.	gene_id "ENSG00000164418"; transcript_id "ENSE00001418993"
chr6	bjp	exon	105445897	105446028	2	+	.	gene_id "ENSG00000164418"; transcript_id "ENSE00001448889"
chr6	bjp	exon	105448446	105450164	2	+	.	gene_id "ENSG00000164418"; transcript_id "ENSE00003482395"
chr6	bjp	exon	105458977	105459660	2	+	.	gene_id "ENSG00000218536"; transcript_id "ENSE00001553687"
chr6	bjp	exon	105843321	105843746	2	-	.	gene_id "ENSG00000219757"; transcript_id "ENSE00001555711"
chr6	bjp	exon	106409330	106410702	2	+	.	gene_id "ENSG00000217120"; transcript_id "ENSE00001558687"
chr6	bjp	exon	106974675	106974808	2	+	.	gene_id "ENSG00000202283"; transcript_id "ENSE00001440176"
chr6	bjp	exon	107426704	107427421	2	-	.	gene_id "ENSG00000214428"; transcript_id "ENSE00001560518"
chr6	bjp	exon	107427810	107427961	2	-	.	gene_id "ENSG00000214428"; transcript_id "ENSE00002667708"
chr6	bjp	exon	108097810	108098238	2	+	.	gene_id "ENSG00000218173"; transcript_id "ENSE00001546869"
chr6	bjp	exon	108139126	108140797	2	-	.	gene_id "ENSG00000085382"; transcript_id "ENSG00000085382.1_M7"
chr6	bjp	exon	108141318	108143377	2	-	.	gene_id "ENSG00000085382"; transcript_id "ENSG00000085382.1_M2"
chr6	bjp	exon	108155172	108155242	2	-	.	gene_id "ENSG00000085382"; transcript_id "ENSG00000085382.2_M2"
chr6	bjp	exon	108155524	108155622	2	-	.	gene_id "ENSG00000085382"; transcript_id "ENSE00003508669"
chr6	bjp	exon	108161360	108161491	2	-	.	gene_id "ENSG00000085382"; transcript_id "ENSE00003498191"
chr6	bjp	exon	108177832	108177936	2	+	.	gene_id "ENSG00000252944"; transcript_id "ENSE00002089412"
chr6	bjp	exon	108182204	108182400	2	-	.	gene_id "ENSG00000085382"; transcript_id "ENSE00003507581"
chr6	bjp	exon	108182938	108183087	2	-	.	gene_id "ENSG00000085382"; transcript_id "ENSE00003465217"
chr6	bjp	exon	108187448	108187535	2	-	.	gene_id "ENSG00000085382"; transcript_id "ENSE00003548644"
chr6	bjp	exon	108187720	108187817	2	-	.	gene_id "ENSG00000085382"; transcript_id "ENSG00000085382.1_M3"
chr6	bjp	exon	108187913	108188024	2	-	.	gene_id "ENSG00000085382"; transcript_id "ENSE00003573532"
chr6	bjp	exon	108191087	108191191	2	-	.	gene_id "ENSG00000085382"; transcript_id "ENSE00002108540"
chr6	bjp	exon	108193078	108193170	2	-	.	gene_id "ENSG00000085382"; transcript_id "ENSE00002130996"
chr6	bjp	exon	108194798	108194885	2	-	.	gene_id "ENSG00000085382"; transcript_id "ENSG00000085382.3_M2"
chr6	bjp	exon	108195129	108195197	2	-	.	gene_id "ENSG00000085382"; transcript_id "ENSE00003523795"
chr6	bjp	exon	108195698	108198104	2	-	.	gene_id "ENSG00000085382"; transcript_id "ENSG00000085382.2_M3"
chr6	bjp	exon	108202184	108202334	2	-	.	gene_id "ENSG00000085382"; transcript_id "ENSE00003614274"
chr6	bjp	exon	108206944	108207050	2	-	.	gene_id "ENSG00000085382"; transcript_id "ENSE00003506479"
chr6	bjp	exon	108208011	108208112	2	-	.	gene_id "ENSG00000085382"; transcript_id "ENSG00000085382.4_M2"
chr6	bjp	exon	108208285	108208381	2	-	.	gene_id "ENSG00000085382"; transcript_id "ENSE00003553216"
chr6	bjp	exon	108225304	108225386	2	-	.	gene_id "ENSG00000085382"; transcript_id "ENSE00003502109"
chr6	bjp	exon	108245081	108245275	2	-	.	gene_id "ENSG00000227535"; transcript_id "ENSE00001626676"
chr6	bjp	exon	108246940	108247071	2	-	.	gene_id "ENSG00000085382"; transcript_id "ENSG00000085382.5_M2"
chr6	bjp	exon	108257143	108257218	2	-	.	gene_id "ENSG00000085382"; transcript_id "ENSE00003605896"
chr6	bjp	exon	108259693	108259742	2	-	.	gene_id "ENSG00000227535"; transcript_id "ENSE00001658469"
chr6	bjp	exon	108263058	108263162	2	-	.	gene_id "ENSG00000085382"; transcript_id "ENSE00003618499"
chr6	bjp	exon	108264832	108264921	2	-	.	gene_id "ENSG00000085382"; transcript_id "ENSE00003686140"
chr6	bjp	exon	108266247	108266301	2	-	.	gene_id "ENSG00000085382"; transcript_id "ENSE00003479670"
chr6	bjp	exon	108272386	108272524	2	-	.	gene_id "ENSG00000085382"; transcript_id "ENSE00002092966"
chr6	bjp	exon	108273371	108273552	2	-	.	gene_id "ENSG00000085382"; transcript_id "ENSG00000085382.6_M2"
chr6	bjp	exon	108273559	108273911	2	-	.	gene_id "ENSG00000085382"; transcript_id "ENSG00000085382.1_M4"
chr6	bjp	exon	108274440	108276122	2	+	.	gene_id "ENSG00000271099"; transcript_id "ENSE00003596513"
chr6	bjp	exon	108337749	108337878	2	-	.	gene_id "ENSG00000203809"; transcript_id "ENSE00003794295"
chr6	bjp	exon	108361791	108362086	2	-	.	gene_id "ENSG00000203809"; transcript_id "ENSE00003797473"
chr6	bjp	exon	108370424	108371836	2	-	.	gene_id "ENSG00000203809"; transcript_id "ENSG00000203809.1_M3"
chr6	bjp	exon	108371871	108371903	2	-	.	gene_id "ENSG00000203809"; transcript_id "ENSG00000203809.2_M3"
chr6	bjp	exon	108372071	108372337	2	+	.	gene_id "ENSG00000187772"; transcript_id "ENSE00003792736"
chr6	bjp	exon	108374540	108374748	2	-	.	gene_id "ENSG00000203809"; transcript_id "ENSE00003799762"
chr6	bjp	exon	108375390	108375425	2	-	.	gene_id "ENSG00000203809"; transcript_id "ENSE00001448854"
chr6	bjp	exon	108375590	108375739	2	-	.	gene_id "ENSG00000203809"; transcript_id "ENSE00001448855"
chr6	bjp	exon	108376078	108376191	2	+	.	gene_id "ENSG00000187772"; transcript_id "ENSE00003797958_F1"
chr6	bjp	exon	108376225	108376475	2	-	.	gene_id "ENSG00000203809"; transcript_id "ENSG00000203809.3_M3"
chr6	bjp	exon	108376537	108376659	2	-	.	gene_id "ENSG00000203809"; transcript_id "ENSE00003792390"
chr6	bjp	exon	108385696	108385744	2	+	.	gene_id "ENSG00000187772"; transcript_id "ENSE00003796435"
chr6	bjp	exon	108392289	108392501	2	+	.	gene_id "ENSG00000187772"; transcript_id "ENSE00001428389"
chr6	bjp	exon	108460994	108461178	2	+	.	gene_id "ENSG00000187772"; transcript_id "ENSE00001373844"
chr6	bjp	exon	108481001	108481107	2	-	.	gene_id "ENSG00000212147"; transcript_id "ENSE00001508629"
chr6	bjp	exon	108513577	108518486	2	+	.	gene_id "ENSG00000187772"; transcript_id "ENSG00000187772.1_M3"
chr6	bjp	exon	108550702	108550843	2	-	.	gene_id "ENSG00000112276"; transcript_id "ENSE00001233706"
chr6	bjp	exon	108551716	108551883	2	-	.	gene_id "ENSG00000112276"; transcript_id "ENSE00001233713"
chr6	bjp	exon	108559220	108559328	2	-	.	gene_id "ENSG00000112276"; transcript_id "ENSE00000761264"
chr6	bjp	exon	108560064	108560251	2	-	.	gene_id "ENSG00000112276"; transcript_id "ENSE00000761269"
chr6	bjp	exon	108564057	108564181	2	-	.	gene_id "ENSG00000112276"; transcript_id "ENSE00000840278"
chr6	bjp	exon	108568026	108568262	2	-	.	gene_id "ENSG00000112276"; transcript_id "ENSE00000761275"
chr6	bjp	exon	108570870	108570976	2	-	.	gene_id "ENSG00000112276"; transcript_id "ENSE00001643357_F1"
chr6	bjp	exon	108571018	108571261	2	+	.	gene_id "ENSG00000203808"; transcript_id "ENSE00002693593_F1"
chr6	bjp	exon	108571302	108571354	2	-	.	gene_id "ENSG00000112276"; transcript_id "ENSE00001345242_F1"
chr6	bjp	exon	108571638	108571843	2	-	.	gene_id "ENSG00000112276"; transcript_id "ENSE00002327230"
chr6	bjp	exon	108571960	108572147	2	+	.	gene_id "ENSG00000203808"; transcript_id "ENSE00002730369"
chr6	bjp	exon	108572356	108572593	2	+	.	gene_id "ENSG00000203808"; transcript_id "ENSG00000203808.1_M3"
chr6	bjp	exon	108581931	108582035	2	+	.	gene_id "ENSG00000203808"; transcript_id "ENSE00001448849"
chr6	bjp	exon	108589051	108589148	2	+	.	gene_id "ENSG00000203808"; transcript_id "ENSE00001448843"
chr6	bjp	exon	108592954	108593425	2	-	.	gene_id "ENSG00000132429"; transcript_id "ENSG00000132429.1_M4"
chr6	bjp	exon	108593691	108593709	2	+	.	gene_id "ENSG00000203808"; transcript_id "ENSE00002713521"
chr6	bjp	exon	108594383	108594796	2	-	.	gene_id "ENSG00000132429"; transcript_id "ENSG00000132429.1_M2"
chr6	bjp	exon	108596105	108596840	2	-	.	gene_id "ENSG00000132429"; transcript_id "ENSG00000132429.2_M2"
chr6	bjp	exon	108598343	108598441	2	-	.	gene_id "ENSG00000132429"; transcript_id "ENSE00001909097"
chr6	bjp	exon	108601221	108601374	2	+	.	gene_id "ENSG00000203808"; transcript_id "ENSE00001448848"
chr6	bjp	exon	108603385	108604599	2	+	.	gene_id "ENSG00000203808"; transcript_id "ENSG00000203808.2_M3"
chr6	bjp	exon	108614471	108614633	2	-	.	gene_id "ENSG00000132429"; transcript_id "ENSG00000132429.3_M2"
chr6	bjp	exon	108707526	108708070	2	-	.	gene_id "ENSG00000272102"; transcript_id "ENSE00003697401"
chr6	bjp	exon	108711894	108712780	2	-	.	gene_id "ENSG00000085377"; transcript_id "ENSE00001448827"
chr6	bjp	exon	108713358	108713420	2	+	.	gene_id "ENSG00000231628"; transcript_id "ENSE00001777812"
chr6	bjp	exon	108714951	108716080	2	+	.	gene_id "ENSG00000231628"; transcript_id "ENSE00001748593_F1"
chr6	bjp	exon	108716091	108716237	2	-	.	gene_id "ENSG00000085377"; transcript_id "ENSE00000761302_F1"
chr6	bjp	exon	108716785	108716916	2	-	.	gene_id "ENSG00000085377"; transcript_id "ENSE00000761324"
chr6	bjp	exon	108719819	108719913	2	-	.	gene_id "ENSG00000085377"; transcript_id "ENSE00000761331"
chr6	bjp	exon	108723203	108723339	2	-	.	gene_id "ENSG00000085377"; transcript_id "ENSE00000761338"
chr6	bjp	exon	108732594	108733340	2	+	.	gene_id "ENSG00000216639"; transcript_id "ENSE00001550826"
chr6	bjp	exon	108736896	108737266	2	-	.	gene_id "ENSG00000219902"; transcript_id "ENSE00001556160"
chr6	bjp	exon	108756675	108757531	2	-	.	gene_id "ENSG00000085377"; transcript_id "ENSE00001673473"
chr6	bjp	exon	108758085	108758188	2	-	.	gene_id "ENSG00000085377"; transcript_id "ENSE00002446678"
chr6	bjp	exon	108763252	108763449	2	-	.	gene_id "ENSG00000085377"; transcript_id "ENSE00000974900"
chr6	bjp	exon	108767719	108767910	2	-	.	gene_id "ENSG00000085377"; transcript_id "ENSE00000974899"
chr6	bjp	exon	108794174	108794279	2	-	.	gene_id "ENSG00000085377"; transcript_id "ENSE00000974898"
chr6	bjp	exon	108809802	108809923	2	-	.	gene_id "ENSG00000085377"; transcript_id "ENSE00000974897"
chr6	bjp	exon	108817002	108817132	2	-	.	gene_id "ENSG00000085377"; transcript_id "ENSE00000761378"
chr6	bjp	exon	108818264	108818397	2	-	.	gene_id "ENSG00000085377"; transcript_id "ENSE00000421640"
chr6	bjp	exon	108838766	108838840	2	-	.	gene_id "ENSG00000085377"; transcript_id "ENSE00000904122"
chr6	bjp	exon	108843742	108843979	2	-	.	gene_id "ENSG00000085377"; transcript_id "ENSE00001448822"
chr6	bjp	exon	109058183	109058308	2	-	.	gene_id "ENSG00000237567"; transcript_id "ENSE00001617276"
chr6	bjp	exon	109064825	109064953	2	-	.	gene_id "ENSG00000237567"; transcript_id "ENSE00001753335"
chr6	bjp	exon	109066979	109067065	2	-	.	gene_id "ENSG00000237567"; transcript_id "ENSE00001715979"
chr6	bjp	exon	109068215	109068272	2	-	.	gene_id "ENSG00000237567"; transcript_id "ENSE00001628988"
chr6	bjp	exon	109075389	109075516	2	-	.	gene_id "ENSG00000237567"; transcript_id "ENSE00001782062"
chr6	bjp	exon	109077624	109077684	2	-	.	gene_id "ENSG00000237567"; transcript_id "ENSE00001615445"
chr6	bjp	exon	109111842	109113514	2	+	.	gene_id "ENSG00000219088"; transcript_id "ENSE00001552310"
chr6	bjp	exon	109349423	109349737	2	+	.	gene_id "ENSG00000200198"; transcript_id "ENSE00001438091"
chr6	bjp	exon	109486829	109488231	2	-	.	gene_id "ENSG00000057663"; transcript_id "ENSG00000057663.1_M2"
chr6	bjp	exon	109513264	109513392	2	-	.	gene_id "ENSG00000057663"; transcript_id "ENSE00003801000"
chr6	bjp	exon	109519432	109519492	2	-	.	gene_id "ENSG00000057663"; transcript_id "ENSE00003800583"
chr6	bjp	exon	109527509	109527785	2	+	.	gene_id "ENSG00000057657"; transcript_id "ENSG00000057657.1_M2"
chr6	bjp	exon	109528767	109529094	2	+	.	gene_id "ENSG00000057657"; transcript_id "ENSE00001719894"
chr6	bjp	exon	109529398	109529646	2	+	.	gene_id "ENSG00000057657"; transcript_id "ENSG00000057657.2_M2"
chr6	bjp	exon	109536830	109537382	2	+	.	gene_id "ENSG00000057657"; transcript_id "ENSG00000057657.1_M3"
chr6	bjp	exon	109539804	109539919	2	+	.	gene_id "ENSG00000057657"; transcript_id "ENSE00001746683"
chr6	bjp	exon	109540123	109540292	2	+	.	gene_id "ENSG00000057657"; transcript_id "ENSG00000057657.3_M2"
chr6	bjp	exon	109540498	109540907	2	+	.	gene_id "ENSG00000057657"; transcript_id "ENSG00000057657.4_M2"
chr6	bjp	exon	109541337	109541790	2	+	.	gene_id "ENSG00000269919"; transcript_id "ENSE00003277532"
chr6	bjp	exon	109546023	109547131	2	+	.	gene_id "ENSG00000057657"; transcript_id "ENSG00000057657.5_M2"
chr6	bjp	exon	109547569	109547697	2	+	.	gene_id "ENSG00000057657"; transcript_id "ENSE00002243998"
chr6	bjp	exon	109548109	109551123	2	+	.	gene_id "ENSG00000057657"; transcript_id "ENSG00000057657.2_M3"
chr6	bjp	exon	109625615	109627815	2	-	.	gene_id "ENSG00000057663"; transcript_id "ENSG00000057663.2_M2"
chr6	bjp	exon	109691419	109691513	2	-	.	gene_id "ENSG00000057663"; transcript_id "ENSE00003505849"
chr6	bjp	exon	109717064	109717150	2	+	.	gene_id "ENSG00000273744"; transcript_id "ENSE00003717110"
chr6	bjp	exon	109724791	109724953	2	-	.	gene_id "ENSG00000057663"; transcript_id "ENSE00003691797"
chr6	bjp	exon	109728541	109728839	2	-	.	gene_id "ENSG00000244710"; transcript_id "ENSE00001934848"
chr6	bjp	exon	109738179	109738257	2	-	.	gene_id "ENSG00000057663"; transcript_id "ENSE00003796325"
chr6	bjp	exon	109749316	109749425	2	+	.	gene_id "ENSG00000252444"; transcript_id "ENSE00002088912"
chr6	bjp	exon	109753509	109753636	2	-	.	gene_id "ENSG00000057663"; transcript_id "ENSE00000974890"
chr6	bjp	exon	109761246	109761411	2	-	.	gene_id "ENSG00000057663"; transcript_id "ENSG00000057663.3_M2"
chr6	bjp	exon	109770408	109770549	2	-	.	gene_id "ENSG00000057663"; transcript_id "ENSE00001425441"
chr6	bjp	exon	109770658	109770923	2	-	.	gene_id "ENSG00000057663"; transcript_id "ENSG00000057663.1_M5"
chr6	bjp	exon	109803660	109803873	2	-	.	gene_id "ENSG00000233941"; transcript_id "ENSE00001651890"
chr6	bjp	exon	109804628	109804827	2	-	.	gene_id "ENSG00000233941"; transcript_id "ENSE00001707389"
chr6	bjp	exon	109805914	109806187	2	+	.	gene_id "ENSG00000112297"; transcript_id "ENSE00003777910"
chr6	bjp	exon	109893128	109893244	2	+	.	gene_id "ENSG00000202386"; transcript_id "ENSE00001440279"
chr6	bjp	exon	109895239	109895436	2	-	.	gene_id "ENSG00000282408"; transcript_id "ENSE00003779830_F1"
chr6	bjp	exon	109895559	109895575	2	+	.	gene_id "ENSG00000112297"; transcript_id "ENSE00003779170_F1"
chr6	bjp	exon	109900901	109900995	2	-	.	gene_id "ENSG00000282408"; transcript_id "ENSE00003779689"
chr6	bjp	exon	109958609	109960218	2	+	.	gene_id "ENSG00000112297"; transcript_id "ENSG00000112297.1_M2"
chr6	bjp	exon	109966305	109968642	2	+	.	gene_id "ENSG00000112297"; transcript_id "ENSE00002704204"
chr6	bjp	exon	109972321	109972368	2	+	.	gene_id "ENSG00000112297"; transcript_id "ENSE00002435881"
chr6	bjp	exon	109972456	109972574	2	+	.	gene_id "ENSG00000112297"; transcript_id "ENSE00002453244"
chr6	bjp	exon	109974488	109974646	2	+	.	gene_id "ENSG00000112297"; transcript_id "ENSE00002499294"
chr6	bjp	exon	109977358	109977496	2	+	.	gene_id "ENSG00000112297"; transcript_id "ENSE00002508542"
chr6	bjp	exon	109986268	109986394	2	+	.	gene_id "ENSG00000112297"; transcript_id "ENSE00002477682"
chr6	bjp	exon	109987995	109988156	2	+	.	gene_id "ENSG00000112297"; transcript_id "ENSE00001705709"
chr6	bjp	exon	109988450	109988485	2	+	.	gene_id "ENSG00000112297"; transcript_id "ENSE00002530802"
chr6	bjp	exon	109989912	109990069	2	+	.	gene_id "ENSG00000112297"; transcript_id "ENSE00002442110"
chr6	bjp	exon	109991044	109991170	2	+	.	gene_id "ENSG00000112297"; transcript_id "ENSG00000112297.2_M2"
chr6	bjp	exon	109991261	109991406	2	+	.	gene_id "ENSG00000112297"; transcript_id "ENSE00003517365"
chr6	bjp	exon	109998308	109998770	2	+	.	gene_id "ENSG00000112297"; transcript_id "ENSG00000112297.1_M3"
chr6	bjp	exon	109999900	110000012	2	+	.	gene_id "ENSG00000112297"; transcript_id "ENSE00002490592"
chr6	bjp	exon	110002213	110002342	2	+	.	gene_id "ENSG00000112297"; transcript_id "ENSE00003791112"
chr6	bjp	exon	110004924	110005063	2	+	.	gene_id "ENSG00000112297"; transcript_id "ENSE00002487268"
chr6	bjp	exon	110007236	110007359	2	+	.	gene_id "ENSG00000112297"; transcript_id "ENSE00002486887"
chr6	bjp	exon	110007775	110007933	2	+	.	gene_id "ENSG00000112297"; transcript_id "ENSE00002470571"
chr6	bjp	exon	110010192	110010354	2	+	.	gene_id "ENSG00000112297"; transcript_id "ENSE00002483406"
chr6	bjp	exon	110014905	110018403	2	+	.	gene_id "ENSG00000112297"; transcript_id "ENSG00000112297.3_M2"
chr6	bjp	exon	110018764	110018844	2	-	.	gene_id "ENSG00000130347"; transcript_id "ENSE00001917860"
chr6	bjp	exon	110029730	110030033	2	-	.	gene_id "ENSG00000130347"; transcript_id "ENSG00000130347.1_M2"
chr6	bjp	exon	110053072	110053175	2	+	.	gene_id "ENSG00000200295"; transcript_id "ENSE00001807615"
chr6	bjp	exon	110074069	110074805	2	-	.	gene_id "ENSG00000130347"; transcript_id "ENSG00000130347.2_M2"
chr6	bjp	exon	110074896	110075024	2	+	.	gene_id "ENSG00000130348"; transcript_id "ENSG00000130348.1_M3"
chr6	bjp	exon	110085415	110085520	2	+	.	gene_id "ENSG00000130348"; transcript_id "ENSE00001844357"
chr6	bjp	exon	110094347	110094523	2	+	.	gene_id "ENSG00000130348"; transcript_id "ENSE00000761481"
chr6	bjp	exon	110097763	110099120	2	+	.	gene_id "ENSG00000130348"; transcript_id "ENSG00000130348.2_M2"
chr6	bjp	exon	110111072	110113703	2	+	.	gene_id "ENSG00000130348"; transcript_id "ENSE00001448699"
chr6	bjp	exon	110140916	110141055	2	+	.	gene_id "ENSG00000229654"; transcript_id "ENSE00001621351"
chr6	bjp	exon	110141658	110141783	2	+	.	gene_id "ENSG00000229654"; transcript_id "ENSE00001693072"
chr6	bjp	exon	110145230	110145382	2	+	.	gene_id "ENSG00000229654"; transcript_id "ENSE00001803181"
chr6	bjp	exon	110162829	110163620	2	-	.	gene_id "ENSG00000235142"; transcript_id "ENSG00000235142.1_M2"
chr6	bjp	exon	110168996	110169089	2	-	.	gene_id "ENSG00000235142"; transcript_id "ENSG00000235142.2_M2"
chr6	bjp	exon	110169771	110169818	2	-	.	gene_id "ENSG00000235142"; transcript_id "ENSE00001770952"
chr6	bjp	exon	110178028	110178123	2	-	.	gene_id "ENSG00000235142"; transcript_id "ENSG00000235142.3_M2"
chr6	bjp	exon	110179090	110179461	2	-	.	gene_id "ENSG00000235142"; transcript_id "ENSG00000235142.4_M2"
chr6	bjp	exon	110183049	110183155	2	-	.	gene_id "ENSG00000202285"; transcript_id "ENSE00001808070"
chr6	bjp	exon	110183802	110184188	2	-	.	gene_id "ENSG00000235142"; transcript_id "ENSG00000235142.1_M3"
chr6	bjp	exon	110189035	110190098	2	-	.	gene_id "ENSG00000235142"; transcript_id "ENSE00003349883"
chr6	bjp	exon	110191179	110191382	2	-	.	gene_id "ENSG00000235142"; transcript_id "ENSG00000235142.2_M3"
chr6	bjp	exon	110193741	110193891	2	-	.	gene_id "ENSG00000235142"; transcript_id "ENSE00001790895"
chr6	bjp	exon	110198553	110198575	2	-	.	gene_id "ENSG00000235142"; transcript_id "ENSE00003697727"
chr6	bjp	exon	110200027	110200147	2	-	.	gene_id "ENSG00000235142"; transcript_id "ENSE00003700256"
chr6	bjp	exon	110200267	110200423	2	-	.	gene_id "ENSG00000235142"; transcript_id "ENSE00001671203"
chr6	bjp	exon	110214285	110216516	2	-	.	gene_id "ENSG00000235142"; transcript_id "ENSG00000235142.3_M3"
chr6	bjp	exon	110218619	110219162	2	-	.	gene_id "ENSG00000235142"; transcript_id "ENSG00000235142.1_M4"
chr6	bjp	exon	110226574	110226606	2	-	.	gene_id "ENSG00000235142"; transcript_id "ENSE00003700376"
chr6	bjp	exon	110228283	110228378	2	+	.	gene_id "ENSG00000207577"; transcript_id "ENSE00001499852"
chr6	bjp	exon	110231412	110231694	2	-	.	gene_id "ENSG00000235142"; transcript_id "ENSG00000235142.1_M6"
chr6	bjp	exon	110420787	110420837	2	-	.	gene_id "ENSG00000272398"; transcript_id "ENSE00003738849"
chr6	bjp	exon	110421070	110421439	2	-	.	gene_id "ENSG00000272398"; transcript_id "ENSE00003750522"
chr6	bjp	exon	110422537	110423030	2	-	.	gene_id "ENSG00000272398"; transcript_id "ENSG00000272398.1_M5"
chr6	bjp	exon	110498666	110499246	2	+	.	gene_id "ENSG00000130349"; transcript_id "ENSG00000130349.1_M3"
chr6	bjp	exon	110500483	110500565	2	+	.	gene_id "ENSG00000130349"; transcript_id "ENSE00003767031"
chr6	bjp	exon	110510239	110510720	2	+	.	gene_id "ENSG00000130349"; transcript_id "ENSG00000130349.1_M2"
chr6	bjp	exon	110510871	110511396	2	+	.	gene_id "ENSG00000130349"; transcript_id "ENSE00001851990"
chr6	bjp	exon	110521486	110521771	2	+	.	gene_id "ENSG00000130349"; transcript_id "ENSG00000130349.2_M3"
chr6	bjp	exon	110537284	110543054	2	-	.	gene_id "ENSG00000178409"; transcript_id "ENSG00000178409.1_M2"
chr6	bjp	exon	110570745	110570947	2	-	.	gene_id "ENSG00000178409"; transcript_id "ENSE00001448688"
chr6	bjp	exon	110571444	110571491	2	-	.	gene_id "ENSG00000178409"; transcript_id "ENSE00001448689"
chr6	bjp	exon	110578922	110579007	2	-	.	gene_id "ENSG00000178409"; transcript_id "ENSE00001512734"
chr6	bjp	exon	110586732	110587284	2	-	.	gene_id "ENSG00000178409"; transcript_id "ENSE00001512735"
chr6	bjp	exon	110587945	110588124	2	-	.	gene_id "ENSG00000178409"; transcript_id "ENSE00001448690"
chr6	bjp	exon	110605940	110606039	2	+	.	gene_id "ENSG00000252125"; transcript_id "ENSE00002088593"
chr6	bjp	exon	110625629	110627852	2	-	.	gene_id "ENSG00000164494"; transcript_id "ENSE00001448665"
chr6	bjp	exon	110683807	110684079	2	+	.	gene_id "ENSG00000276620"; transcript_id "ENSE00003747717"
chr6	bjp	exon	110685329	110685361	2	-	.	gene_id "ENSG00000164494"; transcript_id "ENSE00001084763"
chr6	bjp	exon	110689345	110689402	2	-	.	gene_id "ENSG00000164494"; transcript_id "ENSE00001597031"
chr6	bjp	exon	110702039	110702170	2	-	.	gene_id "ENSG00000164494"; transcript_id "ENSE00001084760"
chr6	bjp	exon	110703709	110703882	2	-	.	gene_id "ENSG00000164494"; transcript_id "ENSG00000164494.1_M2"
chr6	bjp	exon	110721308	110721701	2	+	.	gene_id "ENSG00000220237"; transcript_id "ENSE00001558485"
chr6	bjp	exon	110737111	110737182	2	-	.	gene_id "ENSG00000164494"; transcript_id "ENSE00002528929"
chr6	bjp	exon	110755813	110756139	2	-	.	gene_id "ENSG00000164494"; transcript_id "ENSE00001448647"
chr6	bjp	exon	110765646	110765844	2	-	.	gene_id "ENSG00000164494"; transcript_id "ENSE00002532059"
chr6	bjp	exon	110826635	110826769	2	-	.	gene_id "ENSG00000164494"; transcript_id "ENSE00002457666"
chr6	bjp	exon	110951783	110952357	2	-	.	gene_id "ENSG00000164494"; transcript_id "ENSG00000164494.2_M2"
chr6	bjp	exon	110982727	110983481	2	+	.	gene_id "ENSG00000112320"; transcript_id "ENSG00000112320.1_M3"
chr6	bjp	exon	110996419	110996557	2	+	.	gene_id "ENSG00000112320"; transcript_id "ENSE00003526058"
chr6	bjp	exon	110999002	110999187	2	+	.	gene_id "ENSG00000112320"; transcript_id "ENSE00003648860"
chr6	bjp	exon	111002563	111002625	2	-	.	gene_id "ENSG00000234206"; transcript_id "ENSE00001631165"
chr6	bjp	exon	111003310	111003528	2	-	.	gene_id "ENSG00000234206"; transcript_id "ENSE00001652898"
chr6	bjp	exon	111004141	111004196	2	-	.	gene_id "ENSG00000234206"; transcript_id "ENSE00001791545"
chr6	bjp	exon	111004216	111004481	2	-	.	gene_id "ENSG00000234206"; transcript_id "ENSE00001652012"
chr6	bjp	exon	111006717	111007834	2	+	.	gene_id "ENSG00000112320"; transcript_id "ENSE00003724734"
chr6	bjp	exon	111026207	111026358	2	+	.	gene_id "ENSG00000112320"; transcript_id "ENSE00003492196"
chr6	bjp	exon	111050544	111050990	2	+	.	gene_id "ENSG00000112320"; transcript_id "ENSE00001870006"
chr6	bjp	exon	111079806	111079901	2	+	.	gene_id "ENSG00000112320"; transcript_id "ENSE00001217811"
chr6	bjp	exon	111126278	111128233	2	+	.	gene_id "ENSG00000112320"; transcript_id "ENSG00000112320.1_M2"
chr6	bjp	exon	111128986	111129073	2	+	.	gene_id "ENSG00000112320"; transcript_id "ENSE00001942240"
chr6	bjp	exon	111151071	111153035	2	+	.	gene_id "ENSG00000112320"; transcript_id "ENSE00001448636"
chr6	bjp	exon	111190180	111193100	2	-	.	gene_id "ENSG00000280135"; transcript_id "ENSE00003759664"
chr6	bjp	exon	111196974	111198193	2	-	.	gene_id "ENSG00000146285"; transcript_id "ENSG00000146285.1_M3"
chr6	bjp	exon	111200734	111200879	2	-	.	gene_id "ENSG00000146285"; transcript_id "ENSE00001448631"
chr6	bjp	exon	111210252	111212799	2	-	.	gene_id "ENSG00000146285"; transcript_id "ENSG00000146285.1_M7"
chr6	bjp	exon	111223758	111224179	2	-	.	gene_id "ENSG00000146285"; transcript_id "ENSG00000146285.1_M2"
chr6	bjp	exon	111231846	111231937	2	-	.	gene_id "ENSG00000146285"; transcript_id "ENSE00001668708"
chr6	bjp	exon	111235722	111235845	2	-	.	gene_id "ENSG00000146285"; transcript_id "ENSE00001858064"
chr6	bjp	exon	111236740	111238691	2	-	.	gene_id "ENSG00000146285"; transcript_id "ENSG00000146285.2_M3"
chr6	bjp	exon	111241492	111241621	2	-	.	gene_id "ENSG00000146285"; transcript_id "ENSE00003466279"
chr6	bjp	exon	111247339	111247432	2	-	.	gene_id "ENSG00000146285"; transcript_id "ENSE00003522026"
chr6	bjp	exon	111263938	111264152	2	-	.	gene_id "ENSG00000146285"; transcript_id "ENSG00000146285.2_M2"
chr6	bjp	exon	111313524	111313715	2	-	.	gene_id "ENSG00000146285"; transcript_id "ENSG00000146285.1_M4"
chr6	bjp	exon	111363222	111364038	2	-	.	gene_id "ENSG00000025796"; transcript_id "ENSG00000025796.3_M2"
chr6	bjp	exon	111367609	111367898	2	-	.	gene_id "ENSG00000025796"; transcript_id "ENSG00000025796.4_M2"
chr6	bjp	exon	111369625	111370105	2	-	.	gene_id "ENSG00000025796"; transcript_id "ENSG00000025796.1_M3"
chr6	bjp	exon	111380127	111380542	2	-	.	gene_id "ENSG00000025796"; transcript_id "ENSG00000025796.2_M3"
chr6	bjp	exon	111391467	111391559	2	-	.	gene_id "ENSG00000025796"; transcript_id "ENSE00000761656"
chr6	bjp	exon	111393287	111393419	2	-	.	gene_id "ENSG00000025796"; transcript_id "ENSG00000025796.6_M2"
chr6	bjp	exon	111393522	111393616	2	-	.	gene_id "ENSG00000025796"; transcript_id "ENSE00003506673"
chr6	bjp	exon	111395771	111396003	2	-	.	gene_id "ENSG00000025796"; transcript_id "ENSG00000025796.3_M3"
chr6	bjp	exon	111398025	111398253	2	-	.	gene_id "ENSG00000025796"; transcript_id "ENSG00000025796.7_M2"
chr6	bjp	exon	111399577	111399635	2	-	.	gene_id "ENSG00000025796"; transcript_id "ENSE00003633745"
chr6	bjp	exon	111400225	111400286	2	-	.	gene_id "ENSG00000025796"; transcript_id "ENSE00003508243"
chr6	bjp	exon	111408656	111408768	2	-	.	gene_id "ENSG00000025796"; transcript_id "ENSE00003469692"
chr6	bjp	exon	111411689	111411803	2	-	.	gene_id "ENSG00000025796"; transcript_id "ENSE00003526779"
chr6	bjp	exon	111416291	111416390	2	-	.	gene_id "ENSG00000025796"; transcript_id "ENSE00003510102"
chr6	bjp	exon	111416964	111417058	2	+	.	gene_id "ENSG00000238420"; transcript_id "ENSE00001806942"
chr6	bjp	exon	111418654	111419107	2	+	.	gene_id "ENSG00000232778"; transcript_id "ENSE00001728150"
chr6	bjp	exon	111437864	111438046	2	-	.	gene_id "ENSG00000025796"; transcript_id "ENSE00001926393"
chr6	bjp	exon	111439240	111439381	2	-	.	gene_id "ENSG00000025796"; transcript_id "ENSE00003599017"
chr6	bjp	exon	111440498	111440616	2	-	.	gene_id "ENSG00000025796"; transcript_id "ENSE00001714359"
chr6	bjp	exon	111440689	111441161	2	+	.	gene_id "ENSG00000272476"; transcript_id "ENSE00003696748_F1"
chr6	bjp	exon	111441466	111443258	2	+	.	gene_id "ENSG00000272476"; transcript_id "ENSE00003696748_F2"
chr6	bjp	exon	111468432	111468641	2	-	.	gene_id "ENSG00000224987"; transcript_id "ENSE00001806078"
chr6	bjp	exon	111468960	111468990	2	-	.	gene_id "ENSG00000224987"; transcript_id "ENSE00001758590_F1"
chr6	bjp	exon	111469023	111469105	2	-	.	gene_id "ENSG00000253090"; transcript_id "ENSE00002089558_F1"
chr6	bjp	exon	111524650	111528068	2	-	.	gene_id "ENSG00000081087"; transcript_id "ENSG00000081087.1_M6"
chr6	bjp	exon	111532454	111532619	2	-	.	gene_id "ENSG00000081087"; transcript_id "ENSE00003493964"
chr6	bjp	exon	111532733	111532869	2	-	.	gene_id "ENSG00000081087"; transcript_id "ENSG00000081087.1_M2"
chr6	bjp	exon	111534234	111534401	2	-	.	gene_id "ENSG00000081087"; transcript_id "ENSG00000081087.2_M2"
chr6	bjp	exon	111538026	111538123	2	-	.	gene_id "ENSG00000081087"; transcript_id "ENSE00001214019"
chr6	bjp	exon	111544353	111544465	2	+	.	gene_id "ENSG00000238490"; transcript_id "ENSE00002012070"
chr6	bjp	exon	111874665	111874769	2	+	.	gene_id "ENSG00000200799"; transcript_id "ENSE00001438692"
chr6	bjp	exon	111890336	111890394	2	+	.	gene_id "ENSG00000135537"; transcript_id "ENSE00002179833"
chr6	bjp	exon	111935465	111935547	2	+	.	gene_id "ENSG00000135537"; transcript_id "ENSE00003495504"
chr6	bjp	exon	111965145	111965215	2	+	.	gene_id "ENSG00000135537"; transcript_id "ENSE00003541677"
chr6	bjp	exon	111965259	111965572	2	+	.	gene_id "ENSG00000135537"; transcript_id "ENSG00000135537.3_M2"
chr6	bjp	exon	111998486	111998626	2	+	.	gene_id "ENSG00000135537"; transcript_id "ENSE00003468884"
chr6	bjp	exon	112008017	112014316	2	+	.	gene_id "ENSG00000135537"; transcript_id "ENSG00000135537.1_M6"
chr6	bjp	exon	112014958	112015111	2	+	.	gene_id "ENSG00000135537"; transcript_id "ENSE00001862840"
chr6	bjp	exon	112039485	112039674	2	-	.	gene_id "ENSG00000271608"; transcript_id "ENSE00003488625"
chr6	bjp	exon	112048304	112048484	2	+	.	gene_id "ENSG00000118689"; transcript_id "ENSE00001212218"
chr6	bjp	exon	112049348	112050311	2	+	.	gene_id "ENSG00000118689"; transcript_id "ENSG00000118689.1_M2"
chr6	bjp	exon	112144454	112144646	2	+	.	gene_id "ENSG00000118689"; transcript_id "ENSE00002286976"
chr6	bjp	exon	112240252	112240447	2	+	.	gene_id "ENSG00000203801"; transcript_id "ENSG00000203801.1_M3"
chr6	bjp	exon	112247751	112247913	2	+	.	gene_id "ENSG00000203801"; transcript_id "ENSG00000203801.1_M2"
chr6	bjp	exon	112248008	112248135	2	+	.	gene_id "ENSG00000203801"; transcript_id "ENSG00000203801.2_M2"
chr6	bjp	exon	112248892	112248993	2	+	.	gene_id "ENSG00000203801"; transcript_id "ENSE00001448495"
chr6	bjp	exon	112255595	112258174	2	+	.	gene_id "ENSG00000203801"; transcript_id "ENSG00000203801.1_M8"
chr6	bjp	exon	112258400	112258546	2	+	.	gene_id "ENSG00000203801"; transcript_id "ENSE00001800912"
chr6	bjp	exon	112270722	112275650	2	-	.	gene_id "ENSG00000219565"; transcript_id "ENSG00000219565.1_M2"
chr6	bjp	exon	112306384	112306630	2	+	.	gene_id "ENSG00000231559"; transcript_id "ENSE00001770765"
chr6	bjp	exon	112337224	112337354	2	+	.	gene_id "ENSG00000118690"; transcript_id "ENSG00000118690.1_M2"
chr6	bjp	exon	112337505	112337629	2	+	.	gene_id "ENSG00000118690"; transcript_id "ENSE00001750903"
chr6	bjp	exon	112343034	112343294	2	+	.	gene_id "ENSG00000118690"; transcript_id "ENSE00003535287"
chr6	bjp	exon	112345213	112345550	2	-	.	gene_id "ENSG00000218872"; transcript_id "ENSE00001556313"
chr6	bjp	exon	112347011	112347083	2	+	.	gene_id "ENSG00000118690"; transcript_id "ENSE00001628227"
chr6	bjp	exon	112374799	112374970	2	+	.	gene_id "ENSG00000118690"; transcript_id "ENSG00000118690.2_M2"
chr6	bjp	exon	112382149	112382356	2	+	.	gene_id "ENSG00000118690"; transcript_id "ENSG00000118690.3_M2"
chr6	bjp	exon	112386013	112386342	2	+	.	gene_id "ENSG00000118690"; transcript_id "ENSE00001702989"
chr6	bjp	exon	112400266	112400342	2	+	.	gene_id "ENSG00000118690"; transcript_id "ENSE00000800331"
chr6	bjp	exon	112405496	112405594	2	+	.	gene_id "ENSG00000118690"; transcript_id "ENSE00000800330"
chr6	bjp	exon	112410017	112410191	2	+	.	gene_id "ENSG00000118690"; transcript_id "ENSE00001018230"
chr6	bjp	exon	112416677	112416779	2	+	.	gene_id "ENSG00000118690"; transcript_id "ENSE00001018238"
chr6	bjp	exon	112418113	112418336	2	+	.	gene_id "ENSG00000118690"; transcript_id "ENSE00001018242"
chr6	bjp	exon	112428750	112428818	2	-	.	gene_id "ENSG00000230290"; transcript_id "ENSE00001616951"
chr6	bjp	exon	112429833	112429875	2	-	.	gene_id "ENSG00000230290"; transcript_id "ENSE00001606574"
chr6	bjp	exon	112433871	112434016	2	+	.	gene_id "ENSG00000118690"; transcript_id "ENSE00001018245"
chr6	bjp	exon	112442653	112442752	2	+	.	gene_id "ENSG00000118690"; transcript_id "ENSE00001018240"
chr6	bjp	exon	112458050	112458368	2	+	.	gene_id "ENSG00000118690"; transcript_id "ENSE00001018241"
chr6	bjp	exon	112464478	112464537	2	+	.	gene_id "ENSG00000118690"; transcript_id "ENSE00001952790"
chr6	bjp	exon	112466591	112466713	2	+	.	gene_id "ENSG00000118690"; transcript_id "ENSE00003466479"
chr6	bjp	exon	112467033	112467146	2	+	.	gene_id "ENSG00000118690"; transcript_id "ENSE00003558115"
chr6	bjp	exon	112469196	112469328	2	+	.	gene_id "ENSG00000118690"; transcript_id "ENSE00003488613"
chr6	bjp	exon	112469996	112470156	2	+	.	gene_id "ENSG00000118690"; transcript_id "ENSG00000118690.4_M2"
chr6	bjp	exon	112478385	112479497	2	+	.	gene_id "ENSG00000118690"; transcript_id "ENSG00000118690.5_M2"
chr6	bjp	exon	112491465	112492654	2	-	.	gene_id "ENSG00000080546"; transcript_id "ENSG00000080546.1_M2"
chr6	bjp	exon	112510763	112510953	2	-	.	gene_id "ENSG00000080546"; transcript_id "ENSE00003618236"
chr6	bjp	exon	112512890	112513119	2	-	.	gene_id "ENSG00000080546"; transcript_id "ENSG00000080546.1_M3"
chr6	bjp	exon	112514563	112514710	2	-	.	gene_id "ENSG00000080546"; transcript_id "ENSE00003584425"
chr6	bjp	exon	112518581	112518611	2	+	.	gene_id "ENSG00000271730"; transcript_id "ENSE00003696175_F1"
chr6	bjp	exon	112518973	112519222	2	+	.	gene_id "ENSG00000271730"; transcript_id "ENSE00003696175_F2"
chr6	bjp	exon	112520037	112520772	2	-	.	gene_id "ENSG00000080546"; transcript_id "ENSG00000080546.3_M2"
chr6	bjp	exon	112521386	112521586	2	-	.	gene_id "ENSG00000080546"; transcript_id "ENSG00000080546.4_M2"
chr6	bjp	exon	112522378	112522443	2	-	.	gene_id "ENSG00000080546"; transcript_id "ENSE00003550518"
chr6	bjp	exon	112528851	112529089	2	-	.	gene_id "ENSG00000080546"; transcript_id "ENSE00001409443"
chr6	bjp	exon	112529460	112529656	2	-	.	gene_id "ENSG00000080546"; transcript_id "ENSE00001448487"
chr6	bjp	exon	112606420	112606561	2	-	.	gene_id "ENSG00000080546"; transcript_id "ENSE00002111137"
chr6	bjp	exon	112608948	112609012	2	-	.	gene_id "ENSG00000080546"; transcript_id "ENSE00002097713"
chr6	bjp	exon	112612152	112613175	2	-	.	gene_id "ENSG00000080546"; transcript_id "ENSG00000080546.5_M2"
chr6	bjp	exon	112613464	112613929	2	+	.	gene_id "ENSG00000183137"; transcript_id "ENSG00000183137.1_M20"
chr6	bjp	exon	112618565	112618659	2	+	.	gene_id "ENSG00000183137"; transcript_id "ENSE00001558237"
chr6	bjp	exon	112643333	112643373	2	+	.	gene_id "ENSG00000183137"; transcript_id "ENSE00002090900"
chr6	bjp	exon	112649520	112649620	2	+	.	gene_id "ENSG00000183137"; transcript_id "ENSE00002102286"
chr6	bjp	exon	112673891	112674145	2	+	.	gene_id "ENSG00000183137"; transcript_id "ENSG00000183137.1_M2"
chr6	bjp	exon	112691285	112693983	2	+	.	gene_id "ENSG00000183137"; transcript_id "ENSG00000183137.1_M7"
chr6	bjp	exon	112694098	112694216	2	+	.	gene_id "ENSG00000183137"; transcript_id "ENSE00002117943"
chr6	bjp	exon	112694523	112694651	2	+	.	gene_id "ENSG00000183137"; transcript_id "ENSG00000183137.4_M2"
chr6	bjp	exon	112694716	112694960	2	+	.	gene_id "ENSG00000183137"; transcript_id "ENSG00000183137.1_M5"
chr6	bjp	exon	112698248	112699429	2	+	.	gene_id "ENSG00000183137"; transcript_id "ENSG00000183137.1_M6"
chr6	bjp	exon	112729891	112730055	2	+	.	gene_id "ENSG00000203799"; transcript_id "ENSE00002061655"
chr6	bjp	exon	112733632	112733704	2	+	.	gene_id "ENSG00000203799"; transcript_id "ENSE00002050591"
chr6	bjp	exon	112733955	112734065	2	+	.	gene_id "ENSG00000203799"; transcript_id "ENSE00002021265"
chr6	bjp	exon	112743299	112743412	2	+	.	gene_id "ENSG00000203799"; transcript_id "ENSE00002027677"
chr6	bjp	exon	112743887	112744081	2	+	.	gene_id "ENSG00000203799"; transcript_id "ENSE00002072832"
chr6	bjp	exon	112745173	112745326	2	+	.	gene_id "ENSG00000203799"; transcript_id "ENSE00002043464"
chr6	bjp	exon	112746348	112746505	2	+	.	gene_id "ENSG00000203799"; transcript_id "ENSE00002038144"
chr6	bjp	exon	112750541	112750693	2	+	.	gene_id "ENSG00000203799"; transcript_id "ENSE00001711302"
chr6	bjp	exon	112753182	112753283	2	+	.	gene_id "ENSG00000203799"; transcript_id "ENSE00001788905"
chr6	bjp	exon	112764065	112764223	2	+	.	gene_id "ENSG00000203799"; transcript_id "ENSE00001801095"
chr6	bjp	exon	112773429	112773541	2	+	.	gene_id "ENSG00000203799"; transcript_id "ENSE00001658852"
chr6	bjp	exon	112773922	112774057	2	+	.	gene_id "ENSG00000203799"; transcript_id "ENSE00001673855"
chr6	bjp	exon	112774309	112774512	2	+	.	gene_id "ENSG00000203799"; transcript_id "ENSE00001629394"
chr6	bjp	exon	112786196	112786388	2	+	.	gene_id "ENSG00000203799"; transcript_id "ENSG00000203799.2_M2"
chr6	bjp	exon	112789052	112789179	2	+	.	gene_id "ENSG00000203799"; transcript_id "ENSE00002490233"
chr6	bjp	exon	112801615	112801815	2	+	.	gene_id "ENSG00000203799"; transcript_id "ENSE00002519417"
chr6	bjp	exon	112802538	112802659	2	+	.	gene_id "ENSG00000203799"; transcript_id "ENSE00002484872"
chr6	bjp	exon	112804718	112804946	2	+	.	gene_id "ENSG00000203799"; transcript_id "ENSE00002452041"
chr6	bjp	exon	112809042	112809244	2	+	.	gene_id "ENSG00000203799"; transcript_id "ENSE00002464048"
chr6	bjp	exon	112811957	112812112	2	+	.	gene_id "ENSG00000203799"; transcript_id "ENSE00002462780"
chr6	bjp	exon	112815015	112815108	2	+	.	gene_id "ENSG00000203799"; transcript_id "ENSE00002454745"
chr6	bjp	exon	112817244	112818219	2	+	.	gene_id "ENSG00000203799"; transcript_id "ENSG00000203799.3_M2"
chr6	bjp	exon	112829786	112829943	2	+	.	gene_id "ENSG00000203799"; transcript_id "ENSE00003792779"
chr6	bjp	exon	112831680	112831791	2	+	.	gene_id "ENSG00000203799"; transcript_id "ENSE00003798875"
chr6	bjp	exon	112832698	112832819	2	+	.	gene_id "ENSG00000203799"; transcript_id "ENSE00003711622"
chr6	bjp	exon	112833189	112833238	2	+	.	gene_id "ENSG00000203799"; transcript_id "ENSE00003751306"
chr6	bjp	exon	112833555	112833731	2	+	.	gene_id "ENSG00000203799"; transcript_id "ENSE00003751447"
chr6	bjp	exon	112835653	112835775	2	+	.	gene_id "ENSG00000233908"; transcript_id "ENSE00001805383"
chr6	bjp	exon	112836918	112837717	2	-	.	gene_id "ENSG00000219700"; transcript_id "ENSE00001549664"
chr6	bjp	exon	112838254	112838651	2	+	.	gene_id "ENSG00000203799"; transcript_id "ENSE00002078275"
chr6	bjp	exon	112841523	112841678	2	+	.	gene_id "ENSG00000203799"; transcript_id "ENSG00000203799.1_M4"
chr6	bjp	exon	112842747	112842912	2	+	.	gene_id "ENSG00000203799"; transcript_id "ENSE00002230286"
chr6	bjp	exon	112845803	112845854	2	+	.	gene_id "ENSG00000203799"; transcript_id "ENSG00000203799.4_M2"
chr6	bjp	exon	112847454	112847592	2	+	.	gene_id "ENSG00000203799"; transcript_id "ENSE00002280055"
chr6	bjp	exon	112853171	112853324	2	+	.	gene_id "ENSG00000203799"; transcript_id "ENSE00002216868"
chr6	bjp	exon	112855192	112855776	2	+	.	gene_id "ENSG00000203799"; transcript_id "ENSG00000203799.1_M3"
chr6	bjp	exon	112856489	112856872	2	+	.	gene_id "ENSG00000203799"; transcript_id "ENSG00000203799.2_M3"
chr6	bjp	exon	112861281	112861510	2	+	.	gene_id "ENSG00000203799"; transcript_id "ENSG00000203799.5_M2"
chr6	bjp	exon	112862496	112862633	2	+	.	gene_id "ENSG00000203799"; transcript_id "ENSE00001448466"
chr6	bjp	exon	112864066	112864186	2	+	.	gene_id "ENSG00000203799"; transcript_id "ENSE00001758236"
chr6	bjp	exon	112876218	112876327	2	+	.	gene_id "ENSG00000203799"; transcript_id "ENSE00001707415"
chr6	bjp	exon	112883573	112883722	2	+	.	gene_id "ENSG00000203799"; transcript_id "ENSG00000203799.6_M2"
chr6	bjp	exon	112884601	112884654	2	+	.	gene_id "ENSG00000203799"; transcript_id "ENSE00002049614"
chr6	bjp	exon	112885899	112886066	2	+	.	gene_id "ENSG00000203799"; transcript_id "ENSG00000203799.7_M2"
chr6	bjp	exon	112888354	112888506	2	+	.	gene_id "ENSG00000203799"; transcript_id "ENSE00003720624"
chr6	bjp	exon	112888754	112888885	2	+	.	gene_id "ENSG00000203799"; transcript_id "ENSE00003583080"
chr6	bjp	exon	112889846	112890530	2	+	.	gene_id "ENSG00000203799"; transcript_id "ENSG00000203799.8_M2"
chr6	bjp	exon	112891423	112891632	2	+	.	gene_id "ENSG00000203799"; transcript_id "ENSG00000203799.9_M2"
chr6	bjp	exon	112895878	112895998	2	+	.	gene_id "ENSG00000203799"; transcript_id "ENSE00003487229"
chr6	bjp	exon	112900288	112900415	2	+	.	gene_id "ENSG00000203799"; transcript_id "ENSG00000203799.10_M2"
chr6	bjp	exon	112901672	112902045	2	+	.	gene_id "ENSG00000203799"; transcript_id "ENSE00003754308"
chr6	bjp	exon	112902362	112902577	2	+	.	gene_id "ENSG00000203799"; transcript_id "ENSG00000203799.2_M4"
chr6	bjp	exon	112914004	112916511	2	-	.	gene_id "ENSG00000135535"; transcript_id "ENSG00000135535.1_M8"
chr6	bjp	exon	112917906	112920340	2	-	.	gene_id "ENSG00000135535"; transcript_id "ENSG00000135535.1_M2"
chr6	bjp	exon	112923349	112923574	2	-	.	gene_id "ENSG00000135535"; transcript_id "ENSG00000135535.2_M2"
chr6	bjp	exon	112925365	112925436	2	-	.	gene_id "ENSG00000135535"; transcript_id "ENSE00003487174"
chr6	bjp	exon	112927048	112927986	2	-	.	gene_id "ENSG00000135535"; transcript_id "ENSG00000135535.3_M2"
chr6	bjp	exon	112928974	112929170	2	-	.	gene_id "ENSG00000135535"; transcript_id "ENSE00002046357"
chr6	bjp	exon	112929180	112929371	2	-	.	gene_id "ENSG00000135535"; transcript_id "ENSE00002056338"
chr6	bjp	exon	112929642	112929895	2	-	.	gene_id "ENSG00000135535"; transcript_id "ENSG00000135535.1_M4"
chr6	bjp	exon	112930233	112931104	2	+	.	gene_id "ENSG00000260273"; transcript_id "ENSE00002630174"
chr6	bjp	exon	112947467	112947602	2	-	.	gene_id "ENSG00000185250"; transcript_id "ENSG00000185250.1_M3"
chr6	bjp	exon	112950457	112950534	2	-	.	gene_id "ENSG00000185250"; transcript_id "ENSE00001699971"
chr6	bjp	exon	112965499	112965653	2	-	.	gene_id "ENSG00000185250"; transcript_id "ENSE00002139637"
chr6	bjp	exon	112966597	112966653	2	-	.	gene_id "ENSG00000185250"; transcript_id "ENSE00003558647"
chr6	bjp	exon	112974247	112974394	2	-	.	gene_id "ENSG00000185250"; transcript_id "ENSG00000185250.1_M2"
chr6	bjp	exon	112974494	112974556	2	-	.	gene_id "ENSG00000185250"; transcript_id "ENSE00003573693"
chr6	bjp	exon	112978560	112978748	2	-	.	gene_id "ENSG00000185250"; transcript_id "ENSG00000185250.2_M2"
chr6	bjp	exon	112983519	112983614	2	-	.	gene_id "ENSG00000185250"; transcript_id "ENSE00001306599"
chr6	bjp	exon	112987858	112988165	2	-	.	gene_id "ENSG00000185250"; transcript_id "ENSG00000185250.2_M5"
chr6	bjp	exon	112988760	112988856	2	+	.	gene_id "ENSG00000135587"; transcript_id "ENSE00000918985"
chr6	bjp	exon	112988955	112989031	2	+	.	gene_id "ENSG00000135587"; transcript_id "ENSG00000135587.1_M2"
chr6	bjp	exon	112989377	112989470	2	+	.	gene_id "ENSG00000135587"; transcript_id "ENSE00003559923"
chr6	bjp	exon	112989613	112990287	2	+	.	gene_id "ENSG00000135587"; transcript_id "ENSG00000135587.1_M5"
chr6	bjp	exon	112990380	112990484	2	+	.	gene_id "ENSG00000135587"; transcript_id "ENSE00000918991"
chr6	bjp	exon	112990670	112990823	2	+	.	gene_id "ENSG00000135587"; transcript_id "ENSE00000918992"
chr6	bjp	exon	112990920	112991322	2	+	.	gene_id "ENSG00000135587"; transcript_id "ENSG00000135587.2_M2"
chr6	bjp	exon	112992128	112992201	2	-	.	gene_id "ENSG00000135596"; transcript_id "ENSE00003493220"
chr6	bjp	exon	112992299	112992398	2	-	.	gene_id "ENSG00000135596"; transcript_id "ENSE00003560743"
chr6	bjp	exon	112992600	112992693	2	-	.	gene_id "ENSG00000135596"; transcript_id "ENSE00003541608"
chr6	bjp	exon	112992819	112992932	2	-	.	gene_id "ENSG00000135596"; transcript_id "ENSE00003607422"
chr6	bjp	exon	112993174	112993265	2	-	.	gene_id "ENSG00000135596"; transcript_id "ENSE00003584917"
chr6	bjp	exon	112997550	112997833	2	-	.	gene_id "ENSG00000135596"; transcript_id "ENSG00000135596.2_M2"
chr6	bjp	exon	112997880	112998137	2	-	.	gene_id "ENSG00000135596"; transcript_id "ENSE00003465455"
chr6	bjp	exon	112999182	112999982	2	-	.	gene_id "ENSG00000135596"; transcript_id "ENSG00000135596.1_M5"
chr6	bjp	exon	113000092	113000196	2	-	.	gene_id "ENSG00000135596"; transcript_id "ENSG00000135596.3_M2"
chr6	bjp	exon	113000844	113000948	2	-	.	gene_id "ENSG00000135596"; transcript_id "ENSE00003502112"
chr6	bjp	exon	113001219	113001426	2	-	.	gene_id "ENSG00000135596"; transcript_id "ENSE00003587368"
chr6	bjp	exon	113001520	113001820	2	-	.	gene_id "ENSG00000135596"; transcript_id "ENSE00003528574"
chr6	bjp	exon	113002261	113002471	2	-	.	gene_id "ENSG00000135596"; transcript_id "ENSE00001448397"
chr6	bjp	exon	113010187	113013262	2	-	.	gene_id "ENSG00000112365"; transcript_id "ENSE00000800396_F1"
chr6	bjp	exon	113013568	113014173	2	-	.	gene_id "ENSG00000112365"; transcript_id "ENSE00000800396_F2"
chr6	bjp	exon	113015252	113015333	2	-	.	gene_id "ENSG00000112365"; transcript_id "ENSE00000761860"
chr6	bjp	exon	113022989	113023072	2	-	.	gene_id "ENSG00000112365"; transcript_id "ENSE00000458640"
chr6	bjp	exon	113023765	113023848	2	-	.	gene_id "ENSG00000112365"; transcript_id "ENSE00000761864"
chr6	bjp	exon	113024353	113024520	2	-	.	gene_id "ENSG00000112365"; transcript_id "ENSE00000800397"
chr6	bjp	exon	113028648	113029627	2	-	.	gene_id "ENSG00000112365"; transcript_id "ENSE00000975494"
chr6	bjp	exon	113030686	113030815	2	-	.	gene_id "ENSG00000112365"; transcript_id "ENSE00001421862"
chr6	bjp	exon	113035610	113035762	2	+	.	gene_id "ENSG00000223537"; transcript_id "ENSE00001707818"
chr6	bjp	exon	113040562	113041277	2	-	.	gene_id "ENSG00000155085"; transcript_id "ENSG00000155085.1_M3"
chr6	bjp	exon	113041693	113041807	2	-	.	gene_id "ENSG00000155085"; transcript_id "ENSE00001282247"
chr6	bjp	exon	113042177	113042280	2	+	.	gene_id "ENSG00000223537"; transcript_id "ENSE00001624023"
chr6	bjp	exon	113043048	113043150	2	-	.	gene_id "ENSG00000155085"; transcript_id "ENSE00001282255"
chr6	bjp	exon	113045178	113045276	2	-	.	gene_id "ENSG00000155085"; transcript_id "ENSE00001505242"
chr6	bjp	exon	113045509	113045678	2	-	.	gene_id "ENSG00000155085"; transcript_id "ENSE00001505243"
chr6	bjp	exon	113046760	113046956	2	-	.	gene_id "ENSG00000155085"; transcript_id "ENSG00000155085.1_M2"
chr6	bjp	exon	113054020	113054240	2	-	.	gene_id "ENSG00000155085"; transcript_id "ENSG00000155085.2_M2"
chr6	bjp	exon	113056871	113057072	2	-	.	gene_id "ENSG00000155085"; transcript_id "ENSE00001754039"
chr6	bjp	exon	113061938	113062151	2	-	.	gene_id "ENSG00000155085"; transcript_id "ENSE00001784899"
chr6	bjp	exon	113063570	113063788	2	-	.	gene_id "ENSG00000155085"; transcript_id "ENSE00001616652"
chr6	bjp	exon	113064145	113064357	2	-	.	gene_id "ENSG00000155085"; transcript_id "ENSE00001604498"
chr6	bjp	exon	113075339	113076784	2	-	.	gene_id "ENSG00000155085"; transcript_id "ENSG00000155085.2_M3"
chr6	bjp	exon	113080968	113081187	2	-	.	gene_id "ENSG00000155085"; transcript_id "ENSG00000155085.3_M2"
chr6	bjp	exon	113089691	113089815	2	-	.	gene_id "ENSG00000155085"; transcript_id "ENSE00001426214"
chr6	bjp	exon	113093513	113093773	2	-	.	gene_id "ENSG00000155085"; transcript_id "ENSG00000155085.4_M2"
chr6	bjp	exon	113110917	113111032	2	-	.	gene_id "ENSG00000155085"; transcript_id "ENSE00003630924"
chr6	bjp	exon	113111400	113111600	2	-	.	gene_id "ENSG00000155085"; transcript_id "ENSE00003529389"
chr6	bjp	exon	113112076	113112165	2	-	.	gene_id "ENSG00000155085"; transcript_id "ENSE00003610447"
chr6	bjp	exon	113120752	113120904	2	-	.	gene_id "ENSG00000155085"; transcript_id "ENSE00003526438"
chr6	bjp	exon	113126663	113126944	2	-	.	gene_id "ENSG00000155085"; transcript_id "ENSG00000155085.5_M2"
chr6	bjp	exon	113132441	113132555	2	-	.	gene_id "ENSG00000155085"; transcript_id "ENSE00003497643"
chr6	bjp	exon	113133228	113133383	2	-	.	gene_id "ENSG00000155085"; transcript_id "ENSE00003594600"
chr6	bjp	exon	113203292	113203420	2	-	.	gene_id "ENSG00000155085"; transcript_id "ENSE00003655030"
chr6	bjp	exon	113205677	113205862	2	-	.	gene_id "ENSG00000155085"; transcript_id "ENSG00000155085.10_M2"
chr6	bjp	exon	113209000	113209112	2	-	.	gene_id "ENSG00000155085"; transcript_id "ENSG00000155085.11_M2"
chr6	bjp	exon	113218346	113218442	2	-	.	gene_id "ENSG00000155085"; transcript_id "ENSE00003674577"
chr6	bjp	exon	113218542	113218594	2	-	.	gene_id "ENSG00000155085"; transcript_id "ENSE00003477110"
chr6	bjp	exon	113220618	113220681	2	-	.	gene_id "ENSG00000155085"; transcript_id "ENSE00003547384"
chr6	bjp	exon	113222049	113222176	2	-	.	gene_id "ENSG00000155085"; transcript_id "ENSE00003593347"
chr6	bjp	exon	113236575	113236775	2	-	.	gene_id "ENSG00000155085"; transcript_id "ENSG00000155085.12_M2"
chr6	bjp	exon	113237252	113237322	2	-	.	gene_id "ENSG00000155085"; transcript_id "ENSG00000155085.13_M2"
chr6	bjp	exon	113237417	113237606	2	+	.	gene_id "ENSG00000112367"; transcript_id "ENSE00001943194"
chr6	bjp	exon	113261213	113261311	2	+	.	gene_id "ENSG00000112367"; transcript_id "ENSE00003601740"
chr6	bjp	exon	113262580	113262703	2	+	.	gene_id "ENSG00000112367"; transcript_id "ENSG00000112367.1_M2"
chr6	bjp	exon	113273162	113273318	2	+	.	gene_id "ENSG00000112367"; transcript_id "ENSE00002262351"
chr6	bjp	exon	113291302	113291430	2	+	.	gene_id "ENSG00000112367"; transcript_id "ENSE00003785944"
chr6	bjp	exon	113294404	113294504	2	+	.	gene_id "ENSG00000112367"; transcript_id "ENSE00002238882"
chr6	bjp	exon	113296064	113296433	2	+	.	gene_id "ENSG00000112367"; transcript_id "ENSG00000112367.2_M2"
chr6	bjp	exon	113296629	113296726	2	+	.	gene_id "ENSG00000112367"; transcript_id "ENSE00002311712"
chr6	bjp	exon	113332064	113332197	2	+	.	gene_id "ENSG00000112367"; transcript_id "ENSE00002324219"
chr6	bjp	exon	113333906	113334022	2	+	.	gene_id "ENSG00000112367"; transcript_id "ENSE00002268215"
chr6	bjp	exon	113335758	113335803	2	+	.	gene_id "ENSG00000112367"; transcript_id "ENSE00002267048"
chr6	bjp	exon	113336820	113336968	2	+	.	gene_id "ENSG00000112367"; transcript_id "ENSE00002249687"
chr6	bjp	exon	113338537	113338703	2	+	.	gene_id "ENSG00000112367"; transcript_id "ENSE00000919028"
chr6	bjp	exon	113348723	113348861	2	+	.	gene_id "ENSG00000112367"; transcript_id "ENSE00000975482"
chr6	bjp	exon	113356766	113356824	2	+	.	gene_id "ENSG00000112367"; transcript_id "ENSE00000975483"
chr6	bjp	exon	113357467	113357540	2	+	.	gene_id "ENSG00000112367"; transcript_id "ENSE00001763457"
chr6	bjp	exon	113357802	113358245	2	+	.	gene_id "ENSG00000112367"; transcript_id "ENSG00000112367.3_M2"
chr6	bjp	exon	113361474	113361557	2	+	.	gene_id "ENSG00000112367"; transcript_id "ENSE00000975485"
chr6	bjp	exon	113363256	113363451	2	+	.	gene_id "ENSG00000112367"; transcript_id "ENSE00003787581"
chr6	bjp	exon	113364462	113364544	2	+	.	gene_id "ENSG00000112367"; transcript_id "ENSE00000975487"
chr6	bjp	exon	113368467	113368553	2	+	.	gene_id "ENSG00000112367"; transcript_id "ENSE00000975488"
chr6	bjp	exon	113396605	113396945	2	+	.	gene_id "ENSG00000112367"; transcript_id "ENSE00001837291"
chr6	bjp	exon	113398041	113398215	2	+	.	gene_id "ENSG00000232311"; transcript_id "ENSE00001751565"
chr6	bjp	exon	113399997	113400286	2	+	.	gene_id "ENSG00000232311"; transcript_id "ENSE00001647751"
chr6	bjp	exon	113561715	113561926	2	+	.	gene_id "ENSG00000146360"; transcript_id "ENSE00002259006"
chr6	bjp	exon	113562153	113562261	2	+	.	gene_id "ENSG00000146360"; transcript_id "ENSE00001608069"
chr6	bjp	exon	113562550	113564173	2	+	.	gene_id "ENSG00000146360"; transcript_id "ENSG00000146360.1_M2"
chr6	bjp	exon	113695538	113696398	2	-	.	gene_id "ENSG00000112290"; transcript_id "ENSE00002315698"
chr6	bjp	exon	113697307	113697935	2	-	.	gene_id "ENSG00000112290"; transcript_id "ENSE00002243128"
chr6	bjp	exon	113699096	113699275	2	-	.	gene_id "ENSG00000112290"; transcript_id "ENSE00002286904"
chr6	bjp	exon	113701150	113701322	2	-	.	gene_id "ENSG00000112290"; transcript_id "ENSE00002314491"
chr6	bjp	exon	113702821	113702938	2	-	.	gene_id "ENSG00000112290"; transcript_id "ENSE00003783952"
chr6	bjp	exon	113704275	113704428	2	-	.	gene_id "ENSG00000112290"; transcript_id "ENSE00003786527"
chr6	bjp	exon	113709094	113709228	2	-	.	gene_id "ENSG00000112290"; transcript_id "ENSE00003788977"
chr6	bjp	exon	113723159	113723319	2	-	.	gene_id "ENSG00000112290"; transcript_id "ENSE00000919029"
chr6	bjp	exon	113753272	113753369	2	-	.	gene_id "ENSG00000112290"; transcript_id "ENSE00001374313"
chr6	bjp	exon	113769773	113769812	2	-	.	gene_id "ENSG00000112290"; transcript_id "ENSE00001720297"
chr6	bjp	exon	113771224	113771368	2	-	.	gene_id "ENSG00000112290"; transcript_id "ENSE00001448326"
chr6	bjp	exon	113772065	113772612	2	-	.	gene_id "ENSG00000112290"; transcript_id "ENSG00000112290.1_M6"
chr6	bjp	exon	113772749	113772788	2	+	.	gene_id "ENSG00000168438"; transcript_id "ENSE00001448316"
chr6	bjp	exon	113772992	113773238	2	+	.	gene_id "ENSG00000168438"; transcript_id "ENSG00000168438.1_M2"
chr6	bjp	exon	113785553	113785639	2	+	.	gene_id "ENSG00000168438"; transcript_id "ENSE00002271840"
chr6	bjp	exon	113791354	113791416	2	+	.	gene_id "ENSG00000168438"; transcript_id "ENSE00001738060"
chr6	bjp	exon	113793936	113794065	2	+	.	gene_id "ENSG00000168438"; transcript_id "ENSG00000168438.2_M2"
chr6	bjp	exon	113799879	113799962	2	+	.	gene_id "ENSG00000168438"; transcript_id "ENSE00003699466"
chr6	bjp	exon	113801447	113801679	2	+	.	gene_id "ENSG00000168438"; transcript_id "ENSG00000168438.1_M3"
chr6	bjp	exon	113803072	113804638	2	+	.	gene_id "ENSG00000168438"; transcript_id "ENSG00000168438.2_M3"
chr6	bjp	exon	113805452	113805526	2	+	.	gene_id "ENSG00000168438"; transcript_id "ENSE00002449151"
chr6	bjp	exon	113807662	113807707	2	+	.	gene_id "ENSG00000168438"; transcript_id "ENSE00002535986"
chr6	bjp	exon	113810080	113810181	2	+	.	gene_id "ENSG00000168438"; transcript_id "ENSE00002505605"
chr6	bjp	exon	113811740	113811855	2	+	.	gene_id "ENSG00000168438"; transcript_id "ENSE00002159772"
chr6	bjp	exon	113812112	113812245	2	+	.	gene_id "ENSG00000168438"; transcript_id "ENSE00002141748"
chr6	bjp	exon	113816657	113816793	2	+	.	gene_id "ENSG00000168438"; transcript_id "ENSE00001745035"
chr6	bjp	exon	113818529	113818605	2	+	.	gene_id "ENSG00000168438"; transcript_id "ENSE00002148234"
chr6	bjp	exon	113821191	113821335	2	+	.	gene_id "ENSG00000168438"; transcript_id "ENSE00002152517"
chr6	bjp	exon	113822313	113824592	2	+	.	gene_id "ENSG00000168438"; transcript_id "ENSG00000168438.1_M4"
chr6	bjp	exon	113838410	113838742	2	-	.	gene_id "ENSG00000053328"; transcript_id "ENSE00001923736"
chr6	bjp	exon	113846382	113846772	2	+	.	gene_id "ENSG00000168438"; transcript_id "ENSE00001448308"
chr6	bjp	exon	113891387	113891615	2	-	.	gene_id "ENSG00000053328"; transcript_id "ENSE00001372474"
chr6	bjp	exon	113907667	113907806	2	-	.	gene_id "ENSG00000053328"; transcript_id "ENSE00001372732"
chr6	bjp	exon	113915061	113915195	2	-	.	gene_id "ENSG00000053328"; transcript_id "ENSG00000053328.1_M2"
chr6	bjp	exon	113949512	113950442	2	-	.	gene_id "ENSG00000053328"; transcript_id "ENSG00000053328.2_M2"
chr6	bjp	exon	113983917	113985489	2	-	.	gene_id "ENSG00000203797"; transcript_id "ENSE00003518729"
chr6	bjp	exon	113996903	113997079	2	-	.	gene_id "ENSG00000203797"; transcript_id "ENSE00003541060"
chr6	bjp	exon	114000494	114000602	2	-	.	gene_id "ENSG00000203797"; transcript_id "ENSE00000839913"
chr6	bjp	exon	114005398	114005573	2	-	.	gene_id "ENSG00000203797"; transcript_id "ENSE00003590013"
chr6	bjp	exon	114007574	114007669	2	-	.	gene_id "ENSG00000203797"; transcript_id "ENSE00002190549"
chr6	bjp	exon	114016776	114017471	2	-	.	gene_id "ENSG00000004809"; transcript_id "ENSG00000004809.1_M4"
chr6	bjp	exon	114023286	114023385	2	-	.	gene_id "ENSG00000004809"; transcript_id "ENSE00000442539"
chr6	bjp	exon	114027974	114028083	2	-	.	gene_id "ENSG00000004809"; transcript_id "ENSE00000975499"
chr6	bjp	exon	114030825	114030952	2	-	.	gene_id "ENSG00000004809"; transcript_id "ENSE00003789235"
chr6	bjp	exon	114032102	114032409	2	-	.	gene_id "ENSG00000241162"; transcript_id "ENSE00001892384"
chr6	bjp	exon	114034352	114034883	2	-	.	gene_id "ENSG00000004809"; transcript_id "ENSE00003789756"
chr6	bjp	exon	114038984	114039101	2	-	.	gene_id "ENSG00000004809"; transcript_id "ENSE00003788138"
chr6	bjp	exon	114047611	114049199	2	-	.	gene_id "ENSG00000004809"; transcript_id "ENSG00000004809.1_M5"
chr6	bjp	exon	114067353	114067418	2	-	.	gene_id "ENSG00000004809"; transcript_id "ENSE00001426667"
chr6	bjp	exon	114068361	114068625	2	-	.	gene_id "ENSG00000004809"; transcript_id "ENSE00003715842"
chr6	bjp	exon	114068666	114068848	2	-	.	gene_id "ENSG00000004809"; transcript_id "ENSG00000004809.1_M3"
chr6	bjp	exon	114068931	114069050	2	-	.	gene_id "ENSG00000004809"; transcript_id "ENSE00003550868"
chr6	bjp	exon	114070304	114071833	2	+	.	gene_id "ENSG00000260188"; transcript_id "ENSE00002589192"
chr6	bjp	exon	114154936	114155376	2	-	.	gene_id "ENSG00000219559"; transcript_id "ENSE00001552096"
chr6	bjp	exon	114198216	114202908	2	-	.	gene_id "ENSG00000155111"; transcript_id "ENSE00001346850"
chr6	bjp	exon	114209313	114209579	2	-	.	gene_id "ENSG00000155111"; transcript_id "ENSE00001019268"
chr6	bjp	exon	114210297	114210375	2	-	.	gene_id "ENSG00000155111"; transcript_id "ENSE00001019265"
chr6	bjp	exon	114211019	114211116	2	-	.	gene_id "ENSG00000155111"; transcript_id "ENSE00001019260"
chr6	bjp	exon	114211493	114211565	2	-	.	gene_id "ENSG00000155111"; transcript_id "ENSE00003789597"
chr6	bjp	exon	114214991	114215060	2	-	.	gene_id "ENSG00000155111"; transcript_id "ENSE00001019264"
chr6	bjp	exon	114215217	114215360	2	-	.	gene_id "ENSG00000155111"; transcript_id "ENSE00003462615"
chr6	bjp	exon	114220238	114220369	2	-	.	gene_id "ENSG00000155111"; transcript_id "ENSE00003590785"
chr6	bjp	exon	114226865	114226922	2	-	.	gene_id "ENSG00000155111"; transcript_id "ENSE00001726803"
chr6	bjp	exon	114234005	114234833	2	+	.	gene_id "ENSG00000213150"; transcript_id "ENSE00001384875"
chr6	bjp	exon	114263250	114263360	2	-	.	gene_id "ENSG00000155111"; transcript_id "ENSE00003544107"
chr6	bjp	exon	114293235	114293572	2	+	.	gene_id "ENSG00000217041"; transcript_id "ENSE00001560473"
chr6	bjp	exon	114299049	114299085	2	-	.	gene_id "ENSG00000219150"; transcript_id "ENSE00001564242"
chr6	bjp	exon	114299396	114299562	2	-	.	gene_id "ENSG00000219150"; transcript_id "ENSE00001557898"
chr6	bjp	exon	114314865	114314963	2	-	.	gene_id "ENSG00000200522"; transcript_id "ENSE00001438415"
chr6	bjp	exon	114338694	114338769	2	-	.	gene_id "ENSG00000155111"; transcript_id "ENSE00003470487"
chr6	bjp	exon	114366461	114366522	2	-	.	gene_id "ENSG00000155111"; transcript_id "ENSE00001226372"
chr6	bjp	exon	114405741	114406703	2	-	.	gene_id "ENSG00000155111"; transcript_id "ENSE00001927876"
chr6	bjp	exon	114407588	114407888	2	-	.	gene_id "ENSG00000155111"; transcript_id "ENSG00000155111.1_M5"
chr6	bjp	exon	114408146	114408212	2	-	.	gene_id "ENSG00000155111"; transcript_id "ENSE00001403305"
chr6	bjp	exon	114408383	114408533	2	-	.	gene_id "ENSG00000155111"; transcript_id "ENSE00001874700"
chr6	bjp	exon	114451512	114451617	2	+	.	gene_id "ENSG00000199360"; transcript_id "ENSE00001437253"
chr6	bjp	exon	114459256	114459460	2	+	.	gene_id "ENSG00000271607"; transcript_id "ENSE00003619681"
chr6	bjp	exon	114469790	114470236	2	+	.	gene_id "ENSG00000123505"; transcript_id "ENSG00000123505.1_M3"
chr6	bjp	exon	114470596	114470643	2	+	.	gene_id "ENSG00000123505"; transcript_id "ENSE00001448177"
chr6	bjp	exon	114483336	114485420	2	+	.	gene_id "ENSG00000123505"; transcript_id "ENSG00000123505.2_M3"
chr6	bjp	exon	114485853	114487273	2	+	.	gene_id "ENSG00000123505"; transcript_id "ENSG00000123505.1_M2"
chr6	bjp	exon	114487369	114487896	2	+	.	gene_id "ENSG00000123505"; transcript_id "ENSG00000123505.1_M4"
chr6	bjp	exon	114487943	114488135	2	+	.	gene_id "ENSG00000123505"; transcript_id "ENSG00000123505.2_M2"
chr6	bjp	exon	114488546	114490774	2	+	.	gene_id "ENSG00000123505"; transcript_id "ENSG00000123505.1_M6"
chr6	bjp	exon	114549114	114549380	2	+	.	gene_id "ENSG00000155115"; transcript_id "ENSE00001448169"
chr6	bjp	exon	114549482	114549596	2	+	.	gene_id "ENSG00000155115"; transcript_id "ENSE00001816821"
chr6	bjp	exon	114572265	114572379	2	+	.	gene_id "ENSG00000197498"; transcript_id "ENSG00000197498.1_M2"
chr6	bjp	exon	114572566	114572753	2	+	.	gene_id "ENSG00000197498"; transcript_id "ENSE00001796456"
chr6	bjp	exon	114579231	114579308	2	+	.	gene_id "ENSG00000197498"; transcript_id "ENSG00000197498.2_M2"
chr6	bjp	exon	114582000	114582039	2	+	.	gene_id "ENSG00000197498"; transcript_id "ENSE00003695048"
chr6	bjp	exon	114615601	114618451	2	+	.	gene_id "ENSG00000197498"; transcript_id "ENSG00000197498.3_M2"
chr6	bjp	exon	114639644	114640297	2	-	.	gene_id "ENSG00000218803"; transcript_id "ENSE00001562884"
chr6	bjp	exon	114680329	114680921	2	+	.	gene_id "ENSG00000112394"; transcript_id "ENSG00000112394.1_M2"
chr6	bjp	exon	114684022	114684141	2	-	.	gene_id "ENSG00000200926"; transcript_id "ENSE00001438819"
chr6	bjp	exon	114769727	114769871	2	+	.	gene_id "ENSG00000112394"; transcript_id "ENSE00003617357"
chr6	bjp	exon	114770470	114770557	2	+	.	gene_id "ENSG00000112394"; transcript_id "ENSE00001869537"
chr6	bjp	exon	114774266	114774766	2	+	.	gene_id "ENSG00000112394"; transcript_id "ENSG00000112394.1_M4"
chr6	bjp	exon	114775455	114775768	2	+	.	gene_id "ENSG00000112394"; transcript_id "ENSE00001703258"
chr6	bjp	exon	114790325	114790356	2	+	.	gene_id "ENSG00000112394"; transcript_id "ENSE00001448103"
chr6	bjp	exon	114803607	114803750	2	+	.	gene_id "ENSG00000112394"; transcript_id "ENSE00003756754"
chr6	bjp	exon	114815846	114816074	2	+	.	gene_id "ENSG00000112394"; transcript_id "ENSE00000762036"
chr6	bjp	exon	114819049	114824789	2	+	.	gene_id "ENSG00000112394"; transcript_id "ENSG00000112394.2_M2"
chr6	bjp	exon	114824967	114828228	2	+	.	gene_id "ENSG00000112394"; transcript_id "ENSE00003323161_F2"
chr6	bjp	exon	114828515	114828580	2	-	.	gene_id "ENSG00000231046"; transcript_id "ENSE00001692905"
chr6	bjp	exon	114831046	114831130	2	-	.	gene_id "ENSG00000231046"; transcript_id "ENSE00001749184"
chr6	bjp	exon	114855576	114855679	2	-	.	gene_id "ENSG00000231046"; transcript_id "ENSE00001609407"
chr6	bjp	exon	114855994	114856373	2	+	.	gene_id "ENSG00000173214"; transcript_id "ENSE00001448101"
chr6	bjp	exon	114858896	114859064	2	+	.	gene_id "ENSG00000173214"; transcript_id "ENSE00001218322"
chr6	bjp	exon	114860474	114860590	2	+	.	gene_id "ENSG00000173214"; transcript_id "ENSE00001218316"
chr6	bjp	exon	114862519	114867814	2	+	.	gene_id "ENSG00000173214"; transcript_id "ENSE00001448099"
chr6	bjp	exon	114874574	114874800	2	+	.	gene_id "ENSG00000230177"; transcript_id "ENSE00001770753"
chr6	bjp	exon	114875055	114875384	2	+	.	gene_id "ENSG00000230177"; transcript_id "ENSE00001727390"
chr6	bjp	exon	114893664	114895047	2	+	.	gene_id "ENSG00000271789"; transcript_id "ENSE00003696600"
chr6	bjp	exon	114895548	114896674	2	-	.	gene_id "ENSG00000009413"; transcript_id "ENSG00000009413.1_M3"
chr6	bjp	exon	114903862	114904071	2	-	.	gene_id "ENSG00000009413"; transcript_id "ENSE00003560124"
chr6	bjp	exon	114905699	114906348	2	+	.	gene_id "ENSG00000272356"; transcript_id "ENSE00003702237_F1"
chr6	bjp	exon	114906596	114907562	2	+	.	gene_id "ENSG00000272356"; transcript_id "ENSE00003702237_F2"
chr6	bjp	exon	114907754	114909841	2	+	.	gene_id "ENSG00000272356"; transcript_id "ENSE00003702237_F3"
chr6	bjp	exon	114909980	114910007	2	+	.	gene_id "ENSG00000272356"; transcript_id "ENSE00003702237_F4"
chr6	bjp	exon	114911750	114912120	2	-	.	gene_id "ENSG00000009413"; transcript_id "ENSG00000009413.2_M3"
chr6	bjp	exon	114919003	114919112	2	-	.	gene_id "ENSG00000009413"; transcript_id "ENSE00003645528"
chr6	bjp	exon	114925989	114926195	2	-	.	gene_id "ENSG00000009413"; transcript_id "ENSE00003638224"
chr6	bjp	exon	114928133	114928241	2	-	.	gene_id "ENSG00000009413"; transcript_id "ENSE00003572779"
chr6	bjp	exon	114929574	114929818	2	-	.	gene_id "ENSG00000009413"; transcript_id "ENSE00003479686"
chr6	bjp	exon	114931923	114932064	2	-	.	gene_id "ENSG00000009413"; transcript_id "ENSE00003565456"
chr6	bjp	exon	114940363	114940481	2	-	.	gene_id "ENSG00000009413"; transcript_id "ENSG00000009413.1_M2"
chr6	bjp	exon	114951346	114951731	2	-	.	gene_id "ENSG00000009413"; transcript_id "ENSG00000009413.2_M2"
chr6	bjp	exon	114954068	114954183	2	-	.	gene_id "ENSG00000009413"; transcript_id "ENSG00000009413.3_M2"
chr6	bjp	exon	114956085	114956566	2	+	.	gene_id "ENSG00000220392"; transcript_id "ENSE00001547599"
chr6	bjp	exon	114959052	114959509	2	-	.	gene_id "ENSG00000009413"; transcript_id "ENSG00000009413.4_M2"
chr6	bjp	exon	114961207	114961399	2	-	.	gene_id "ENSG00000009413"; transcript_id "ENSG00000009413.5_M2"
chr6	bjp	exon	114963008	114963088	2	-	.	gene_id "ENSG00000229276"; transcript_id "ENSE00001712997"
chr6	bjp	exon	114963674	114963971	2	-	.	gene_id "ENSG00000229276"; transcript_id "ENSE00001765618"
chr6	bjp	exon	114966220	114966345	2	-	.	gene_id "ENSG00000009413"; transcript_id "ENSE00003647860"
chr6	bjp	exon	114967628	114967707	2	-	.	gene_id "ENSG00000009413"; transcript_id "ENSE00003584105"
chr6	bjp	exon	114969478	114970391	2	-	.	gene_id "ENSG00000009413"; transcript_id "ENSG00000009413.6_M2"
chr6	bjp	exon	114974921	114979082	2	-	.	gene_id "ENSG00000009413"; transcript_id "ENSE00003655034"
chr6	bjp	exon	114980025	114980167	2	-	.	gene_id "ENSG00000009413"; transcript_id "ENSE00003604471"
chr6	bjp	exon	114982304	114982541	2	-	.	gene_id "ENSG00000009413"; transcript_id "ENSE00003496099"
chr6	bjp	exon	114983651	114983770	2	-	.	gene_id "ENSG00000009413"; transcript_id "ENSE00003598378"
chr6	bjp	exon	114992641	114992808	2	-	.	gene_id "ENSG00000009413"; transcript_id "ENSG00000009413.7_M2"
chr6	bjp	exon	114992896	114992980	2	-	.	gene_id "ENSG00000009413"; transcript_id "ENSE00003651461"
chr6	bjp	exon	114994002	114994106	2	-	.	gene_id "ENSG00000009413"; transcript_id "ENSE00003519781"
chr6	bjp	exon	114994973	114995067	2	-	.	gene_id "ENSG00000009413"; transcript_id "ENSG00000009413.8_M2"
chr6	bjp	exon	114997587	114997864	2	-	.	gene_id "ENSG00000009413"; transcript_id "ENSG00000009413.9_M2"
chr6	bjp	exon	115010797	115010992	2	-	.	gene_id "ENSG00000009413"; transcript_id "ENSG00000009413.3_M3"
chr6	bjp	exon	115016818	115016894	2	-	.	gene_id "ENSG00000009413"; transcript_id "ENSG00000009413.10_M2"
chr6	bjp	exon	115021636	115021825	2	-	.	gene_id "ENSG00000009413"; transcript_id "ENSE00003498490"
chr6	bjp	exon	115065619	115065725	2	-	.	gene_id "ENSG00000009413"; transcript_id "ENSE00001705707"
chr6	bjp	exon	115077338	115077465	2	-	.	gene_id "ENSG00000009413"; transcript_id "ENSE00003535911"
chr6	bjp	exon	115088095	115088574	2	-	.	gene_id "ENSG00000009413"; transcript_id "ENSG00000009413.1_M5"
chr6	bjp	exon	115088857	115088944	2	+	.	gene_id "ENSG00000231889"; transcript_id "ENSG00000231889.1_M7"
chr6	bjp	exon	115089062	115089498	2	+	.	gene_id "ENSG00000231889"; transcript_id "ENSG00000231889.1_M2"
chr6	bjp	exon	115090005	115090214	2	+	.	gene_id "ENSG00000231889"; transcript_id "ENSG00000231889.2_M2"
chr6	bjp	exon	115096422	115098457	2	+	.	gene_id "ENSG00000231889"; transcript_id "ENSE00002190649"
chr6	bjp	exon	115100432	115100611	2	-	.	gene_id "ENSG00000220506"; transcript_id "ENSE00002184133"
chr6	bjp	exon	115100681	115101154	2	-	.	gene_id "ENSG00000220506"; transcript_id "ENSE00001563747"
chr6	bjp	exon	115162162	115165249	2	-	.	gene_id "ENSG00000056972"; transcript_id "ENSG00000056972.1_M8"
chr6	bjp	exon	115168685	115168759	2	-	.	gene_id "ENSG00000056972"; transcript_id "ENSG00000056972.1_M2"
chr6	bjp	exon	115170977	115171008	2	+	.	gene_id "ENSG00000231889"; transcript_id "ENSE00003701563"
chr6	bjp	exon	115172170	115172286	2	-	.	gene_id "ENSG00000056972"; transcript_id "ENSG00000056972.1_M3"
chr6	bjp	exon	115172726	115173420	2	-	.	gene_id "ENSG00000056972"; transcript_id "ENSG00000056972.1_M6"
chr6	bjp	exon	115178459	115178728	2	-	.	gene_id "ENSG00000056972"; transcript_id "ENSG00000056972.2_M2"
chr6	bjp	exon	115179266	115179731	2	-	.	gene_id "ENSG00000056972"; transcript_id "ENSE00001447863"
chr6	bjp	exon	115180364	115180547	2	+	.	gene_id "ENSG00000231889"; transcript_id "ENSG00000231889.2_M3"
chr6	bjp	exon	115181387	115181565	2	-	.	gene_id "ENSG00000056972"; transcript_id "ENSE00003602455"
chr6	bjp	exon	115182106	115182897	2	+	.	gene_id "ENSG00000231889"; transcript_id "ENSG00000231889.1_M6"
chr6	bjp	exon	115185960	115186152	2	-	.	gene_id "ENSG00000056972"; transcript_id "ENSE00003656857"
chr6	bjp	exon	115192777	115192918	2	+	.	gene_id "ENSG00000231889"; transcript_id "ENSG00000231889.3_M2"
chr6	bjp	exon	115197041	115197877	2	-	.	gene_id "ENSG00000056972"; transcript_id "ENSE00003484693"
chr6	bjp	exon	115203614	115204078	2	+	.	gene_id "ENSG00000231889"; transcript_id "ENSE00002167962"
chr6	bjp	exon	115205622	115206942	2	+	.	gene_id "ENSG00000255389"; transcript_id "ENSE00002167833_F1"
chr6	bjp	exon	115207068	115208045	2	+	.	gene_id "ENSG00000255389"; transcript_id "ENSE00002167833_F2"
chr6	bjp	exon	115277575	115279185	2	-	.	gene_id "ENSG00000010810"; transcript_id "ENSG00000010810.1_M5"
chr6	bjp	exon	115291722	115291887	2	-	.	gene_id "ENSG00000010810"; transcript_id "ENSG00000010810.1_M2"
chr6	bjp	exon	115293662	115293787	2	-	.	gene_id "ENSG00000010810"; transcript_id "ENSE00001876599"
chr6	bjp	exon	115311629	115311782	2	-	.	gene_id "ENSG00000010810"; transcript_id "ENSE00003505570"
chr6	bjp	exon	115311882	115311958	2	-	.	gene_id "ENSG00000010810"; transcript_id "ENSG00000010810.2_M2"
chr6	bjp	exon	115313534	115314072	2	-	.	gene_id "ENSG00000010810"; transcript_id "ENSG00000010810.2_M5"
chr6	bjp	exon	115316759	115316914	2	-	.	gene_id "ENSG00000010810"; transcript_id "ENSE00000762185"
chr6	bjp	exon	115317175	115317508	2	-	.	gene_id "ENSG00000010810"; transcript_id "ENSG00000010810.1_M3"
chr6	bjp	exon	115319655	115320274	2	-	.	gene_id "ENSG00000010810"; transcript_id "ENSG00000010810.3_M5"
chr6	bjp	exon	115321240	115321343	2	-	.	gene_id "ENSG00000010810"; transcript_id "ENSG00000010810.1_M4"
chr6	bjp	exon	115325150	115325455	2	-	.	gene_id "ENSG00000010810"; transcript_id "ENSG00000010810.1_M7"
chr6	bjp	exon	115326174	115326291	2	-	.	gene_id "ENSG00000010810"; transcript_id "ENSE00001871725"
chr6	bjp	exon	115331573	115331718	2	-	.	gene_id "ENSG00000010810"; transcript_id "ENSG00000010810.4_M5"
chr6	bjp	exon	115336886	115337291	2	-	.	gene_id "ENSG00000010810"; transcript_id "ENSG00000010810.2_M4"
chr6	bjp	exon	115358226	115358342	2	-	.	gene_id "ENSG00000010810"; transcript_id "ENSG00000010810.3_M2"
chr6	bjp	exon	115371678	115371921	2	-	.	gene_id "ENSG00000010810"; transcript_id "ENSE00001857210"
chr6	bjp	exon	115376103	115376400	2	-	.	gene_id "ENSG00000010810"; transcript_id "ENSG00000010810.4_M2"
chr6	bjp	exon	115377114	115377194	2	-	.	gene_id "ENSG00000010810"; transcript_id "ENSG00000010810.5_M2"
chr6	bjp	exon	115397760	115397829	2	-	.	gene_id "ENSG00000010810"; transcript_id "ENSE00001344307"
chr6	bjp	exon	115398250	115398274	2	-	.	gene_id "ENSG00000010810"; transcript_id "ENSE00002136735"
chr6	bjp	exon	115410811	115411100	2	-	.	gene_id "ENSG00000010810"; transcript_id "ENSG00000010810.6_M2"
chr6	bjp	exon	115415518	115415586	2	-	.	gene_id "ENSG00000010810"; transcript_id "ENSE00002092909"
chr6	bjp	exon	115431088	115431303	2	-	.	gene_id "ENSG00000010810"; transcript_id "ENSE00002101759"
chr6	bjp	exon	115435801	115435926	2	-	.	gene_id "ENSG00000010810"; transcript_id "ENSE00002113704"
chr6	bjp	exon	115437046	115437264	2	-	.	gene_id "ENSG00000010810"; transcript_id "ENSG00000010810.7_M2"
chr6	bjp	exon	115464055	115464222	2	-	.	gene_id "ENSG00000010810"; transcript_id "ENSE00002090509"
chr6	bjp	exon	115465867	115465907	2	-	.	gene_id "ENSG00000010810"; transcript_id "ENSG00000010810.8_M2"
chr6	bjp	exon	115477577	115477671	2	-	.	gene_id "ENSG00000010810"; transcript_id "ENSE00002103860"
chr6	bjp	exon	115492283	115492767	2	-	.	gene_id "ENSG00000010810"; transcript_id "ENSG00000010810.1_M8"
chr6	bjp	exon	115520803	115520911	2	-	.	gene_id "ENSG00000227012"; transcript_id "ENSE00001801161"
chr6	bjp	exon	115677476	115677809	2	+	.	gene_id "ENSG00000112761"; transcript_id "ENSG00000112761.1_M8"
chr6	bjp	exon	115678027	115678294	2	+	.	gene_id "ENSG00000112761"; transcript_id "ENSE00001840934"
chr6	bjp	exon	115683418	115683480	2	+	.	gene_id "ENSG00000112761"; transcript_id "ENSE00001365947"
chr6	bjp	exon	115684396	115684802	2	+	.	gene_id "ENSG00000112761"; transcript_id "ENSG00000112761.1_M5"
chr6	bjp	exon	115688163	115688405	2	+	.	gene_id "ENSG00000112761"; transcript_id "ENSG00000112761.1_M2"
chr6	bjp	exon	115690322	115690385	2	+	.	gene_id "ENSG00000112761"; transcript_id "ENSE00003623289"
chr6	bjp	exon	115691564	115691757	2	+	.	gene_id "ENSG00000112761"; transcript_id "ENSE00003517217"
chr6	bjp	exon	115692696	115694133	2	+	.	gene_id "ENSG00000112761"; transcript_id "ENSG00000112761.2_M5"
chr6	bjp	exon	115694327	115694927	2	-	.	gene_id "ENSG00000074935"; transcript_id "ENSG00000074935.1_M3"
chr6	bjp	exon	115695253	115695427	2	-	.	gene_id "ENSG00000074935"; transcript_id "ENSE00003646398"
chr6	bjp	exon	115698054	115702038	2	-	.	gene_id "ENSG00000074935"; transcript_id "ENSG00000074935.1_M8"
chr6	bjp	exon	115702745	115703099	2	-	.	gene_id "ENSG00000074935"; transcript_id "ENSG00000074935.2_M2"
chr6	bjp	exon	115707256	115707587	2	-	.	gene_id "ENSG00000074935"; transcript_id "ENSG00000074935.4_M2"
chr6	bjp	exon	115708675	115709089	2	-	.	gene_id "ENSG00000074935"; transcript_id "ENSG00000074935.2_M3"
chr6	bjp	exon	115710150	115710643	2	-	.	gene_id "ENSG00000074935"; transcript_id "ENSG00000074935.5_M2"
chr6	bjp	exon	115710747	115710866	2	-	.	gene_id "ENSG00000074935"; transcript_id "ENSG00000074935.1_M6"
chr6	bjp	exon	115710936	115711057	2	+	.	gene_id "ENSG00000203778"; transcript_id "ENSG00000203778.1_M2"
chr6	bjp	exon	115743655	115744477	2	-	.	gene_id "ENSG00000112769"; transcript_id "ENSG00000112769.1_M4"
chr6	bjp	exon	115748980	115749099	2	-	.	gene_id "ENSG00000112769"; transcript_id "ENSE00000762308"
chr6	bjp	exon	115749567	115749660	2	-	.	gene_id "ENSG00000112769"; transcript_id "ENSE00000762309"
chr6	bjp	exon	115750772	115750902	2	-	.	gene_id "ENSG00000112769"; transcript_id "ENSE00000839988"
chr6	bjp	exon	115752648	115752807	2	-	.	gene_id "ENSG00000112769"; transcript_id "ENSE00000762311"
chr6	bjp	exon	115754053	115754208	2	-	.	gene_id "ENSG00000112769"; transcript_id "ENSE00000762312"
chr6	bjp	exon	115755164	115755353	2	-	.	gene_id "ENSG00000112769"; transcript_id "ENSE00000762313"
chr6	bjp	exon	115756660	115757085	2	-	.	gene_id "ENSG00000112769"; transcript_id "ENSG00000112769.1_M3"
chr6	bjp	exon	115763800	115763953	2	-	.	gene_id "ENSG00000112769"; transcript_id "ENSE00003529949"
chr6	bjp	exon	115764756	115765039	2	-	.	gene_id "ENSG00000112769"; transcript_id "ENSG00000112769.2_M3"
chr6	bjp	exon	115765837	115765970	2	-	.	gene_id "ENSG00000112769"; transcript_id "ENSE00000762317"
chr6	bjp	exon	115767622	115767759	2	-	.	gene_id "ENSG00000112769"; transcript_id "ENSE00000762318"
chr6	bjp	exon	115768218	115768356	2	-	.	gene_id "ENSG00000112769"; transcript_id "ENSE00000762319"
chr6	bjp	exon	115769336	115769478	2	-	.	gene_id "ENSG00000112769"; transcript_id "ENSE00000762320"
chr6	bjp	exon	115770700	115771129	2	-	.	gene_id "ENSG00000112769"; transcript_id "ENSG00000112769.1_M2"
chr6	bjp	exon	115774280	115774451	2	-	.	gene_id "ENSG00000112769"; transcript_id "ENSG00000112769.2_M2"
chr6	bjp	exon	115774912	115775045	2	-	.	gene_id "ENSG00000112769"; transcript_id "ENSE00000762326"
chr6	bjp	exon	115775920	115776082	2	-	.	gene_id "ENSG00000112769"; transcript_id "ENSE00000762328"
chr6	bjp	exon	115776518	115776663	2	-	.	gene_id "ENSG00000112769"; transcript_id "ENSE00000762329"
chr6	bjp	exon	115777280	115777453	2	-	.	gene_id "ENSG00000112769"; transcript_id "ENSG00000112769.3_M2"
chr6	bjp	exon	115779954	115780093	2	-	.	gene_id "ENSG00000112769"; transcript_id "ENSE00003484941"
chr6	bjp	exon	115783310	115783489	2	-	.	gene_id "ENSG00000112769"; transcript_id "ENSE00003645036"
chr6	bjp	exon	115785571	115785762	2	-	.	gene_id "ENSG00000112769"; transcript_id "ENSG00000112769.4_M2"
chr6	bjp	exon	115789911	115789996	2	+	.	gene_id "ENSG00000237234"; transcript_id "ENSG00000237234.1_M2"
chr6	bjp	exon	115790061	115790093	2	-	.	gene_id "ENSG00000112769"; transcript_id "ENSE00000762334_F1"
chr6	bjp	exon	115790466	115790711	2	+	.	gene_id "ENSG00000237234"; transcript_id "ENSG00000237234.1_M3"
chr6	bjp	exon	115790854	115790879	2	+	.	gene_id "ENSG00000237234"; transcript_id "ENSE00002798744_F2"
chr6	bjp	exon	115793069	115793115	2	+	.	gene_id "ENSG00000237234"; transcript_id "ENSE00001687683"
chr6	bjp	exon	115793354	115793483	2	+	.	gene_id "ENSG00000237234"; transcript_id "ENSE00001734991"
chr6	bjp	exon	115793888	115794036	2	-	.	gene_id "ENSG00000112769"; transcript_id "ENSE00000762336"
chr6	bjp	exon	115794137	115794178	2	+	.	gene_id "ENSG00000237234"; transcript_id "ENSE00003762336"
chr6	bjp	exon	115794562	115794684	2	+	.	gene_id "ENSG00000237234"; transcript_id "ENSG00000237234.2_M2"
chr6	bjp	exon	115797182	115797392	2	+	.	gene_id "ENSG00000237234"; transcript_id "ENSE00003769641"
chr6	bjp	exon	115799261	115799375	2	+	.	gene_id "ENSG00000237234"; transcript_id "ENSG00000237234.3_M2"
chr6	bjp	exon	115800364	115800480	2	-	.	gene_id "ENSG00000112769"; transcript_id "ENSG00000112769.5_M2"
chr6	bjp	exon	115801402	115801678	2	+	.	gene_id "ENSG00000237234"; transcript_id "ENSG00000237234.4_M2"
chr6	bjp	exon	115806824	115807996	2	-	.	gene_id "ENSG00000112769"; transcript_id "ENSG00000112769.6_M2"
chr6	bjp	exon	115810510	115810677	2	-	.	gene_id "ENSG00000112769"; transcript_id "ENSE00003655740"
chr6	bjp	exon	115813318	115814699	2	-	.	gene_id "ENSG00000112769"; transcript_id "ENSG00000112769.7_M2"
chr6	bjp	exon	115814932	115815146	2	-	.	gene_id "ENSG00000112769"; transcript_id "ENSG00000112769.8_M2"
chr6	bjp	exon	115820433	115820543	2	-	.	gene_id "ENSG00000112769"; transcript_id "ENSG00000112769.9_M2"
chr6	bjp	exon	115822645	115822796	2	-	.	gene_id "ENSG00000112769"; transcript_id "ENSE00000762342"
chr6	bjp	exon	115824073	115824386	2	-	.	gene_id "ENSG00000112769"; transcript_id "ENSG00000112769.3_M3"
chr6	bjp	exon	115826757	115826971	2	-	.	gene_id "ENSG00000112769"; transcript_id "ENSG00000112769.1_M5"
chr6	bjp	exon	115831565	115831671	2	-	.	gene_id "ENSG00000207044"; transcript_id "ENSE00001808208"
chr6	bjp	exon	115835258	115835300	2	-	.	gene_id "ENSG00000112769"; transcript_id "ENSE00002515583"
chr6	bjp	exon	115836733	115836813	2	-	.	gene_id "ENSG00000112769"; transcript_id "ENSE00003620331"
chr6	bjp	exon	115842144	115842268	2	-	.	gene_id "ENSG00000112769"; transcript_id "ENSG00000112769.10_M2"
chr6	bjp	exon	115848678	115849205	2	-	.	gene_id "ENSG00000112769"; transcript_id "ENSE00001654555"
chr6	bjp	exon	115851510	115851611	2	-	.	gene_id "ENSG00000112769"; transcript_id "ENSG00000112769.2_M4"
chr6	bjp	exon	115851778	115851896	2	-	.	gene_id "ENSG00000112769"; transcript_id "ENSE00002121627"
chr6	bjp	exon	115852780	115854708	2	-	.	gene_id "ENSG00000270661"; transcript_id "ENSE00003639554"
chr6	bjp	exon	115869257	115869843	2	-	.	gene_id "ENSG00000271208"; transcript_id "ENSE00003478883"
chr6	bjp	exon	115871178	115871723	2	+	.	gene_id "ENSG00000226440"; transcript_id "ENSE00001692398"
chr6	bjp	exon	115871865	115872001	2	+	.	gene_id "ENSG00000226440"; transcript_id "ENSG00000226440.1_M2"
chr6	bjp	exon	115886358	115886683	2	+	.	gene_id "ENSG00000226440"; transcript_id "ENSE00003764878"
chr6	bjp	exon	115888430	115889790	2	-	.	gene_id "ENSG00000112769"; transcript_id "ENSG00000112769.1_M15"
chr6	bjp	exon	115889855	115890008	2	-	.	gene_id "ENSG00000112769"; transcript_id "ENSE00002129739"
chr6	bjp	exon	115891801	115892390	2	+	.	gene_id "ENSG00000226440"; transcript_id "ENSE00003772913"
chr6	bjp	exon	115893414	115893608	2	+	.	gene_id "ENSG00000226440"; transcript_id "ENSE00003763485"
chr6	bjp	exon	115912194	115912325	2	+	.	gene_id "ENSG00000226440"; transcript_id "ENSE00002737112"
chr6	bjp	exon	115918072	115918210	2	+	.	gene_id "ENSG00000226440"; transcript_id "ENSG00000226440.3_M2"
chr6	bjp	exon	115918316	115918545	2	+	.	gene_id "ENSG00000226440"; transcript_id "ENSE00002811355"
chr6	bjp	exon	115927116	115927864	2	+	.	gene_id "ENSG00000226440"; transcript_id "ENSE00002956029"
chr6	bjp	exon	115941434	115942115	2	+	.	gene_id "ENSG00000226440"; transcript_id "ENSG00000226440.1_M5"
chr6	bjp	exon	115959750	115960746	2	-	.	gene_id "ENSG00000216663"; transcript_id "ENSE00001554606"
chr6	bjp	exon	115977085	115977465	2	+	.	gene_id "ENSG00000281613"; transcript_id "ENSE00002848188"
chr6	bjp	exon	115978735	115979017	2	+	.	gene_id "ENSG00000281613"; transcript_id "ENSG00000281613.1_M2"
chr6	bjp	exon	115980987	115981024	2	+	.	gene_id "ENSG00000281613"; transcript_id "ENSE00002763785_F1"
chr6	bjp	exon	115982891	115983019	2	+	.	gene_id "ENSG00000251258"; transcript_id "ENSE00003577974"
chr6	bjp	exon	115983793	115984994	2	+	.	gene_id "ENSG00000251258"; transcript_id "ENSE00002304888_F1"
chr6	bjp	exon	115995128	115996413	2	-	.	gene_id "ENSG00000215807"; transcript_id "ENSE00001776395"
chr6	bjp	exon	115999395	116001135	2	-	.	gene_id "ENSG00000217770"; transcript_id "ENSE00001549965"
chr6	bjp	exon	116111515	116111893	2	-	.	gene_id "ENSG00000232299"; transcript_id "ENSE00001666621"
chr6	bjp	exon	116116422	116116529	2	-	.	gene_id "ENSG00000232299"; transcript_id "ENSE00001741955"
chr6	bjp	exon	116448037	116448566	2	+	.	gene_id "ENSG00000271498"; transcript_id "ENSE00003659386"
chr6	bjp	exon	116594743	116594849	2	+	.	gene_id "ENSG00000201386"; transcript_id "ENSE00001807208"
chr6	bjp	exon	116634456	116634927	2	+	.	gene_id "ENSG00000218490"; transcript_id "ENSE00001556440"
chr6	bjp	exon	116971542	116971836	2	-	.	gene_id "ENSG00000223811"; transcript_id "ENSE00001661063"
chr6	bjp	exon	116977067	116977206	2	-	.	gene_id "ENSG00000223811"; transcript_id "ENSE00001793012"
chr6	bjp	exon	116982425	116982495	2	-	.	gene_id "ENSG00000223811"; transcript_id "ENSE00001782139"
chr6	bjp	exon	117044503	117044941	2	-	.	gene_id "ENSG00000232316"; transcript_id "ENSG00000232316.1_M2"
chr6	bjp	exon	117048544	117048626	2	-	.	gene_id "ENSG00000232316"; transcript_id "ENSE00001767534"
chr6	bjp	exon	117049322	117049406	2	-	.	gene_id "ENSG00000232316"; transcript_id "ENSE00001733285"
chr6	bjp	exon	117223060	117223171	2	-	.	gene_id "ENSG00000230943"; transcript_id "ENSE00001680730"
chr6	bjp	exon	117227044	117227249	2	-	.	gene_id "ENSG00000230943"; transcript_id "ENSG00000230943.1_M2"
chr6	bjp	exon	117231883	117232097	2	-	.	gene_id "ENSG00000230943"; transcript_id "ENSE00001689365"
chr6	bjp	exon	117249555	117249614	2	-	.	gene_id "ENSG00000230943"; transcript_id "ENSE00001622529"
chr6	bjp	exon	117389498	117389812	2	-	.	gene_id "ENSG00000231912"; transcript_id "ENSE00001627201"
chr6	bjp	exon	117437739	117437798	2	-	.	gene_id "ENSG00000231912"; transcript_id "ENSE00001711937"
chr6	bjp	exon	117439711	117440053	2	+	.	gene_id "ENSG00000219758"; transcript_id "ENSE00001954159"
chr6	bjp	exon	117457813	117458298	2	+	.	gene_id "ENSG00000277443"; transcript_id "ENSE00003719216"
chr6	bjp	exon	117460136	117463913	2	+	.	gene_id "ENSG00000277443"; transcript_id "ENSE00003727485"
chr6	bjp	exon	117468442	117470770	2	-	.	gene_id "ENSG00000227502"; transcript_id "ENSE00001716566"
chr6	bjp	exon	117471096	117471161	2	-	.	gene_id "ENSG00000227502"; transcript_id "ENSE00001747346"
chr6	bjp	exon	117473422	117473779	2	-	.	gene_id "ENSG00000227502"; transcript_id "ENSE00003699719"
chr6	bjp	exon	117504537	117505143	2	+	.	gene_id "ENSG00000175967"; transcript_id "ENSE00001272612"
chr6	bjp	exon	117517182	117517291	2	+	.	gene_id "ENSG00000175967"; transcript_id "ENSE00001272597"
chr6	bjp	exon	117519478	117519828	2	+	.	gene_id "ENSG00000175967"; transcript_id "ENSE00001272608"
chr6	bjp	exon	117520828	117522014	2	+	.	gene_id "ENSG00000175967"; transcript_id "ENSE00001532535"
chr6	bjp	exon	117533308	117541341	2	-	.	gene_id "ENSG00000196591"; transcript_id "ENSG00000196591.1_M2"
chr6	bjp	exon	117541961	117542018	2	-	.	gene_id "ENSG00000196591"; transcript_id "ENSE00003545171"
chr6	bjp	exon	117543606	117543761	2	-	.	gene_id "ENSG00000196591"; transcript_id "ENSE00003533415"
chr6	bjp	exon	117544535	117544665	2	-	.	gene_id "ENSG00000196591"; transcript_id "ENSE00003497597"
chr6	bjp	exon	117545618	117545726	2	-	.	gene_id "ENSG00000196591"; transcript_id "ENSG00000196591.2_M2"
chr6	bjp	exon	117546260	117549574	2	-	.	gene_id "ENSG00000196591"; transcript_id "ENSG00000196591.1_M5"
chr6	bjp	exon	117553527	117553668	2	-	.	gene_id "ENSG00000196591"; transcript_id "ENSG00000196591.3_M2"
chr6	bjp	exon	117556179	117556854	2	-	.	gene_id "ENSG00000196591"; transcript_id "ENSG00000196591.2_M5"
chr6	bjp	exon	117556871	117557548	2	-	.	gene_id "ENSG00000196591"; transcript_id "ENSG00000196591.1_M6"
chr6	bjp	exon	117558689	117559028	2	-	.	gene_id "ENSG00000196591"; transcript_id "ENSG00000196591.1_M4"
chr6	bjp	exon	117562812	117562839	2	-	.	gene_id "ENSG00000196591"; transcript_id "ENSE00002132211"
chr6	bjp	exon	117568771	117568967	2	-	.	gene_id "ENSG00000196591"; transcript_id "ENSE00002128050"
chr6	bjp	exon	117569071	117569133	2	-	.	gene_id "ENSG00000196591"; transcript_id "ENSE00002118241"
chr6	bjp	exon	117570140	117570693	2	+	.	gene_id "ENSG00000228624"; transcript_id "ENSG00000228624.1_M4"
chr6	bjp	exon	117570763	117571157	2	-	.	gene_id "ENSG00000196591"; transcript_id "ENSG00000196591.2_M4"
chr6	bjp	exon	117571285	117571710	2	-	.	gene_id "ENSG00000196591"; transcript_id "ENSG00000196591.1_M7"
chr6	bjp	exon	117571920	117572200	2	+	.	gene_id "ENSG00000228624"; transcript_id "ENSG00000228624.1_M3"
chr6	bjp	exon	117592281	117592574	2	+	.	gene_id "ENSG00000228624"; transcript_id "ENSG00000228624.2_M4"
chr6	bjp	exon	117593725	117593868	2	+	.	gene_id "ENSG00000228624"; transcript_id "ENSG00000228624.2_M3"
chr6	bjp	exon	117595537	117595888	2	+	.	gene_id "ENSG00000228624"; transcript_id "ENSG00000228624.1_M2"
chr6	bjp	exon	117595993	117596453	2	+	.	gene_id "ENSG00000228624"; transcript_id "ENSG00000228624.1_M8"
chr6	bjp	exon	117599902	117600162	2	+	.	gene_id "ENSG00000228624"; transcript_id "ENSE00001693002"
chr6	bjp	exon	117611489	117611666	2	-	.	gene_id "ENSG00000196591"; transcript_id "ENSE00002119110"
chr6	bjp	exon	117619936	117620049	2	-	.	gene_id "ENSG00000216723"; transcript_id "ENSE00001557566"
chr6	bjp	exon	117620368	117620802	2	-	.	gene_id "ENSG00000216723"; transcript_id "ENSE00001551647"
chr6	bjp	exon	117655951	117658557	2	-	.	gene_id "ENSG00000249853"; transcript_id "ENSE00002260585"
chr6	bjp	exon	117658999	117660156	2	+	.	gene_id "ENSG00000228624"; transcript_id "ENSE00002131301"
chr6	bjp	exon	117663095	117663232	2	-	.	gene_id "ENSG00000249853"; transcript_id "ENSE00002257181"
chr6	bjp	exon	117689289	117689371	2	+	.	gene_id "ENSG00000228624"; transcript_id "ENSE00002102149"
chr6	bjp	exon	117712718	117712822	2	+	.	gene_id "ENSG00000228624"; transcript_id "ENSE00002106223"
chr6	bjp	exon	117716451	117716513	2	+	.	gene_id "ENSG00000228624"; transcript_id "ENSE00001791704"
chr6	bjp	exon	117732412	117732635	2	+	.	gene_id "ENSG00000228624"; transcript_id "ENSE00001681112"
chr6	bjp	exon	117743101	117743335	2	+	.	gene_id "ENSG00000228624"; transcript_id "ENSE00002091614"
chr6	bjp	exon	117743934	117744233	2	+	.	gene_id "ENSG00000228624"; transcript_id "ENSE00002123364"
chr6	bjp	exon	117767746	117767948	2	-	.	gene_id "ENSG00000249853"; transcript_id "ENSE00001691887"
chr6	bjp	exon	117768623	117768734	2	-	.	gene_id "ENSG00000249853"; transcript_id "ENSG00000249853.1_M2"
chr6	bjp	exon	117778936	117779003	2	+	.	gene_id "ENSG00000228624"; transcript_id "ENSE00002116534"
chr6	bjp	exon	117779309	117779441	2	+	.	gene_id "ENSG00000228624"; transcript_id "ENSE00002133454"
chr6	bjp	exon	117820951	117821056	2	-	.	gene_id "ENSG00000212333"; transcript_id "ENSE00001508815"
chr6	bjp	exon	117828848	117829041	2	-	.	gene_id "ENSG00000249853"; transcript_id "ENSE00002228949"
chr6	bjp	exon	117830401	117830611	2	+	.	gene_id "ENSG00000228624"; transcript_id "ENSG00000228624.2_M2"
chr6	bjp	exon	117835915	117836056	2	+	.	gene_id "ENSG00000228624"; transcript_id "ENSG00000228624.3_M2"
chr6	bjp	exon	117839276	117839486	2	+	.	gene_id "ENSG00000228624"; transcript_id "ENSE00001756426"
chr6	bjp	exon	117851512	117851912	2	+	.	gene_id "ENSG00000228624"; transcript_id "ENSE00003699533"
chr6	bjp	exon	117881817	117882013	2	+	.	gene_id "ENSG00000228624"; transcript_id "ENSE00002109586"
chr6	bjp	exon	117940025	117940241	2	+	.	gene_id "ENSG00000228624"; transcript_id "ENSG00000228624.4_M2"
chr6	bjp	exon	117941736	117942581	2	-	.	gene_id "ENSG00000249853"; transcript_id "ENSE00002105537"
chr6	bjp	exon	117949016	117950181	2	-	.	gene_id "ENSG00000218089"; transcript_id "ENSE00001407664"
chr6	bjp	exon	117971048	117971148	2	+	.	gene_id "ENSG00000228624"; transcript_id "ENSE00002135566"
chr6	bjp	exon	118041686	118041778	2	+	.	gene_id "ENSG00000228624"; transcript_id "ENSE00002114348"
chr6	bjp	exon	118052684	118052755	2	+	.	gene_id "ENSG00000228624"; transcript_id "ENSG00000228624.5_M2"
chr6	bjp	exon	118059603	118060380	2	+	.	gene_id "ENSG00000228624"; transcript_id "ENSE00002103180"
chr6	bjp	exon	118072260	118072376	2	+	.	gene_id "ENSG00000228624"; transcript_id "ENSG00000228624.6_M2"
chr6	bjp	exon	118072912	118073065	2	+	.	gene_id "ENSG00000228624"; transcript_id "ENSE00002120064"
chr6	bjp	exon	118075179	118075469	2	+	.	gene_id "ENSG00000228624"; transcript_id "ENSE00002106706"
chr6	bjp	exon	118081106	118081263	2	-	.	gene_id "ENSG00000232395"; transcript_id "ENSE00001667472"
chr6	bjp	exon	118085198	118085826	2	-	.	gene_id "ENSG00000232395"; transcript_id "ENSE00001614447"
chr6	bjp	exon	118092401	118092565	2	-	.	gene_id "ENSG00000232395"; transcript_id "ENSG00000232395.1_M2"
chr6	bjp	exon	118127314	118127555	2	-	.	gene_id "ENSG00000226079"; transcript_id "ENSE00001648070"
chr6	bjp	exon	118139535	118139694	2	-	.	gene_id "ENSG00000226079"; transcript_id "ENSE00001764006"
chr6	bjp	exon	118473054	118473157	2	-	.	gene_id "ENSG00000251882"; transcript_id "ENSE00002088350"
chr6	bjp	exon	118992183	118992437	2	-	.	gene_id "ENSG00000219619"; transcript_id "ENSE00001564337"
chr6	bjp	exon	119266146	119266197	2	-	.	gene_id "ENSG00000228777"; transcript_id "ENSE00001734753"
chr6	bjp	exon	119563197	119574683	2	-	.	gene_id "ENSG00000111816"; transcript_id "ENSE00003696238"
chr6	bjp	exon	119575079	119575244	2	-	.	gene_id "ENSG00000111816"; transcript_id "ENSE00000762607"
chr6	bjp	exon	119576296	119576477	2	-	.	gene_id "ENSG00000111816"; transcript_id "ENSE00000762586"
chr6	bjp	exon	119588180	119588338	2	-	.	gene_id "ENSG00000111816"; transcript_id "ENSE00000762585"
chr6	bjp	exon	119593090	119593258	2	-	.	gene_id "ENSG00000111816"; transcript_id "ENSE00000762582"
chr6	bjp	exon	119594116	119594279	2	-	.	gene_id "ENSG00000111816"; transcript_id "ENSE00000762581"
chr6	bjp	exon	119629364	119629485	2	-	.	gene_id "ENSG00000111816"; transcript_id "ENSE00000762579"
chr6	bjp	exon	119687723	119688513	2	-	.	gene_id "ENSG00000111816"; transcript_id "ENSE00001447601"
chr6	bjp	exon	119728523	119728697	2	+	.	gene_id "ENSG00000178425"; transcript_id "ENSG00000178425.1_M2"
chr6	bjp	exon	119736096	119736167	2	+	.	gene_id "ENSG00000178425"; transcript_id "ENSE00002257752"
chr6	bjp	exon	119745588	119745819	2	+	.	gene_id "ENSG00000178425"; transcript_id "ENSG00000178425.1_M3"
chr6	bjp	exon	119746652	119749692	2	-	.	gene_id "ENSG00000123500"; transcript_id "ENSG00000123500.1_M3"
chr6	bjp	exon	119753073	119753633	2	-	.	gene_id "ENSG00000123500"; transcript_id "ENSG00000123500.1_M2"
chr6	bjp	exon	119753786	119753866	2	-	.	gene_id "ENSG00000123500"; transcript_id "ENSG00000123500.2_M2"
chr6	bjp	exon	119764755	119765269	2	-	.	gene_id "ENSG00000218428"; transcript_id "ENSE00001550460"
chr6	bjp	exon	119773076	119773133	2	+	.	gene_id "ENSG00000178425"; transcript_id "ENSE00001671754"
chr6	bjp	exon	119786248	119786381	2	-	.	gene_id "ENSG00000123500"; transcript_id "ENSE00001637812"
chr6	bjp	exon	119850703	119850800	2	+	.	gene_id "ENSG00000178425"; transcript_id "ENSE00002179152"
chr6	bjp	exon	119865067	119865247	2	+	.	gene_id "ENSG00000178425"; transcript_id "ENSE00001812110"
chr6	bjp	exon	119865795	119865956	2	+	.	gene_id "ENSG00000178425"; transcript_id "ENSE00003508893"
chr6	bjp	exon	119871941	119872063	2	+	.	gene_id "ENSG00000178425"; transcript_id "ENSE00001240265_F2"
chr6	bjp	exon	119872303	119877063	2	+	.	gene_id "ENSG00000178425"; transcript_id "ENSE00001240265_F3"
chr6	bjp	exon	119877527	119881713	2	-	.	gene_id "ENSG00000187189"; transcript_id "ENSE00001607063"
chr6	bjp	exon	119881746	119881779	2	+	.	gene_id "ENSG00000111817"; transcript_id "ENSE00003702260_F1"
chr6	bjp	exon	119881869	119881956	2	+	.	gene_id "ENSG00000237021"; transcript_id "ENSE00001751580_F1"
chr6	bjp	exon	119882414	119884314	2	+	.	gene_id "ENSG00000237021"; transcript_id "ENSE00001782219"
chr6	bjp	exon	119901276	119903837	2	-	.	gene_id "ENSG00000189241"; transcript_id "ENSE00001447547_F1"
chr6	bjp	exon	119904430	119904603	2	-	.	gene_id "ENSG00000189241"; transcript_id "ENSE00001447547_F2"
chr6	bjp	exon	119904820	119904898	2	+	.	gene_id "ENSG00000111817"; transcript_id "ENSE00001798621_F1"
chr6	bjp	exon	119980423	119980559	2	+	.	gene_id "ENSG00000240050"; transcript_id "ENSE00001696926"
chr6	bjp	exon	119990841	119991975	2	+	.	gene_id "ENSG00000240050"; transcript_id "ENSG00000240050.1_M2"
chr6	bjp	exon	119994584	119994686	2	+	.	gene_id "ENSG00000240050"; transcript_id "ENSE00001634835"
chr6	bjp	exon	119994874	119995031	2	+	.	gene_id "ENSG00000240050"; transcript_id "ENSE00001786313"
chr6	bjp	exon	119995116	119995250	2	+	.	gene_id "ENSG00000111817"; transcript_id "ENSE00001447545"
chr6	bjp	exon	119995624	119995899	2	+	.	gene_id "ENSG00000111817"; transcript_id "ENSG00000111817.1_M2"
chr6	bjp	exon	120024105	120026186	2	+	.	gene_id "ENSG00000111817"; transcript_id "ENSG00000111817.2_M2"
chr6	bjp	exon	120037379	120037718	2	+	.	gene_id "ENSG00000111817"; transcript_id "ENSE00003701678"
chr6	bjp	exon	120047987	120048031	2	+	.	gene_id "ENSG00000111817"; transcript_id "ENSE00003697620"
chr6	bjp	exon	120056776	120057799	2	+	.	gene_id "ENSG00000111817"; transcript_id "ENSG00000111817.3_M2"
chr6	bjp	exon	120059835	120069109	2	+	.	gene_id "ENSG00000111817"; transcript_id "ENSG00000111817.2_M3"
chr6	bjp	exon	120081583	120082929	2	-	.	gene_id "ENSG00000218153"; transcript_id "ENSE00001824741"
chr6	bjp	exon	120084995	120085450	2	-	.	gene_id "ENSG00000244158"; transcript_id "ENSE00001955550"
chr6	bjp	exon	120085626	120085685	2	+	.	gene_id "ENSG00000188820"; transcript_id "ENSG00000188820.1_M2"
chr6	bjp	exon	120086127	120086709	2	+	.	gene_id "ENSG00000188820"; transcript_id "ENSE00001447540"
chr6	bjp	exon	120086722	120086775	2	+	.	gene_id "ENSG00000188820"; transcript_id "ENSE00001292461"
chr6	bjp	exon	120087538	120087873	2	+	.	gene_id "ENSG00000188820"; transcript_id "ENSG00000188820.2_M2"
chr6	bjp	exon	120087948	120088034	2	+	.	gene_id "ENSG00000188820"; transcript_id "ENSG00000188820.3_M2"
chr6	bjp	exon	120117844	120117954	2	+	.	gene_id "ENSG00000234117"; transcript_id "ENSE00001804484"
chr6	bjp	exon	120120560	120122183	2	-	.	gene_id "ENSG00000173626"; transcript_id "ENSG00000173626.1_M2"
chr6	bjp	exon	120122663	120122687	2	+	.	gene_id "ENSG00000234117"; transcript_id "ENSE00001669406_F1"
chr6	bjp	exon	120126057	120126242	2	-	.	gene_id "ENSG00000173626"; transcript_id "ENSE00003495274"
chr6	bjp	exon	120137180	120137727	2	+	.	gene_id "ENSG00000178033"; transcript_id "ENSE00001447526_F1"
chr6	bjp	exon	120137771	120137877	2	-	.	gene_id "ENSG00000173626"; transcript_id "ENSE00001447538_F1"
chr6	bjp	exon	120154515	120154690	2	+	.	gene_id "ENSG00000164451"; transcript_id "ENSG00000164451.1_M4"
chr6	bjp	exon	120165858	120165957	2	-	.	gene_id "ENSG00000173626"; transcript_id "ENSE00001210145"
chr6	bjp	exon	120168799	120168896	2	-	.	gene_id "ENSG00000173626"; transcript_id "ENSE00001210150"
chr6	bjp	exon	120169261	120169368	2	+	.	gene_id "ENSG00000164451"; transcript_id "ENSE00003547111"
chr6	bjp	exon	120170955	120171092	2	-	.	gene_id "ENSG00000173626"; transcript_id "ENSE00001447536"
chr6	bjp	exon	120179191	120179792	2	+	.	gene_id "ENSG00000164451"; transcript_id "ENSG00000164451.1_M3"
chr6	bjp	exon	120183266	120184309	2	+	.	gene_id "ENSG00000164451"; transcript_id "ENSG00000164451.2_M4"
chr6	bjp	exon	120196739	120197033	2	+	.	gene_id "ENSG00000111832"; transcript_id "ENSG00000111832.1_M5"
chr6	bjp	exon	120197799	120197855	2	+	.	gene_id "ENSG00000111832"; transcript_id "ENSE00002132299"
chr6	bjp	exon	120198235	120198362	2	+	.	gene_id "ENSG00000111832"; transcript_id "ENSE00001512285"
chr6	bjp	exon	120199435	120199548	2	+	.	gene_id "ENSG00000111832"; transcript_id "ENSE00001512284"
chr6	bjp	exon	120205658	120205811	2	+	.	gene_id "ENSG00000111832"; transcript_id "ENSG00000111832.1_M2"
chr6	bjp	exon	120218413	120223089	2	+	.	gene_id "ENSG00000111832"; transcript_id "ENSG00000111832.3_M2"
chr6	bjp	exon	120241869	120242699	2	+	.	gene_id "ENSG00000111834"; transcript_id "ENSG00000111834.1_M3"
chr6	bjp	exon	120248152	120248386	2	+	.	gene_id "ENSG00000111834"; transcript_id "ENSE00001162169"
chr6	bjp	exon	120252995	120253735	2	+	.	gene_id "ENSG00000111834"; transcript_id "ENSE00000762662"
chr6	bjp	exon	120254934	120255066	2	+	.	gene_id "ENSG00000111834"; transcript_id "ENSE00000762663"
chr6	bjp	exon	120255795	120255912	2	+	.	gene_id "ENSG00000111834"; transcript_id "ENSE00003469348"
chr6	bjp	exon	120257569	120258347	2	+	.	gene_id "ENSG00000111834"; transcript_id "ENSG00000111834.2_M3"
chr6	bjp	exon	120260992	120261251	2	-	.	gene_id "ENSG00000153975"; transcript_id "ENSE00003519829"
chr6	bjp	exon	120285219	120285763	2	-	.	gene_id "ENSG00000153975"; transcript_id "ENSG00000153975.1_M2"
chr6	bjp	exon	120286963	120287114	2	-	.	gene_id "ENSG00000153975"; transcript_id "ENSE00001084507"
chr6	bjp	exon	120291154	120291319	2	-	.	gene_id "ENSG00000153975"; transcript_id "ENSE00001084516"
chr6	bjp	exon	120291586	120291774	2	-	.	gene_id "ENSG00000153975"; transcript_id "ENSE00003480549"
chr6	bjp	exon	120296266	120296434	2	-	.	gene_id "ENSG00000153975"; transcript_id "ENSE00003524674"
chr6	bjp	exon	120298377	120298498	2	-	.	gene_id "ENSG00000153975"; transcript_id "ENSE00003470354"
chr6	bjp	exon	120299807	120299943	2	-	.	gene_id "ENSG00000153975"; transcript_id "ENSE00001947722"
chr6	bjp	exon	120300310	120300420	2	-	.	gene_id "ENSG00000153975"; transcript_id "ENSE00003526463"
chr6	bjp	exon	120306210	120306783	2	-	.	gene_id "ENSG00000153975"; transcript_id "ENSG00000153975.2_M2"
chr6	bjp	exon	120308142	120308370	2	-	.	gene_id "ENSG00000153975"; transcript_id "ENSE00001447459"
chr6	bjp	exon	120320734	120320885	2	+	.	gene_id "ENSG00000196911"; transcript_id "ENSG00000196911.1_M2"
chr6	bjp	exon	120320994	120321099	2	+	.	gene_id "ENSG00000196911"; transcript_id "ENSE00001748158"
chr6	bjp	exon	120328840	120328973	2	+	.	gene_id "ENSG00000196911"; transcript_id "ENSE00003573190"
chr6	bjp	exon	120331582	120331683	2	+	.	gene_id "ENSG00000196911"; transcript_id "ENSE00000762667"
chr6	bjp	exon	120331820	120331919	2	+	.	gene_id "ENSG00000196911"; transcript_id "ENSE00001367250"
chr6	bjp	exon	120338229	120338323	2	+	.	gene_id "ENSG00000196911"; transcript_id "ENSE00003787836"
chr6	bjp	exon	120341540	120341671	2	+	.	gene_id "ENSG00000196911"; transcript_id "ENSE00000762670"
chr6	bjp	exon	120344594	120344682	2	+	.	gene_id "ENSG00000196911"; transcript_id "ENSE00000762671"
chr6	bjp	exon	120355715	120355814	2	+	.	gene_id "ENSG00000196911"; transcript_id "ENSE00000762672"
chr6	bjp	exon	120361617	120361780	2	+	.	gene_id "ENSG00000196911"; transcript_id "ENSE00000762673"
chr6	bjp	exon	120363796	120363874	2	+	.	gene_id "ENSG00000196911"; transcript_id "ENSE00002360340"
chr6	bjp	exon	120365246	120365371	2	+	.	gene_id "ENSG00000196911"; transcript_id "ENSE00000762675"
chr6	bjp	exon	120366007	120366134	2	+	.	gene_id "ENSG00000196911"; transcript_id "ENSE00001888432"
chr6	bjp	exon	120369071	120369249	2	+	.	gene_id "ENSG00000196911"; transcript_id "ENSE00000762678"
chr6	bjp	exon	120371615	120381345	2	+	.	gene_id "ENSG00000196911"; transcript_id "ENSG00000196911.1_M3"
chr6	bjp	exon	120429624	120430122	2	-	.	gene_id "ENSG00000183807"; transcript_id "ENSE00001447414"
chr6	bjp	exon	120439097	120439205	2	-	.	gene_id "ENSG00000183807"; transcript_id "ENSE00001305172"
chr6	bjp	exon	120442266	120442374	2	-	.	gene_id "ENSG00000183807"; transcript_id "ENSE00001326767"
chr6	bjp	exon	120442524	120442842	2	-	.	gene_id "ENSG00000183807"; transcript_id "ENSE00001447415"
chr6	bjp	exon	120464694	120465865	2	-	.	gene_id "ENSG00000173612"; transcript_id "ENSG00000173612.1_M2"
chr6	bjp	exon	120468328	120468451	2	-	.	gene_id "ENSG00000173612"; transcript_id "ENSE00001209962"
chr6	bjp	exon	120473212	120473424	2	-	.	gene_id "ENSG00000173612"; transcript_id "ENSE00001209967"
chr6	bjp	exon	120479009	120479845	2	-	.	gene_id "ENSG00000173612"; transcript_id "ENSG00000173612.2_M2"
chr6	bjp	exon	120482166	120482469	2	-	.	gene_id "ENSG00000173612"; transcript_id "ENSE00001209976"
chr6	bjp	exon	120504000	120504217	2	-	.	gene_id "ENSG00000173612"; transcript_id "ENSG00000173612.3_M2"
chr6	bjp	exon	120552167	120552453	2	+	.	gene_id "ENSG00000185002"; transcript_id "ENSG00000185002.1_M2"
chr6	bjp	exon	120552752	120552908	2	+	.	gene_id "ENSG00000185002"; transcript_id "ENSE00003470385"
chr6	bjp	exon	120555484	120555607	2	+	.	gene_id "ENSG00000185002"; transcript_id "ENSE00003541218"
chr6	bjp	exon	120557306	120557367	2	+	.	gene_id "ENSG00000185002"; transcript_id "ENSE00003608231"
chr6	bjp	exon	120559729	120559984	2	+	.	gene_id "ENSG00000185002"; transcript_id "ENSE00001955290"
chr6	bjp	exon	120568939	120569016	2	+	.	gene_id "ENSG00000185002"; transcript_id "ENSE00003512635"
chr6	bjp	exon	120570121	120570148	2	+	.	gene_id "ENSG00000185002"; transcript_id "ENSE00003534861"
chr6	bjp	exon	120585870	120585977	2	+	.	gene_id "ENSG00000185002"; transcript_id "ENSE00003520653"
chr6	bjp	exon	120590934	120591011	2	+	.	gene_id "ENSG00000185002"; transcript_id "ENSE00003496953"
chr6	bjp	exon	120591127	120591240	2	+	.	gene_id "ENSG00000185002"; transcript_id "ENSE00003522936"
chr6	bjp	exon	120592962	120593035	2	+	.	gene_id "ENSG00000185002"; transcript_id "ENSG00000185002.2_M2"
chr6	bjp	exon	120594065	120594224	2	+	.	gene_id "ENSG00000185002"; transcript_id "ENSE00003550539"
chr6	bjp	exon	120595243	120595387	2	+	.	gene_id "ENSG00000185002"; transcript_id "ENSE00003502299"
chr6	bjp	exon	120596971	120597080	2	+	.	gene_id "ENSG00000185002"; transcript_id "ENSE00003527498"
chr6	bjp	exon	120598036	120598457	2	+	.	gene_id "ENSG00000185002"; transcript_id "ENSG00000185002.3_M2"
chr6	bjp	exon	120599598	120599720	2	+	.	gene_id "ENSG00000185002"; transcript_id "ENSE00001315557"
chr6	bjp	exon	120600381	120600587	2	+	.	gene_id "ENSG00000185002"; transcript_id "ENSE00001294507"
chr6	bjp	exon	120601956	120602467	2	+	.	gene_id "ENSG00000185002"; transcript_id "ENSE00001326895"
chr6	bjp	exon	120603700	120603912	2	+	.	gene_id "ENSG00000185002"; transcript_id "ENSE00001297740"
chr6	bjp	exon	120606279	120607111	2	+	.	gene_id "ENSG00000185002"; transcript_id "ENSE00001316589"
chr6	bjp	exon	120722561	120722729	2	-	.	gene_id "ENSG00000217089"; transcript_id "ENSE00001563467"
chr6	bjp	exon	120734576	120734693	2	+	.	gene_id "ENSG00000200248"; transcript_id "ENSE00001438141"
chr6	bjp	exon	120933940	120934226	2	+	.	gene_id "ENSG00000170162"; transcript_id "ENSG00000170162.1_M2"
chr6	bjp	exon	120936561	120936870	2	+	.	gene_id "ENSG00000170162"; transcript_id "ENSE00001125990"
chr6	bjp	exon	120938926	120939447	2	+	.	gene_id "ENSG00000170162"; transcript_id "ENSE00001229738"
chr6	bjp	exon	120940819	120941930	2	+	.	gene_id "ENSG00000170162"; transcript_id "ENSG00000170162.2_M2"
chr6	bjp	exon	120956756	120957258	2	-	.	gene_id "ENSG00000047936"; transcript_id "ENSE00001447303"
chr6	bjp	exon	120967836	120968110	2	+	.	gene_id "ENSG00000251814"; transcript_id "ENSE00002088282"
chr6	bjp	exon	120969445	120969608	2	-	.	gene_id "ENSG00000047936"; transcript_id "ENSE00000442467"
chr6	bjp	exon	120969926	120970229	2	+	.	gene_id "ENSG00000222713"; transcript_id "ENSE00001590599"
chr6	bjp	exon	120977261	120977395	2	-	.	gene_id "ENSG00000047936"; transcript_id "ENSE00000442466"
chr6	bjp	exon	120978568	120978768	2	-	.	gene_id "ENSG00000047936"; transcript_id "ENSE00000762689"
chr6	bjp	exon	120979501	120979598	2	-	.	gene_id "ENSG00000047936"; transcript_id "ENSE00000442464"
chr6	bjp	exon	120985633	120985762	2	-	.	gene_id "ENSG00000047936"; transcript_id "ENSE00000762693"
chr6	bjp	exon	120986678	120986700	2	-	.	gene_id "ENSG00000047936"; transcript_id "ENSE00000762695_F1"
chr6	bjp	exon	120988355	120988517	2	-	.	gene_id "ENSG00000047936"; transcript_id "ENSE00003478828"
chr6	bjp	exon	120989702	120989743	2	-	.	gene_id "ENSG00000282218"; transcript_id "ENSE00001880854_F1"
chr6	bjp	exon	120992812	120992895	2	-	.	gene_id "ENSG00000047936"; transcript_id "ENSE00000762702"
chr6	bjp	exon	120994687	120994877	2	-	.	gene_id "ENSG00000047936"; transcript_id "ENSE00000762704"
chr6	bjp	exon	120996884	120997277	2	-	.	gene_id "ENSG00000047936"; transcript_id "ENSE00001549475"
chr6	bjp	exon	120997787	120997904	2	-	.	gene_id "ENSG00000047936"; transcript_id "ENSE00000762706"
chr6	bjp	exon	121005705	121005873	2	-	.	gene_id "ENSG00000047936"; transcript_id "ENSE00000762708"
chr6	bjp	exon	121009684	121009860	2	-	.	gene_id "ENSG00000047936"; transcript_id "ENSE00000442455"
chr6	bjp	exon	121009949	121010181	2	-	.	gene_id "ENSG00000047936"; transcript_id "ENSE00000442454"
chr6	bjp	exon	121010948	121011092	2	-	.	gene_id "ENSG00000047936"; transcript_id "ENSE00000762714"
chr6	bjp	exon	121012605	121012807	2	-	.	gene_id "ENSG00000047936"; transcript_id "ENSE00000762716"
chr6	bjp	exon	121021537	121021716	2	-	.	gene_id "ENSG00000047936"; transcript_id "ENSG00000047936.1_M2"
chr6	bjp	exon	121025189	121025475	2	-	.	gene_id "ENSG00000047936"; transcript_id "ENSE00001209857"
chr6	bjp	exon	121026363	121026568	2	-	.	gene_id "ENSG00000047936"; transcript_id "ENSE00000442449"
chr6	bjp	exon	121028369	121028571	2	-	.	gene_id "ENSG00000047936"; transcript_id "ENSE00000762724"
chr6	bjp	exon	121028914	121028977	2	-	.	gene_id "ENSG00000047936"; transcript_id "ENSE00000442447"
chr6	bjp	exon	121031174	121031436	2	-	.	gene_id "ENSG00000047936"; transcript_id "ENSE00000762730"
chr6	bjp	exon	121033640	121033784	2	-	.	gene_id "ENSG00000047936"; transcript_id "ENSE00000442445"
chr6	bjp	exon	121034161	121034321	2	-	.	gene_id "ENSG00000047936"; transcript_id "ENSE00000442444"
chr6	bjp	exon	121034657	121034871	2	-	.	gene_id "ENSG00000047936"; transcript_id "ENSE00000442443"
chr6	bjp	exon	121047708	121047808	2	-	.	gene_id "ENSG00000047936"; transcript_id "ENSE00000762757"
chr6	bjp	exon	121051964	121052155	2	-	.	gene_id "ENSG00000047936"; transcript_id "ENSE00000762758"
chr6	bjp	exon	121054328	121054506	2	-	.	gene_id "ENSG00000047936"; transcript_id "ENSE00000762759"
chr6	bjp	exon	121055534	121055644	2	-	.	gene_id "ENSG00000047936"; transcript_id "ENSE00000762760"
chr6	bjp	exon	121056420	121056674	2	-	.	gene_id "ENSG00000047936"; transcript_id "ENSG00000047936.2_M2"
chr6	bjp	exon	121057991	121058487	2	-	.	gene_id "ENSG00000047936"; transcript_id "ENSE00000762762"
chr6	bjp	exon	121061866	121061963	2	-	.	gene_id "ENSG00000047936"; transcript_id "ENSE00000442436"
chr6	bjp	exon	121062802	121062986	2	-	.	gene_id "ENSG00000047936"; transcript_id "ENSE00000442435"
chr6	bjp	exon	121063257	121063379	2	-	.	gene_id "ENSG00000047936"; transcript_id "ENSE00000762766"
chr6	bjp	exon	121064831	121064907	2	-	.	gene_id "ENSG00000047936"; transcript_id "ENSE00000762767"
chr6	bjp	exon	121065558	121065759	2	-	.	gene_id "ENSG00000047936"; transcript_id "ENSE00000762768"
chr6	bjp	exon	121071778	121071916	2	-	.	gene_id "ENSG00000047936"; transcript_id "ENSE00000442431"
chr6	bjp	exon	121072920	121073068	2	-	.	gene_id "ENSG00000047936"; transcript_id "ENSE00000762770"
chr6	bjp	exon	121078219	121078279	2	-	.	gene_id "ENSG00000047936"; transcript_id "ENSE00000442429"
chr6	bjp	exon	121083132	121083158	2	-	.	gene_id "ENSG00000047936"; transcript_id "ENSE00001447301"
chr6	bjp	exon	121084871	121084930	2	-	.	gene_id "ENSG00000047936"; transcript_id "ENSE00000762772"
chr6	bjp	exon	121087076	121087120	2	-	.	gene_id "ENSG00000047936"; transcript_id "ENSE00000442427"
chr6	bjp	exon	121094270	121094591	2	-	.	gene_id "ENSG00000047936"; transcript_id "ENSE00001013392"
chr6	bjp	exon	121100370	121100832	2	+	.	gene_id "ENSG00000219703"; transcript_id "ENSE00001547427"
chr6	bjp	exon	121119969	121120157	2	-	.	gene_id "ENSG00000226181"; transcript_id "ENSE00001741636"
chr6	bjp	exon	121122246	121122364	2	-	.	gene_id "ENSG00000226181"; transcript_id "ENSE00001652837"
chr6	bjp	exon	121122656	121122736	2	+	.	gene_id "ENSG00000164465"; transcript_id "ENSG00000164465.1_M2"
chr6	bjp	exon	121126576	121126680	2	-	.	gene_id "ENSG00000207461"; transcript_id "ENSE00001499738"
chr6	bjp	exon	121132799	121132908	2	+	.	gene_id "ENSG00000164465"; transcript_id "ENSE00002197189"
chr6	bjp	exon	121149062	121149186	2	+	.	gene_id "ENSG00000164465"; transcript_id "ENSE00002142757"
chr6	bjp	exon	121149581	121149718	2	+	.	gene_id "ENSG00000164465"; transcript_id "ENSE00002161795"
chr6	bjp	exon	121151359	121151612	2	+	.	gene_id "ENSG00000164465"; transcript_id "ENSG00000164465.1_M3"
chr6	bjp	exon	121153670	121153763	2	+	.	gene_id "ENSG00000164465"; transcript_id "ENSG00000164465.2_M2"
chr6	bjp	exon	121163464	121163574	2	+	.	gene_id "ENSG00000164465"; transcript_id "ENSE00002184726"
chr6	bjp	exon	121172293	121172713	2	+	.	gene_id "ENSG00000164465"; transcript_id "ENSG00000164465.1_M5"
chr6	bjp	exon	121176719	121176819	2	+	.	gene_id "ENSG00000164465"; transcript_id "ENSE00001958454"
chr6	bjp	exon	121188506	121188640	2	+	.	gene_id "ENSG00000164465"; transcript_id "ENSE00003516194"
chr6	bjp	exon	121190220	121190271	2	+	.	gene_id "ENSG00000164465"; transcript_id "ENSE00003574664"
chr6	bjp	exon	121194056	121194128	2	+	.	gene_id "ENSG00000164465"; transcript_id "ENSE00002462479"
chr6	bjp	exon	121200977	121201110	2	+	.	gene_id "ENSG00000164465"; transcript_id "ENSE00003612290"
chr6	bjp	exon	121205886	121205926	2	+	.	gene_id "ENSG00000164465"; transcript_id "ENSE00003488708"
chr6	bjp	exon	121207324	121209529	2	+	.	gene_id "ENSG00000164465"; transcript_id "ENSG00000164465.1_M6"
chr6	bjp	exon	121209632	121209739	2	+	.	gene_id "ENSG00000164465"; transcript_id "ENSE00003539379"
chr6	bjp	exon	121211836	121211923	2	+	.	gene_id "ENSG00000164465"; transcript_id "ENSE00003483250"
chr6	bjp	exon	121212982	121213289	2	+	.	gene_id "ENSG00000164465"; transcript_id "ENSG00000164465.2_M3"
chr6	bjp	exon	121214177	121214296	2	+	.	gene_id "ENSG00000164465"; transcript_id "ENSG00000164465.3_M2"
chr6	bjp	exon	121216614	121218505	2	+	.	gene_id "ENSG00000164465"; transcript_id "ENSG00000164465.1_M4"
chr6	bjp	exon	121228968	121232073	2	-	.	gene_id "ENSG00000047932"; transcript_id "ENSG00000047932.1_M2"
chr6	bjp	exon	121235549	121235729	2	-	.	gene_id "ENSG00000047932"; transcript_id "ENSE00003526662"
chr6	bjp	exon	121238275	121238322	2	-	.	gene_id "ENSG00000047932"; transcript_id "ENSE00003551288_F1"
chr6	bjp	exon	121238440	121238561	2	+	.	gene_id "ENSG00000164465"; transcript_id "ENSE00003485400_F1"
chr6	bjp	exon	121239553	121239648	2	-	.	gene_id "ENSG00000047932"; transcript_id "ENSE00003532661"
chr6	bjp	exon	121242262	121242322	2	-	.	gene_id "ENSG00000047932"; transcript_id "ENSE00000762780_F1"
chr6	bjp	exon	121243878	121244053	2	-	.	gene_id "ENSG00000047932"; transcript_id "ENSE00000762781"
chr6	bjp	exon	121246345	121246368	2	-	.	gene_id "ENSG00000047932"; transcript_id "ENSE00001371009"
chr6	bjp	exon	121247792	121247956	2	-	.	gene_id "ENSG00000047932"; transcript_id "ENSE00000840039"
chr6	bjp	exon	121270864	121271402	2	-	.	gene_id "ENSG00000047932"; transcript_id "ENSG00000047932.1_M3"
chr6	bjp	exon	121305445	121306349	2	+	.	gene_id "ENSG00000218233"; transcript_id "ENSE00001550036"
chr6	bjp	exon	121315868	121316333	2	+	.	gene_id "ENSG00000218233"; transcript_id "ENSE00001559983"
chr6	bjp	exon	121377949	121381662	2	+	.	gene_id "ENSG00000153989"; transcript_id "ENSE00001447271"
chr6	bjp	exon	121588183	121588556	2	+	.	gene_id "ENSG00000196376"; transcript_id "ENSE00001447270"
chr6	bjp	exon	121837508	121837686	2	+	.	gene_id "ENSG00000196376"; transcript_id "ENSG00000196376.1_M2"
chr6	bjp	exon	121915510	121915637	2	+	.	gene_id "ENSG00000196376"; transcript_id "ENSE00001407799"
chr6	bjp	exon	121962435	121962594	2	+	.	gene_id "ENSG00000196376"; transcript_id "ENSE00000840043"
chr6	bjp	exon	121970926	121971082	2	+	.	gene_id "ENSG00000196376"; transcript_id "ENSE00002298981"
chr6	bjp	exon	121972961	121973013	2	+	.	gene_id "ENSG00000196376"; transcript_id "ENSE00002282818"
chr6	bjp	exon	121980643	121980797	2	+	.	gene_id "ENSG00000196376"; transcript_id "ENSE00002283580"
chr6	bjp	exon	122009563	122013206	2	+	.	gene_id "ENSG00000196376"; transcript_id "ENSE00001414422"
chr6	bjp	exon	122147851	122150365	2	-	.	gene_id "ENSG00000216809"; transcript_id "ENSE00001556312"
chr6	bjp	exon	122164486	122164717	2	-	.	gene_id "ENSG00000111860"; transcript_id "ENSE00002159787"
chr6	bjp	exon	122175285	122175335	2	-	.	gene_id "ENSG00000111860"; transcript_id "ENSE00002180097"
chr6	bjp	exon	122175809	122175926	2	-	.	gene_id "ENSG00000111860"; transcript_id "ENSE00002195539"
chr6	bjp	exon	122177188	122177342	2	-	.	gene_id "ENSG00000111860"; transcript_id "ENSG00000111860.2_M2"
chr6	bjp	exon	122179113	122179265	2	-	.	gene_id "ENSG00000111860"; transcript_id "ENSE00002153960"
chr6	bjp	exon	122186769	122187203	2	-	.	gene_id "ENSG00000111860"; transcript_id "ENSG00000111860.1_M3"
chr6	bjp	exon	122196773	122198249	2	+	.	gene_id "ENSG00000169075"; transcript_id "ENSE00001938027"
chr6	bjp	exon	122227739	122227857	2	-	.	gene_id "ENSG00000111860"; transcript_id "ENSE00002188529"
chr6	bjp	exon	122252285	122252380	2	+	.	gene_id "ENSG00000198523"; transcript_id "ENSE00001447253"
chr6	bjp	exon	122262735	122264648	2	+	.	gene_id "ENSG00000198523"; transcript_id "ENSE00001432691"
chr6	bjp	exon	122268950	122270231	2	-	.	gene_id "ENSG00000111860"; transcript_id "ENSG00000111860.1_M5"
chr6	bjp	exon	122277861	122277938	2	-	.	gene_id "ENSG00000111860"; transcript_id "ENSE00001899292"
chr6	bjp	exon	122292948	122293512	2	+	.	gene_id "ENSG00000217330"; transcript_id "ENSE00001560253"
chr6	bjp	exon	122336627	122336785	2	-	.	gene_id "ENSG00000111860"; transcript_id "ENSE00003461500"
chr6	bjp	exon	122351079	122351278	2	-	.	gene_id "ENSG00000111860"; transcript_id "ENSG00000111860.2_M3"
chr6	bjp	exon	122355367	122356045	2	-	.	gene_id "ENSG00000111860"; transcript_id "ENSG00000111860.3_M2"
chr6	bjp	exon	122356559	122356702	2	-	.	gene_id "ENSG00000111860"; transcript_id "ENSG00000111860.4_M2"
chr6	bjp	exon	122356855	122356963	2	-	.	gene_id "ENSG00000111860"; transcript_id "ENSE00002184093"
chr6	bjp	exon	122360916	122361274	2	-	.	gene_id "ENSG00000111860"; transcript_id "ENSE00001848259"
chr6	bjp	exon	122368561	122368671	2	-	.	gene_id "ENSG00000111860"; transcript_id "ENSE00001512194"
chr6	bjp	exon	122414238	122414277	2	-	.	gene_id "ENSG00000111860"; transcript_id "ENSG00000111860.5_M2"
chr6	bjp	exon	122470868	122470954	2	+	.	gene_id "ENSG00000225549"; transcript_id "ENSE00001603367"
chr6	bjp	exon	122492400	122492777	2	+	.	gene_id "ENSG00000225549"; transcript_id "ENSE00001676149"
chr6	bjp	exon	122495878	122496586	2	+	.	gene_id "ENSG00000225549"; transcript_id "ENSG00000225549.1_M2"
chr6	bjp	exon	122526648	122529502	2	-	.	gene_id "ENSG00000111877"; transcript_id "ENSG00000111877.1_M3"
chr6	bjp	exon	122539361	122539506	2	-	.	gene_id "ENSG00000111877"; transcript_id "ENSE00001512181"
chr6	bjp	exon	122539996	122540078	2	-	.	gene_id "ENSG00000111877"; transcript_id "ENSE00001512182"
chr6	bjp	exon	122541141	122541344	2	-	.	gene_id "ENSG00000111877"; transcript_id "ENSG00000111877.1_M2"
chr6	bjp	exon	122542250	122542475	2	-	.	gene_id "ENSG00000111877"; transcript_id "ENSG00000111877.2_M3"
chr6	bjp	exon	122569377	122569551	2	-	.	gene_id "ENSG00000111877"; transcript_id "ENSE00003653416"
chr6	bjp	exon	122607045	122607237	2	-	.	gene_id "ENSG00000111877"; transcript_id "ENSG00000111877.2_M2"
chr6	bjp	exon	122607375	122607540	2	+	.	gene_id "ENSG00000111875"; transcript_id "ENSG00000111875.1_M2"
chr6	bjp	exon	122613785	122614056	2	+	.	gene_id "ENSG00000111875"; transcript_id "ENSG00000111875.2_M2"
chr6	bjp	exon	122618665	122618841	2	+	.	gene_id "ENSG00000111875"; transcript_id "ENSE00000762824"
chr6	bjp	exon	122620442	122622199	2	+	.	gene_id "ENSG00000111875"; transcript_id "ENSE00001295367"
chr6	bjp	exon	122623623	122626444	2	-	.	gene_id "ENSG00000111877"; transcript_id "ENSG00000111877.1_M4"
chr6	bjp	exon	122630545	122635072	2	-	.	gene_id "ENSG00000111877"; transcript_id "ENSG00000111877.3_M3"
chr6	bjp	exon	122636809	122637125	2	-	.	gene_id "ENSG00000111877"; transcript_id "ENSG00000111877.4_M3"
chr6	bjp	exon	122644438	122644756	2	-	.	gene_id "ENSG00000111877"; transcript_id "ENSG00000111877.3_M2"
chr6	bjp	exon	122645619	122645752	2	-	.	gene_id "ENSG00000111877"; transcript_id "ENSE00001774313"
chr6	bjp	exon	122647400	122647486	2	-	.	gene_id "ENSG00000111877"; transcript_id "ENSE00002042662"
chr6	bjp	exon	122647795	122647900	2	+	.	gene_id "ENSG00000253194"; transcript_id "ENSE00002097150_F1"
chr6	bjp	exon	122648001	122648172	2	-	.	gene_id "ENSG00000111877"; transcript_id "ENSG00000111877.5_M3"
chr6	bjp	exon	122672739	122673162	2	-	.	gene_id "ENSG00000111879"; transcript_id "ENSG00000111879.1_M6"
chr6	bjp	exon	122673749	122673843	2	-	.	gene_id "ENSG00000111879"; transcript_id "ENSE00003487185"
chr6	bjp	exon	122674741	122676896	2	-	.	gene_id "ENSG00000111879"; transcript_id "ENSG00000111879.1_M4"
chr6	bjp	exon	122677643	122677747	2	-	.	gene_id "ENSG00000111879"; transcript_id "ENSG00000111879.1_M3"
chr6	bjp	exon	122679808	122679925	2	-	.	gene_id "ENSG00000111879"; transcript_id "ENSE00002094886"
chr6	bjp	exon	122687491	122687637	2	-	.	gene_id "ENSG00000111879"; transcript_id "ENSG00000111879.1_M2"
chr6	bjp	exon	122688087	122688271	2	-	.	gene_id "ENSG00000111879"; transcript_id "ENSE00002138046"
chr6	bjp	exon	122688971	122689098	2	-	.	gene_id "ENSG00000111879"; transcript_id "ENSG00000111879.2_M3"
chr6	bjp	exon	122694853	122695006	2	-	.	gene_id "ENSG00000111879"; transcript_id "ENSE00002255677"
chr6	bjp	exon	122695625	122695837	2	-	.	gene_id "ENSG00000111879"; transcript_id "ENSG00000111879.2_M2"
chr6	bjp	exon	122718408	122718558	2	-	.	gene_id "ENSG00000111879"; transcript_id "ENSE00002279516"
chr6	bjp	exon	122719010	122719131	2	-	.	gene_id "ENSG00000111879"; transcript_id "ENSE00002321294"
chr6	bjp	exon	122720796	122721688	2	-	.	gene_id "ENSG00000111879"; transcript_id "ENSE00002102058"
chr6	bjp	exon	122721959	122721994	2	-	.	gene_id "ENSG00000111879"; transcript_id "ENSE00002323800_F1"
chr6	bjp	exon	122726690	122726944	2	-	.	gene_id "ENSG00000111879"; transcript_id "ENSG00000111879.3_M3"
chr6	bjp	exon	122732202	122732399	2	-	.	gene_id "ENSG00000111879"; transcript_id "ENSE00002285904"
chr6	bjp	exon	122735440	122735621	2	-	.	gene_id "ENSG00000111879"; transcript_id "ENSG00000111879.3_M2"
chr6	bjp	exon	122738400	122738535	2	-	.	gene_id "ENSG00000111879"; transcript_id "ENSE00002225962"
chr6	bjp	exon	122739403	122740257	2	-	.	gene_id "ENSG00000111879"; transcript_id "ENSE00003529269"
chr6	bjp	exon	122746861	122746997	2	+	.	gene_id "ENSG00000253194"; transcript_id "ENSE00002129745"
chr6	bjp	exon	122769747	122769841	2	+	.	gene_id "ENSG00000222649"; transcript_id "ENSE00001590535"
chr6	bjp	exon	122780873	122780969	2	-	.	gene_id "ENSG00000207982"; transcript_id "ENSE00001500253"
chr6	bjp	exon	122789959	122790570	2	-	.	gene_id "ENSG00000111879"; transcript_id "ENSG00000111879.4_M3"
chr6	bjp	exon	122790827	122791001	2	-	.	gene_id "ENSG00000111879"; transcript_id "ENSE00002104678"
chr6	bjp	exon	122861207	122861517	2	-	.	gene_id "ENSG00000111879"; transcript_id "ENSG00000111879.4_M2"
chr6	bjp	exon	122871417	122871596	2	+	.	gene_id "ENSG00000220139"; transcript_id "ENSE00001563349"
chr6	bjp	exon	122889311	122892065	2	-	.	gene_id "ENSG00000111885"; transcript_id "ENSE00001860981"
chr6	bjp	exon	122892429	122892544	2	-	.	gene_id "ENSG00000111885"; transcript_id "ENSE00002231986"
chr6	bjp	exon	122900517	122900689	2	-	.	gene_id "ENSG00000111885"; transcript_id "ENSE00002272405"
chr6	bjp	exon	122901778	122901997	2	-	.	gene_id "ENSG00000111885"; transcript_id "ENSE00002205089"
chr6	bjp	exon	122905895	122906010	2	-	.	gene_id "ENSG00000111885"; transcript_id "ENSE00002309385"
chr6	bjp	exon	122913364	122913457	2	-	.	gene_id "ENSG00000111885"; transcript_id "ENSE00002233915"
chr6	bjp	exon	122916864	122916987	2	-	.	gene_id "ENSG00000111885"; transcript_id "ENSE00002280863"
chr6	bjp	exon	122960628	122960722	2	-	.	gene_id "ENSG00000111885"; transcript_id "ENSE00002302528"
chr6	bjp	exon	122981823	122982408	2	-	.	gene_id "ENSG00000216316"; transcript_id "ENSE00001559773"
chr6	bjp	exon	123003030	123003110	2	-	.	gene_id "ENSG00000111885"; transcript_id "ENSE00002273685"
chr6	bjp	exon	123014333	123014448	2	-	.	gene_id "ENSG00000111885"; transcript_id "ENSE00000762853"
chr6	bjp	exon	123019250	123019346	2	-	.	gene_id "ENSG00000111885"; transcript_id "ENSE00000762854"
chr6	bjp	exon	123039624	123039728	2	+	.	gene_id "ENSG00000200732"; transcript_id "ENSE00001438625"
chr6	bjp	exon	123060836	123061660	2	-	.	gene_id "ENSG00000111885"; transcript_id "ENSE00000840079"
chr6	bjp	exon	123061916	123062135	2	-	.	gene_id "ENSG00000111885"; transcript_id "ENSE00001343003"
chr6	bjp	exon	123725737	123725815	2	+	.	gene_id "ENSG00000265725"; transcript_id "ENSE00002707230"
chr6	bjp	exon	124422978	124423097	2	+	.	gene_id "ENSG00000200310"; transcript_id "ENSE00001438203"
chr6	bjp	exon	124511702	124511994	2	+	.	gene_id "ENSG00000216710"; transcript_id "ENSE00001563890"
chr6	bjp	exon	124809069	124810474	2	-	.	gene_id "ENSG00000146350"; transcript_id "ENSG00000146350.1_M4"
chr6	bjp	exon	124820322	124820510	2	-	.	gene_id "ENSG00000146350"; transcript_id "ENSE00003529060"
chr6	bjp	exon	124841466	124841613	2	-	.	gene_id "ENSG00000146350"; transcript_id "ENSG00000146350.1_M2"
chr6	bjp	exon	124847829	124848102	2	-	.	gene_id "ENSG00000146350"; transcript_id "ENSG00000146350.2_M2"
chr6	bjp	exon	124848501	124848616	2	-	.	gene_id "ENSG00000146350"; transcript_id "ENSE00003472701"
chr6	bjp	exon	124850607	124851182	2	-	.	gene_id "ENSG00000146350"; transcript_id "ENSG00000146350.1_M3"
chr6	bjp	exon	124861831	124861914	2	-	.	gene_id "ENSG00000146350"; transcript_id "ENSG00000146350.3_M2"
chr6	bjp	exon	124865322	124865377	2	-	.	gene_id "ENSG00000146350"; transcript_id "ENSE00002071951"
chr6	bjp	exon	124867120	124867245	2	-	.	gene_id "ENSG00000146350"; transcript_id "ENSE00003608414"
chr6	bjp	exon	124875251	124875313	2	-	.	gene_id "ENSG00000146350"; transcript_id "ENSE00001831244"
chr6	bjp	exon	124895487	124895580	2	-	.	gene_id "ENSG00000146350"; transcript_id "ENSG00000146350.4_M2"
chr6	bjp	exon	124896426	124896534	2	-	.	gene_id "ENSG00000146350"; transcript_id "ENSE00003462939"
chr6	bjp	exon	124899842	124899964	2	-	.	gene_id "ENSG00000146350"; transcript_id "ENSE00003481262"
chr6	bjp	exon	124934539	124934627	2	-	.	gene_id "ENSG00000146350"; transcript_id "ENSE00003569952"
chr6	bjp	exon	124952624	124952740	2	-	.	gene_id "ENSG00000146350"; transcript_id "ENSE00003512102"
chr6	bjp	exon	124953751	124953839	2	-	.	gene_id "ENSG00000146350"; transcript_id "ENSE00001943499"
chr6	bjp	exon	124966355	124966446	2	-	.	gene_id "ENSG00000146350"; transcript_id "ENSE00002098884"
chr6	bjp	exon	124968458	124968576	2	-	.	gene_id "ENSG00000146350"; transcript_id "ENSE00003603543"
chr6	bjp	exon	124970853	124970940	2	-	.	gene_id "ENSG00000146350"; transcript_id "ENSE00003614096"
chr6	bjp	exon	124971589	124971727	2	-	.	gene_id "ENSG00000146350"; transcript_id "ENSE00003464957"
chr6	bjp	exon	124984712	124984794	2	-	.	gene_id "ENSG00000146350"; transcript_id "ENSE00003534378"
chr6	bjp	exon	124985445	124985646	2	-	.	gene_id "ENSG00000146350"; transcript_id "ENSE00003531514"
chr6	bjp	exon	125011391	125011515	2	-	.	gene_id "ENSG00000146350"; transcript_id "ENSE00003497145"
chr6	bjp	exon	125013813	125013955	2	-	.	gene_id "ENSG00000146350"; transcript_id "ENSE00003601514"
chr6	bjp	exon	125016118	125016210	2	-	.	gene_id "ENSG00000146350"; transcript_id "ENSE00003469172"
chr6	bjp	exon	125024354	125024494	2	-	.	gene_id "ENSG00000146350"; transcript_id "ENSE00003594622"
chr6	bjp	exon	125026873	125026963	2	-	.	gene_id "ENSG00000146350"; transcript_id "ENSE00003628450"
chr6	bjp	exon	125035921	125036065	2	-	.	gene_id "ENSG00000146350"; transcript_id "ENSE00003568003"
chr6	bjp	exon	125036669	125036730	2	-	.	gene_id "ENSG00000146350"; transcript_id "ENSE00003664387"
chr6	bjp	exon	125036826	125036929	2	-	.	gene_id "ENSG00000146350"; transcript_id "ENSE00003600184"
chr6	bjp	exon	125037059	125037137	2	-	.	gene_id "ENSG00000146350"; transcript_id "ENSE00003461141"
chr6	bjp	exon	125040278	125040403	2	-	.	gene_id "ENSG00000146350"; transcript_id "ENSG00000146350.5_M2"
chr6	bjp	exon	125042982	125043050	2	-	.	gene_id "ENSG00000146350"; transcript_id "ENSE00003624037"
chr6	bjp	exon	125049679	125049874	2	-	.	gene_id "ENSG00000146350"; transcript_id "ENSG00000146350.6_M2"
chr6	bjp	exon	125053813	125053974	2	-	.	gene_id "ENSG00000146350"; transcript_id "ENSE00002102887"
chr6	bjp	exon	125066470	125066674	2	-	.	gene_id "ENSG00000146350"; transcript_id "ENSG00000146350.2_M4"
chr6	bjp	exon	125066812	125066939	2	-	.	gene_id "ENSG00000146350"; transcript_id "ENSE00001658721"
chr6	bjp	exon	125086561	125086667	2	+	.	gene_id "ENSG00000206598"; transcript_id "ENSE00001808690"
chr6	bjp	exon	125111006	125111107	2	-	.	gene_id "ENSG00000207403"; transcript_id "ENSE00001807577"
chr6	bjp	exon	125175591	125175730	2	-	.	gene_id "ENSG00000199458"; transcript_id "ENSE00001437351"
chr6	bjp	exon	125199710	125199813	2	-	.	gene_id "ENSG00000219784"; transcript_id "ENSE00002598414"
chr6	bjp	exon	125200138	125200325	2	-	.	gene_id "ENSG00000219784"; transcript_id "ENSE00001551887"
chr6	bjp	exon	125200657	125200833	2	-	.	gene_id "ENSG00000219784"; transcript_id "ENSE00001554768"
chr6	bjp	exon	125201158	125201348	2	-	.	gene_id "ENSG00000219784"; transcript_id "ENSE00001560649"
chr6	bjp	exon	125263873	125264013	2	-	.	gene_id "ENSG00000201379"; transcript_id "ENSE00002005344"
chr6	bjp	exon	125301521	125301710	2	-	.	gene_id "ENSG00000222659"; transcript_id "ENSE00001590545"
chr6	bjp	exon	125363162	125363370	2	-	.	gene_id "ENSG00000220326"; transcript_id "ENSE00001550666"
chr6	bjp	exon	125375948	125376842	2	+	.	gene_id "ENSG00000218180"; transcript_id "ENSE00001553395"
chr6	bjp	exon	125402221	125402707	2	-	.	gene_id "ENSG00000219135"; transcript_id "ENSE00001557109"
chr6	bjp	exon	125405184	125406556	2	+	.	gene_id "ENSG00000217139"; transcript_id "ENSE00001555040"
chr6	bjp	exon	125576625	125577215	2	-	.	gene_id "ENSG00000220184"; transcript_id "ENSE00001549691"
chr6	bjp	exon	125935463	125935625	2	+	.	gene_id "ENSG00000199932"; transcript_id "ENSE00001437825"
chr6	bjp	exon	126122860	126123145	2	+	.	gene_id "ENSG00000025156"; transcript_id "ENSG00000025156.1_M2"
chr6	bjp	exon	126143507	126143594	2	+	.	gene_id "ENSG00000025156"; transcript_id "ENSE00001377345"
chr6	bjp	exon	126145520	126145668	2	+	.	gene_id "ENSG00000025156"; transcript_id "ENSG00000025156.2_M2"
chr6	bjp	exon	126151262	126151315	2	+	.	gene_id "ENSG00000025156"; transcript_id "ENSE00000762909"
chr6	bjp	exon	126154792	126154876	2	+	.	gene_id "ENSG00000025156"; transcript_id "ENSE00000762910"
chr6	bjp	exon	126155287	126156481	2	+	.	gene_id "ENSG00000025156"; transcript_id "ENSG00000025156.1_M3"
chr6	bjp	exon	126160145	126162586	2	-	.	gene_id "ENSG00000279453"; transcript_id "ENSE00003755890"
chr6	bjp	exon	126175224	126175454	2	-	.	gene_id "ENSG00000111897"; transcript_id "ENSE00000762913"
chr6	bjp	exon	126175570	126175714	2	-	.	gene_id "ENSG00000111897"; transcript_id "ENSE00000762914"
chr6	bjp	exon	126180149	126180239	2	-	.	gene_id "ENSG00000111897"; transcript_id "ENSE00000762915"
chr6	bjp	exon	126180374	126180543	2	-	.	gene_id "ENSG00000111897"; transcript_id "ENSE00000762916"
chr6	bjp	exon	126182256	126182393	2	-	.	gene_id "ENSG00000111897"; transcript_id "ENSE00000762917"
chr6	bjp	exon	126182643	126182722	2	-	.	gene_id "ENSG00000111897"; transcript_id "ENSE00000762918"
chr6	bjp	exon	126184971	126185140	2	-	.	gene_id "ENSG00000111897"; transcript_id "ENSE00000762919"
chr6	bjp	exon	126187008	126187169	2	-	.	gene_id "ENSG00000111897"; transcript_id "ENSE00000762920"
chr6	bjp	exon	126200218	126200341	2	-	.	gene_id "ENSG00000111897"; transcript_id "ENSE00000798535"
chr6	bjp	exon	126200436	126200441	2	+	.	gene_id "ENSG00000135549"; transcript_id "ENSE00003726609_F1"
chr6	bjp	exon	126206488	126210442	2	+	.	gene_id "ENSG00000279114"; transcript_id "ENSE00003758758_F1"
chr6	bjp	exon	126210822	126212717	2	+	.	gene_id "ENSG00000279114"; transcript_id "ENSE00003758758_F3"
chr6	bjp	exon	126221779	126222032	2	+	.	gene_id "ENSG00000135549"; transcript_id "ENSE00003699074"
chr6	bjp	exon	126257503	126257816	2	-	.	gene_id "ENSG00000277408"; transcript_id "ENSE00003742536"
chr6	bjp	exon	126310994	126311073	2	+	.	gene_id "ENSG00000135549"; transcript_id "ENSE00003740290"
chr6	bjp	exon	126314721	126314781	2	+	.	gene_id "ENSG00000135549"; transcript_id "ENSE00001447163"
chr6	bjp	exon	126315150	126315353	2	+	.	gene_id "ENSG00000135549"; transcript_id "ENSG00000135549.1_M2"
chr6	bjp	exon	126339438	126339741	2	+	.	gene_id "ENSG00000135549"; transcript_id "ENSE00001447159"
chr6	bjp	exon	126362485	126362569	2	+	.	gene_id "ENSG00000135549"; transcript_id "ENSG00000135549.2_M2"
chr6	bjp	exon	126381921	126381964	2	+	.	gene_id "ENSG00000135549"; transcript_id "ENSE00001422230"
chr6	bjp	exon	126404367	126404433	2	+	.	gene_id "ENSG00000135549"; transcript_id "ENSE00001425899"
chr6	bjp	exon	126430516	126430678	2	+	.	gene_id "ENSG00000135549"; transcript_id "ENSE00001447154"
chr6	bjp	exon	126430894	126430954	2	+	.	gene_id "ENSG00000135549"; transcript_id "ENSE00001432694"
chr6	bjp	exon	126449475	126449877	2	+	.	gene_id "ENSG00000135549"; transcript_id "ENSG00000135549.1_M3"
chr6	bjp	exon	126457017	126458263	2	+	.	gene_id "ENSG00000135549"; transcript_id "ENSG00000135549.1_M5"
chr6	bjp	exon	126477140	126477389	2	+	.	gene_id "ENSG00000240606"; transcript_id "ENSE00001844915"
chr6	bjp	exon	126511336	126511728	2	+	.	gene_id "ENSG00000164434"; transcript_id "ENSG00000164434.1_M2"
chr6	bjp	exon	126512152	126512324	2	+	.	gene_id "ENSG00000164434"; transcript_id "ENSE00001084348"
chr6	bjp	exon	126512945	126514748	2	+	.	gene_id "ENSG00000164434"; transcript_id "ENSG00000164434.2_M2"
chr6	bjp	exon	126515569	126515923	2	+	.	gene_id "ENSG00000164434"; transcript_id "ENSE00001447146"
chr6	bjp	exon	126520892	126521301	2	+	.	gene_id "ENSG00000172594"; transcript_id "ENSG00000172594.1_M3"
chr6	bjp	exon	126527515	126527728	2	+	.	gene_id "ENSG00000172594"; transcript_id "ENSE00003508813"
chr6	bjp	exon	126528664	126529185	2	+	.	gene_id "ENSG00000172594"; transcript_id "ENSG00000172594.1_M2"
chr6	bjp	exon	126533128	126533224	2	+	.	gene_id "ENSG00000172594"; transcript_id "ENSE00001323388"
chr6	bjp	exon	126535477	126535646	2	+	.	gene_id "ENSG00000172594"; transcript_id "ENSE00001305723"
chr6	bjp	exon	126536720	126536900	2	+	.	gene_id "ENSG00000172594"; transcript_id "ENSE00001298431"
chr6	bjp	exon	126538046	126538170	2	+	.	gene_id "ENSG00000172594"; transcript_id "ENSE00001190572"
chr6	bjp	exon	126540922	126541555	2	+	.	gene_id "ENSG00000172594"; transcript_id "ENSG00000172594.2_M2"
chr6	bjp	exon	126593309	126593619	2	-	.	gene_id "ENSG00000232362"; transcript_id "ENSE00001738953"
chr6	bjp	exon	126745178	126745952	2	+	.	gene_id "ENSG00000146352"; transcript_id "ENSG00000146352.1_M2"
chr6	bjp	exon	126746425	126747371	2	+	.	gene_id "ENSG00000146352"; transcript_id "ENSE00001281966"
chr6	bjp	exon	126760167	126760341	2	+	.	gene_id "ENSG00000146352"; transcript_id "ENSE00003478643"
chr6	bjp	exon	126798244	126798354	2	+	.	gene_id "ENSG00000146352"; transcript_id "ENSE00000975468"
chr6	bjp	exon	126805439	126805659	2	+	.	gene_id "ENSG00000146352"; transcript_id "ENSE00000975469"
chr6	bjp	exon	126977026	126977064	2	-	.	gene_id "ENSG00000186439"; transcript_id "ENSE00001006448"
chr6	bjp	exon	127019102	127019146	2	-	.	gene_id "ENSG00000186439"; transcript_id "ENSE00001006464"
chr6	bjp	exon	127019889	127019924	2	-	.	gene_id "ENSG00000186439"; transcript_id "ENSE00001006467"
chr6	bjp	exon	127023646	127023684	2	-	.	gene_id "ENSG00000186439"; transcript_id "ENSE00001006458"
chr6	bjp	exon	127024632	127024658	2	-	.	gene_id "ENSG00000186439"; transcript_id "ENSE00001006440"
chr6	bjp	exon	127029340	127029360	2	-	.	gene_id "ENSG00000186439"; transcript_id "ENSE00001006436"
chr6	bjp	exon	127031359	127031403	2	-	.	gene_id "ENSG00000186439"; transcript_id "ENSE00001006429"
chr6	bjp	exon	127033508	127033525	2	-	.	gene_id "ENSG00000186439"; transcript_id "ENSE00002507570"
chr6	bjp	exon	127034797	127034844	2	-	.	gene_id "ENSG00000186439"; transcript_id "ENSE00001006449"
chr6	bjp	exon	127036620	127036667	2	-	.	gene_id "ENSG00000186439"; transcript_id "ENSE00001006452"
chr6	bjp	exon	127036996	127037023	2	-	.	gene_id "ENSG00000186439"; transcript_id "ENSE00001006430"
chr6	bjp	exon	127038296	127038325	2	-	.	gene_id "ENSG00000186439"; transcript_id "ENSE00001006459"
chr6	bjp	exon	127041994	127042023	2	-	.	gene_id "ENSG00000186439"; transcript_id "ENSE00001084354"
chr6	bjp	exon	127042733	127042759	2	-	.	gene_id "ENSG00000186439"; transcript_id "ENSE00001084340"
chr6	bjp	exon	127075139	127075177	2	-	.	gene_id "ENSG00000186439"; transcript_id "ENSE00001006454"
chr6	bjp	exon	127090512	127090562	2	-	.	gene_id "ENSG00000186439"; transcript_id "ENSE00001382178"
chr6	bjp	exon	127096254	127096304	2	-	.	gene_id "ENSG00000186439"; transcript_id "ENSE00001382677"
chr6	bjp	exon	127111214	127111261	2	-	.	gene_id "ENSG00000186439"; transcript_id "ENSE00001381973"
chr6	bjp	exon	127124819	127124866	2	-	.	gene_id "ENSG00000186439"; transcript_id "ENSE00001006443"
chr6	bjp	exon	127134264	127134290	2	-	.	gene_id "ENSG00000186439"; transcript_id "ENSE00001006441"
chr6	bjp	exon	127136376	127136402	2	-	.	gene_id "ENSG00000186439"; transcript_id "ENSE00001006445"
chr6	bjp	exon	127136526	127136558	2	-	.	gene_id "ENSG00000186439"; transcript_id "ENSE00001390889"
chr6	bjp	exon	127140029	127140049	2	-	.	gene_id "ENSG00000186439"; transcript_id "ENSE00001381478"
chr6	bjp	exon	127140773	127140802	2	-	.	gene_id "ENSG00000186439"; transcript_id "ENSE00001006431"
chr6	bjp	exon	127148080	127148134	2	+	.	gene_id "ENSG00000235535"; transcript_id "ENSE00003763619"
chr6	bjp	exon	127152283	127152336	2	-	.	gene_id "ENSG00000186439"; transcript_id "ENSE00001389201"
chr6	bjp	exon	127170341	127170484	2	+	.	gene_id "ENSG00000235535"; transcript_id "ENSE00003705219"
chr6	bjp	exon	127177130	127177235	2	+	.	gene_id "ENSG00000235535"; transcript_id "ENSE00003710968"
chr6	bjp	exon	127180239	127180303	2	+	.	gene_id "ENSG00000235535"; transcript_id "ENSE00003706602"
chr6	bjp	exon	127187758	127187852	2	+	.	gene_id "ENSG00000235535"; transcript_id "ENSE00003709966"
chr6	bjp	exon	127192562	127192667	2	+	.	gene_id "ENSG00000235535"; transcript_id "ENSE00003702640"
chr6	bjp	exon	127196676	127196735	2	-	.	gene_id "ENSG00000186439"; transcript_id "ENSE00001404706"
chr6	bjp	exon	127197556	127197615	2	-	.	gene_id "ENSG00000186439"; transcript_id "ENSE00001006446"
chr6	bjp	exon	127198215	127198389	2	+	.	gene_id "ENSG00000235535"; transcript_id "ENSG00000235535.1_M6"
chr6	bjp	exon	127199564	127199730	2	+	.	gene_id "ENSG00000235535"; transcript_id "ENSE00003714869"
chr6	bjp	exon	127220542	127220653	2	+	.	gene_id "ENSG00000235535"; transcript_id "ENSE00001702892"
chr6	bjp	exon	127221019	127221369	2	+	.	gene_id "ENSG00000235535"; transcript_id "ENSE00002909293"
chr6	bjp	exon	127222549	127223282	2	-	.	gene_id "ENSG00000186439"; transcript_id "ENSG00000186439.1_M2"
chr6	bjp	exon	127227092	127227222	2	+	.	gene_id "ENSG00000235535"; transcript_id "ENSG00000235535.3_M2"
chr6	bjp	exon	127227929	127230031	2	+	.	gene_id "ENSG00000235535"; transcript_id "ENSG00000235535.1_M4"
chr6	bjp	exon	127247401	127247592	2	+	.	gene_id "ENSG00000235535"; transcript_id "ENSE00003767455"
chr6	bjp	exon	127248176	127248276	2	+	.	gene_id "ENSG00000235535"; transcript_id "ENSE00003775159"
chr6	bjp	exon	127255959	127256018	2	-	.	gene_id "ENSG00000186439"; transcript_id "ENSE00001364241"
chr6	bjp	exon	127256954	127257413	2	-	.	gene_id "ENSG00000186439"; transcript_id "ENSE00001762408"
chr6	bjp	exon	127262416	127262666	2	-	.	gene_id "ENSG00000186439"; transcript_id "ENSG00000186439.2_M2"
chr6	bjp	exon	127268152	127268944	2	+	.	gene_id "ENSG00000235535"; transcript_id "ENSG00000235535.4_M2"
chr6	bjp	exon	127271008	127271067	2	-	.	gene_id "ENSG00000186439"; transcript_id "ENSE00001370892"
chr6	bjp	exon	127274856	127274921	2	-	.	gene_id "ENSG00000186439"; transcript_id "ENSE00001447123"
chr6	bjp	exon	127286367	127287113	2	-	.	gene_id "ENSG00000186439"; transcript_id "ENSG00000186439.3_M2"
chr6	bjp	exon	127288190	127288249	2	-	.	gene_id "ENSG00000186439"; transcript_id "ENSE00001380521"
chr6	bjp	exon	127304996	127305028	2	-	.	gene_id "ENSG00000186439"; transcript_id "ENSE00000798552"
chr6	bjp	exon	127306111	127306269	2	-	.	gene_id "ENSG00000186439"; transcript_id "ENSE00002476764"
chr6	bjp	exon	127328613	127328822	2	-	.	gene_id "ENSG00000186439"; transcript_id "ENSE00002470503"
chr6	bjp	exon	127394460	127394792	2	-	.	gene_id "ENSG00000186439"; transcript_id "ENSG00000186439.1_M3"
chr6	bjp	exon	127561359	127561472	2	+	.	gene_id "ENSG00000188580"; transcript_id "ENSE00003552753"
chr6	bjp	exon	127580516	127580665	2	+	.	gene_id "ENSG00000237321"; transcript_id "ENSE00001780967"
chr6	bjp	exon	127586026	127586524	2	+	.	gene_id "ENSG00000237321"; transcript_id "ENSE00001736267"
chr6	bjp	exon	127878102	127878193	2	+	.	gene_id "ENSG00000188580"; transcript_id "ENSG00000188580.1_M2"
chr6	bjp	exon	128041200	128041338	2	+	.	gene_id "ENSG00000188580"; transcript_id "ENSG00000188580.2_M2"
chr6	bjp	exon	128041459	128041467	2	+	.	gene_id "ENSG00000188580"; transcript_id "ENSE00003712815"
chr6	bjp	exon	128131368	128131448	2	+	.	gene_id "ENSG00000188580"; transcript_id "ENSE00003522129"
chr6	bjp	exon	128166793	128167106	2	+	.	gene_id "ENSG00000188580"; transcript_id "ENSE00001860767"
chr6	bjp	exon	128267730	128267736	2	+	.	gene_id "ENSG00000188580"; transcript_id "ENSE00003734467"
chr6	bjp	exon	128434992	128435766	2	+	.	gene_id "ENSG00000188580"; transcript_id "ENSG00000188580.1_M3"
chr6	bjp	exon	128568244	128568304	2	+	.	gene_id "ENSG00000188580"; transcript_id "ENSE00001414970"
chr6	bjp	exon	128595236	128595317	2	+	.	gene_id "ENSG00000188580"; transcript_id "ENSG00000188580.3_M2"
chr6	bjp	exon	128595935	128596023	2	+	.	gene_id "ENSG00000188580"; transcript_id "ENSE00003810304"
chr6	bjp	exon	128600063	128602505	2	+	.	gene_id "ENSG00000188580"; transcript_id "ENSG00000188580.2_M3"
chr6	bjp	exon	128707421	128707463	2	-	.	gene_id "ENSG00000236548"; transcript_id "ENSE00001686503"
chr6	bjp	exon	128710718	128710827	2	-	.	gene_id "ENSG00000236548"; transcript_id "ENSE00001757714"
chr6	bjp	exon	128721029	128721169	2	-	.	gene_id "ENSG00000236548"; transcript_id "ENSE00001626404"
chr6	bjp	exon	128723667	128723834	2	-	.	gene_id "ENSG00000236548"; transcript_id "ENSE00001782395"
chr6	bjp	exon	128738278	128738555	2	+	.	gene_id "ENSG00000146373"; transcript_id "ENSE00002114141_F1"
chr6	bjp	exon	128738773	128739159	2	+	.	gene_id "ENSG00000146373"; transcript_id "ENSG00000146373.1_M3"
chr6	bjp	exon	128747001	128747345	2	+	.	gene_id "ENSG00000146373"; transcript_id "ENSG00000146373.2_M3"
chr6	bjp	exon	128759137	128759294	2	+	.	gene_id "ENSG00000146373"; transcript_id "ENSG00000146373.1_M2"
chr6	bjp	exon	128772366	128772446	2	+	.	gene_id "ENSG00000146373"; transcript_id "ENSE00001432533"
chr6	bjp	exon	128782070	128782171	2	+	.	gene_id "ENSG00000146373"; transcript_id "ENSE00002110876"
chr6	bjp	exon	128784776	128784938	2	+	.	gene_id "ENSG00000146373"; transcript_id "ENSE00001672999"
chr6	bjp	exon	128785192	128785511	2	+	.	gene_id "ENSG00000146373"; transcript_id "ENSG00000146373.2_M2"
chr6	bjp	exon	128838110	128838343	2	+	.	gene_id "ENSG00000146373"; transcript_id "ENSG00000146373.3_M3"
chr6	bjp	exon	128839500	128839561	2	+	.	gene_id "ENSG00000146373"; transcript_id "ENSG00000146373.3_M2"
chr6	bjp	exon	128840920	128841027	2	+	.	gene_id "ENSG00000146373"; transcript_id "ENSE00001447073"
chr6	bjp	exon	128850723	128850887	2	+	.	gene_id "ENSG00000146373"; transcript_id "ENSE00003471744"
chr6	bjp	exon	128869408	128869609	2	+	.	gene_id "ENSG00000146373"; transcript_id "ENSE00003516733"
chr6	bjp	exon	128874190	128874261	2	+	.	gene_id "ENSG00000146373"; transcript_id "ENSE00003544547"
chr6	bjp	exon	128875211	128875320	2	+	.	gene_id "ENSG00000146373"; transcript_id "ENSE00001179841"
chr6	bjp	exon	128875621	128885385	2	+	.	gene_id "ENSG00000146373"; transcript_id "ENSG00000146373.1_M5"
chr6	bjp	exon	128911853	128912192	2	+	.	gene_id "ENSG00000111907"; transcript_id "ENSE00002156826"
chr6	bjp	exon	128946415	128946731	2	+	.	gene_id "ENSG00000111907"; transcript_id "ENSG00000111907.1_M7"
chr6	bjp	exon	128946950	128947293	2	+	.	gene_id "ENSG00000111907"; transcript_id "ENSG00000111907.1_M2"
chr6	bjp	exon	128996437	128996575	2	+	.	gene_id "ENSG00000111907"; transcript_id "ENSE00001138869"
chr6	bjp	exon	129012599	129012715	2	+	.	gene_id "ENSG00000111907"; transcript_id "ENSE00002147517_F1"
chr6	bjp	exon	129012907	129012947	2	+	.	gene_id "ENSG00000111907"; transcript_id "ENSG00000111907.2_M2"
chr6	bjp	exon	129021815	129022014	2	+	.	gene_id "ENSG00000111907"; transcript_id "ENSG00000111907.3_M2"
chr6	bjp	exon	129023956	129023986	2	+	.	gene_id "ENSG00000111907"; transcript_id "ENSE00002194447"
chr6	bjp	exon	129027090	129027157	2	-	.	gene_id "ENSG00000111906"; transcript_id "ENSE00003710895"
chr6	bjp	exon	129041031	129041224	2	+	.	gene_id "ENSG00000111907"; transcript_id "ENSG00000111907.1_M3"
chr6	bjp	exon	129044772	129046544	2	+	.	gene_id "ENSG00000111907"; transcript_id "ENSG00000111907.2_M3"
chr6	bjp	exon	129049842	129049924	2	+	.	gene_id "ENSG00000111907"; transcript_id "ENSG00000111907.4_M2"
chr6	bjp	exon	129052700	129053117	2	+	.	gene_id "ENSG00000111907"; transcript_id "ENSE00002658369"
chr6	bjp	exon	129057834	129058004	2	-	.	gene_id "ENSG00000111906"; transcript_id "ENSE00003705013"
chr6	bjp	exon	129064986	129069048	2	-	.	gene_id "ENSG00000111906"; transcript_id "ENSG00000111906.1_M8"
chr6	bjp	exon	129081513	129081903	2	-	.	gene_id "ENSG00000111906"; transcript_id "ENSG00000111906.2_M2"
chr6	bjp	exon	129086167	129086249	2	-	.	gene_id "ENSG00000111906"; transcript_id "ENSE00003703984"
chr6	bjp	exon	129087329	129087495	2	-	.	gene_id "ENSG00000111906"; transcript_id "ENSG00000111906.3_M2"
chr6	bjp	exon	129088962	129089344	2	-	.	gene_id "ENSG00000111906"; transcript_id "ENSG00000111906.4_M2"
chr6	bjp	exon	129090558	129090790	2	-	.	gene_id "ENSG00000111906"; transcript_id "ENSG00000111906.1_M6"
chr6	bjp	exon	129155420	129156086	2	-	.	gene_id "ENSG00000226409"; transcript_id "ENSG00000226409.1_M2"
chr6	bjp	exon	129157996	129158163	2	-	.	gene_id "ENSG00000226409"; transcript_id "ENSG00000226409.2_M2"
chr6	bjp	exon	129158868	129159050	2	-	.	gene_id "ENSG00000226409"; transcript_id "ENSE00001730683"
chr6	bjp	exon	129190557	129190685	2	-	.	gene_id "ENSG00000226409"; transcript_id "ENSE00003811371"
chr6	bjp	exon	129207669	129207718	2	-	.	gene_id "ENSG00000226409"; transcript_id "ENSE00001644946"
chr6	bjp	exon	129213171	129213239	2	-	.	gene_id "ENSG00000226409"; transcript_id "ENSE00001749001"
chr6	bjp	exon	129220119	129220275	2	-	.	gene_id "ENSG00000226409"; transcript_id "ENSE00003811112"
chr6	bjp	exon	129227050	129227211	2	-	.	gene_id "ENSG00000226409"; transcript_id "ENSG00000226409.1_M4"
chr6	bjp	exon	129360531	129360698	2	-	.	gene_id "ENSG00000237742"; transcript_id "ENSG00000237742.1_M2"
chr6	bjp	exon	129438468	129438503	2	-	.	gene_id "ENSG00000237742"; transcript_id "ENSE00001656640"
chr6	bjp	exon	129455588	129455710	2	+	.	gene_id "ENSG00000224506"; transcript_id "ENSE00001608620"
chr6	bjp	exon	129504608	129505385	2	+	.	gene_id "ENSG00000224506"; transcript_id "ENSE00001726329_F1"
chr6	bjp	exon	129507375	129507663	2	-	.	gene_id "ENSG00000237742"; transcript_id "ENSG00000237742.1_M3"
chr6	bjp	exon	129532570	129532733	2	-	.	gene_id "ENSG00000237742"; transcript_id "ENSG00000237742.2_M2"
chr6	bjp	exon	129533250	129533275	2	-	.	gene_id "ENSG00000237742"; transcript_id "ENSE00003699243"
chr6	bjp	exon	129535334	129535396	2	+	.	gene_id "ENSG00000135547"; transcript_id "ENSE00001446991"
chr6	bjp	exon	129536532	129536894	2	-	.	gene_id "ENSG00000237742"; transcript_id "ENSG00000237742.3_M2"
chr6	bjp	exon	129537284	129537563	2	+	.	gene_id "ENSG00000135547"; transcript_id "ENSE00001446976"
chr6	bjp	exon	129539505	129539583	2	+	.	gene_id "ENSG00000135547"; transcript_id "ENSE00003469226"
chr6	bjp	exon	129539711	129539794	2	+	.	gene_id "ENSG00000135547"; transcript_id "ENSE00000919127"
chr6	bjp	exon	129542157	129542238	2	+	.	gene_id "ENSG00000135547"; transcript_id "ENSE00000919128"
chr6	bjp	exon	129546797	129548948	2	+	.	gene_id "ENSG00000135547"; transcript_id "ENSE00001446986"
chr6	bjp	exon	129574510	129574586	2	+	.	gene_id "ENSG00000111912"; transcript_id "ENSE00001417214"
chr6	bjp	exon	129579124	129579428	2	+	.	gene_id "ENSG00000111912"; transcript_id "ENSG00000111912.1_M3"
chr6	bjp	exon	129586242	129586553	2	-	.	gene_id "ENSG00000232131"; transcript_id "ENSE00001614779"
chr6	bjp	exon	129590703	129590843	2	-	.	gene_id "ENSG00000232131"; transcript_id "ENSE00001614081"
chr6	bjp	exon	129598546	129598758	2	+	.	gene_id "ENSG00000111912"; transcript_id "ENSE00001598535"
chr6	bjp	exon	129603655	129603841	2	+	.	gene_id "ENSG00000111912"; transcript_id "ENSG00000111912.1_M2"
chr6	bjp	exon	129607544	129607592	2	-	.	gene_id "ENSG00000232131"; transcript_id "ENSE00001677648"
chr6	bjp	exon	129646838	129647408	2	+	.	gene_id "ENSG00000111912"; transcript_id "ENSG00000111912.2_M2"
chr6	bjp	exon	129666709	129666788	2	+	.	gene_id "ENSG00000111912"; transcript_id "ENSE00003504166"
chr6	bjp	exon	129666988	129667322	2	+	.	gene_id "ENSG00000222445"; transcript_id "ENSE00001590331"
chr6	bjp	exon	129670088	129670195	2	+	.	gene_id "ENSG00000111912"; transcript_id "ENSE00002453865"
chr6	bjp	exon	129672939	129673052	2	+	.	gene_id "ENSG00000111912"; transcript_id "ENSE00003784830"
chr6	bjp	exon	129674277	129674402	2	+	.	gene_id "ENSG00000111912"; transcript_id "ENSE00002459986"
chr6	bjp	exon	129676978	129677162	2	+	.	gene_id "ENSG00000111912"; transcript_id "ENSE00002482526"
chr6	bjp	exon	129680790	129681832	2	+	.	gene_id "ENSG00000111912"; transcript_id "ENSG00000111912.3_M2"
chr6	bjp	exon	129682493	129682661	2	+	.	gene_id "ENSG00000111912"; transcript_id "ENSE00000975568"
chr6	bjp	exon	129691748	129691860	2	+	.	gene_id "ENSG00000111912"; transcript_id "ENSE00001782387"
chr6	bjp	exon	129707198	129707345	2	+	.	gene_id "ENSG00000111912"; transcript_id "ENSE00003731283"
chr6	bjp	exon	129711090	129711292	2	+	.	gene_id "ENSG00000111912"; transcript_id "ENSG00000111912.4_M2"
chr6	bjp	exon	129712809	129712934	2	+	.	gene_id "ENSG00000111912"; transcript_id "ENSE00003724989"
chr6	bjp	exon	129714549	129714701	2	+	.	gene_id "ENSG00000111912"; transcript_id "ENSE00003711586"
chr6	bjp	exon	129719532	129719627	2	+	.	gene_id "ENSG00000111912"; transcript_id "ENSE00003515674"
chr6	bjp	exon	129720043	129720116	2	+	.	gene_id "ENSG00000111912"; transcript_id "ENSE00002494782"
chr6	bjp	exon	129720508	129723898	2	+	.	gene_id "ENSG00000111912"; transcript_id "ENSG00000111912.2_M3"
chr6	bjp	exon	129748652	129749049	2	+	.	gene_id "ENSG00000111911"; transcript_id "ENSE00001179627"
chr6	bjp	exon	129758598	129758715	2	+	.	gene_id "ENSG00000111911"; transcript_id "ENSE00000762994"
chr6	bjp	exon	129763923	129763992	2	+	.	gene_id "ENSG00000111911"; transcript_id "ENSE00000762993"
chr6	bjp	exon	129766512	129766638	2	+	.	gene_id "ENSG00000111911"; transcript_id "ENSE00000798578"
chr6	bjp	exon	129769328	129771506	2	+	.	gene_id "ENSG00000111911"; transcript_id "ENSE00001446938_F1"
chr6	bjp	exon	129771630	129771940	2	+	.	gene_id "ENSG00000111911"; transcript_id "ENSE00001446938_F2"
chr6	bjp	exon	129778135	129778478	2	+	.	gene_id "ENSG00000066651"; transcript_id "ENSG00000066651.1_M6"
chr6	bjp	exon	129778623	129778897	2	+	.	gene_id "ENSG00000066651"; transcript_id "ENSE00001828298"
chr6	bjp	exon	129800153	129800241	2	+	.	gene_id "ENSG00000066651"; transcript_id "ENSG00000066651.4_M2"
chr6	bjp	exon	129800418	129800506	2	+	.	gene_id "ENSG00000066651"; transcript_id "ENSE00003534630"
chr6	bjp	exon	129801097	129801196	2	+	.	gene_id "ENSG00000066651"; transcript_id "ENSE00001915759"
chr6	bjp	exon	129803014	129803178	2	+	.	gene_id "ENSG00000066651"; transcript_id "ENSG00000066651.5_M2"
chr6	bjp	exon	129804523	129804604	2	+	.	gene_id "ENSG00000066651"; transcript_id "ENSG00000066651.6_M2"
chr6	bjp	exon	129804722	129804853	2	+	.	gene_id "ENSG00000066651"; transcript_id "ENSG00000066651.7_M2"
chr6	bjp	exon	129830418	129830989	2	+	.	gene_id "ENSG00000066651"; transcript_id "ENSG00000066651.2_M3"
chr6	bjp	exon	129968972	129969114	2	+	.	gene_id "ENSG00000231842"; transcript_id "ENSE00001772103"
chr6	bjp	exon	129990612	129990688	2	+	.	gene_id "ENSG00000231842"; transcript_id "ENSE00001632691"
chr6	bjp	exon	129993842	129994050	2	+	.	gene_id "ENSG00000231842"; transcript_id "ENSE00001669009"
chr6	bjp	exon	130051165	130051583	2	-	.	gene_id "ENSG00000213133"; transcript_id "ENSE00001758691"
chr6	bjp	exon	130133574	130133844	2	+	.	gene_id "ENSG00000203760"; transcript_id "ENSG00000203760.1_M2"
chr6	bjp	exon	130139611	130139724	2	+	.	gene_id "ENSG00000203760"; transcript_id "ENSG00000203760.2_M2"
chr6	bjp	exon	130141852	130142263	2	+	.	gene_id "ENSG00000203760"; transcript_id "ENSG00000203760.3_M2"
chr6	bjp	exon	130296011	130296093	2	+	.	gene_id "ENSG00000207632"; transcript_id "ENSE00001499907"
chr6	bjp	exon	130401513	130401619	2	-	.	gene_id "ENSG00000201613"; transcript_id "ENSE00001807273"
chr6	bjp	exon	130413558	130414837	2	-	.	gene_id "ENSG00000220548"; transcript_id "ENSE00001556513"
chr6	bjp	exon	130438307	130439393	2	-	.	gene_id "ENSG00000275953"; transcript_id "ENSE00003731173"
chr6	bjp	exon	130505357	130505439	2	+	.	gene_id "ENSG00000217404"; transcript_id "ENSE00002608934"
chr6	bjp	exon	130949496	130950181	2	+	.	gene_id "ENSG00000146374"; transcript_id "ENSG00000146374.1_M2"
chr6	bjp	exon	130950719	130950860	2	+	.	gene_id "ENSG00000146374"; transcript_id "ENSE00001911038"
chr6	bjp	exon	130979492	130979683	2	+	.	gene_id "ENSG00000146374"; transcript_id "ENSE00003509702"
chr6	bjp	exon	130981258	130981404	2	+	.	gene_id "ENSG00000146374"; transcript_id "ENSE00003571160"
chr6	bjp	exon	130986069	130986266	2	+	.	gene_id "ENSG00000146374"; transcript_id "ENSG00000146374.2_M2"
chr6	bjp	exon	131026696	131028168	2	+	.	gene_id "ENSG00000146374"; transcript_id "ENSG00000146374.3_M2"
chr6	bjp	exon	131028298	131028637	2	+	.	gene_id "ENSG00000146374"; transcript_id "ENSE00001446858"
chr6	bjp	exon	131097463	131097948	2	+	.	gene_id "ENSG00000118518"; transcript_id "ENSG00000118518.1_M13"
chr6	bjp	exon	131111054	131111570	2	+	.	gene_id "ENSG00000118518"; transcript_id "ENSG00000118518.1_M3"
chr6	bjp	exon	131113111	131113219	2	+	.	gene_id "ENSG00000118518"; transcript_id "ENSE00003703111"
chr6	bjp	exon	131116029	131116169	2	+	.	gene_id "ENSG00000118518"; transcript_id "ENSE00003702964"
chr6	bjp	exon	131116931	131117232	2	+	.	gene_id "ENSG00000118518"; transcript_id "ENSG00000118518.1_M4"
chr6	bjp	exon	131117495	131119446	2	+	.	gene_id "ENSG00000118518"; transcript_id "ENSG00000118518.1_M9"
chr6	bjp	exon	131119589	131121160	2	-	.	gene_id "ENSG00000093144"; transcript_id "ENSG00000093144.1_M15"
chr6	bjp	exon	131125401	131125640	2	-	.	gene_id "ENSG00000093144"; transcript_id "ENSE00001940509"
chr6	bjp	exon	131143918	131144443	2	-	.	gene_id "ENSG00000093144"; transcript_id "ENSE00001855474"
chr6	bjp	exon	131145667	131146712	2	-	.	gene_id "ENSG00000093144"; transcript_id "ENSG00000093144.1_M6"
chr6	bjp	exon	131146786	131146933	2	-	.	gene_id "ENSG00000093144"; transcript_id "ENSG00000093144.1_M2"
chr6	bjp	exon	131147108	131147354	2	-	.	gene_id "ENSG00000093144"; transcript_id "ENSG00000093144.1_M4"
chr6	bjp	exon	131148729	131148819	2	-	.	gene_id "ENSG00000251768"; transcript_id "ENSE00002088236"
chr6	bjp	exon	131157309	131157387	2	-	.	gene_id "ENSG00000093144"; transcript_id "ENSE00001446793"
chr6	bjp	exon	131157694	131157956	2	-	.	gene_id "ENSG00000093144"; transcript_id "ENSG00000093144.1_M5"
chr6	bjp	exon	131160619	131160679	2	-	.	gene_id "ENSG00000093144"; transcript_id "ENSE00002172000"
chr6	bjp	exon	131161606	131161827	2	-	.	gene_id "ENSG00000093144"; transcript_id "ENSG00000093144.1_M3"
chr6	bjp	exon	131162626	131162663	2	-	.	gene_id "ENSG00000093144"; transcript_id "ENSE00001446781"
chr6	bjp	exon	131172353	131172422	2	-	.	gene_id "ENSG00000093144"; transcript_id "ENSE00002192803"
chr6	bjp	exon	131173124	131173644	2	-	.	gene_id "ENSG00000093144"; transcript_id "ENSG00000093144.2_M2"
chr6	bjp	exon	131173739	131174387	2	-	.	gene_id "ENSG00000093144"; transcript_id "ENSG00000093144.1_M10"
chr6	bjp	exon	131244220	131244637	2	-	.	gene_id "ENSG00000220522"; transcript_id "ENSE00001549927"
chr6	bjp	exon	131263338	131263891	2	+	.	gene_id "ENSG00000220694"; transcript_id "ENSE00001551928"
chr6	bjp	exon	131266096	131268032	2	-	.	gene_id "ENSG00000255330"; transcript_id "ENSE00003716318_F1"
chr6	bjp	exon	131274571	131274784	2	-	.	gene_id "ENSG00000189367"; transcript_id "ENSE00001831610"
chr6	bjp	exon	131275297	131275439	2	-	.	gene_id "ENSG00000189367"; transcript_id "ENSE00001863069"
chr6	bjp	exon	131277675	131277871	2	-	.	gene_id "ENSG00000189367"; transcript_id "ENSG00000189367.1_M2"
chr6	bjp	exon	131278038	131278901	2	-	.	gene_id "ENSG00000189367"; transcript_id "ENSE00001446762_F2"
chr6	bjp	exon	131278967	131279002	2	-	.	gene_id "ENSG00000189367"; transcript_id "ENSE00001842208"
chr6	bjp	exon	131281787	131281927	2	-	.	gene_id "ENSG00000189367"; transcript_id "ENSE00001935255_F1"
chr6	bjp	exon	131286860	131287076	2	-	.	gene_id "ENSG00000189367"; transcript_id "ENSG00000189367.2_M2"
chr6	bjp	exon	131300512	131300792	2	-	.	gene_id "ENSG00000214338"; transcript_id "ENSG00000214338.1_M2"
chr6	bjp	exon	131303003	131303011	2	-	.	gene_id "ENSG00000255330"; transcript_id "ENSG00000255330.1_M2"
chr6	bjp	exon	131303775	131304178	2	-	.	gene_id "ENSG00000214338"; transcript_id "ENSE00002154380_F1"
chr6	bjp	exon	131344140	131344258	2	-	.	gene_id "ENSG00000214338"; transcript_id "ENSE00001873073"
chr6	bjp	exon	131345075	131345322	2	-	.	gene_id "ENSG00000214338"; transcript_id "ENSE00001930022"
chr6	bjp	exon	131346089	131346133	2	-	.	gene_id "ENSG00000214338"; transcript_id "ENSG00000214338.2_M2"
chr6	bjp	exon	131346557	131346746	2	-	.	gene_id "ENSG00000214338"; transcript_id "ENSE00002197544_F2"
chr6	bjp	exon	131347010	131347125	2	+	.	gene_id "ENSG00000184530"; transcript_id "ENSE00001856656"
chr6	bjp	exon	131347381	131347467	2	+	.	gene_id "ENSG00000184530"; transcript_id "ENSE00001826891"
chr6	bjp	exon	131395937	131396012	2	+	.	gene_id "ENSG00000184530"; transcript_id "ENSE00001815467"
chr6	bjp	exon	131402348	131402660	2	+	.	gene_id "ENSG00000184530"; transcript_id "ENSE00001322484"
chr6	bjp	exon	131403862	131403948	2	+	.	gene_id "ENSG00000184530"; transcript_id "ENSG00000184530.1_M2"
chr6	bjp	exon	131405437	131405621	2	+	.	gene_id "ENSG00000184530"; transcript_id "ENSE00001326817"
chr6	bjp	exon	131406354	131406454	2	+	.	gene_id "ENSG00000184530"; transcript_id "ENSE00001299640"
chr6	bjp	exon	131415257	131415495	2	+	.	gene_id "ENSG00000184530"; transcript_id "ENSE00001314756"
chr6	bjp	exon	131474365	131474465	2	-	.	gene_id "ENSG00000219284"; transcript_id "ENSE00001554332"
chr6	bjp	exon	131475439	131475602	2	-	.	gene_id "ENSG00000219284"; transcript_id "ENSE00001553468"
chr6	bjp	exon	131476662	131476741	2	-	.	gene_id "ENSG00000219284"; transcript_id "ENSE00002533300"
chr6	bjp	exon	131499489	131499705	2	-	.	gene_id "ENSG00000219699"; transcript_id "ENSE00001553851_F1"
chr6	bjp	exon	131499712	131500127	2	+	.	gene_id "ENSG00000260212"; transcript_id "ENSE00002600157_F1"
chr6	bjp	exon	131500171	131500368	2	-	.	gene_id "ENSG00000219699"; transcript_id "ENSE00001563960"
chr6	bjp	exon	131504320	131504398	2	+	.	gene_id "ENSG00000281248"; transcript_id "ENSE00003771090"
chr6	bjp	exon	131505112	131505230	2	+	.	gene_id "ENSG00000281248"; transcript_id "ENSE00003760683"
chr6	bjp	exon	131520111	131520312	2	+	.	gene_id "ENSG00000281248"; transcript_id "ENSE00003775201"
chr6	bjp	exon	131521090	131521314	2	+	.	gene_id "ENSG00000281248"; transcript_id "ENSE00003769995"
chr6	bjp	exon	131547492	131549435	2	-	.	gene_id "ENSG00000172673"; transcript_id "ENSG00000172673.1_M4"
chr6	bjp	exon	131559175	131559310	2	-	.	gene_id "ENSG00000172673"; transcript_id "ENSE00001084554"
chr6	bjp	exon	131656776	131657824	2	-	.	gene_id "ENSG00000172673"; transcript_id "ENSG00000172673.1_M2"
chr6	bjp	exon	131673424	131673882	2	-	.	gene_id "ENSG00000172673"; transcript_id "ENSE00001179254"
chr6	bjp	exon	131702791	131702949	2	-	.	gene_id "ENSG00000172673"; transcript_id "ENSE00003599310"
chr6	bjp	exon	131748621	131748860	2	-	.	gene_id "ENSG00000172673"; transcript_id "ENSG00000172673.1_M3"
chr6	bjp	exon	131757523	131757742	2	+	.	gene_id "ENSG00000274493"; transcript_id "ENSE00003749103"
chr6	bjp	exon	131766116	131766319	2	-	.	gene_id "ENSG00000172673"; transcript_id "ENSG00000172673.2_M3"
chr6	bjp	exon	131816521	131818022	2	-	.	gene_id "ENSG00000152894"; transcript_id "ENSG00000152894.1_M5"
chr6	bjp	exon	131820762	131820897	2	-	.	gene_id "ENSG00000152894"; transcript_id "ENSE00002210494"
chr6	bjp	exon	131821404	131821567	2	-	.	gene_id "ENSG00000152894"; transcript_id "ENSE00002242528"
chr6	bjp	exon	131824398	131824523	2	-	.	gene_id "ENSG00000152894"; transcript_id "ENSE00002277876"
chr6	bjp	exon	131824667	131824798	2	-	.	gene_id "ENSG00000152894"; transcript_id "ENSE00002296359"
chr6	bjp	exon	131828861	131829034	2	-	.	gene_id "ENSG00000152894"; transcript_id "ENSE00002272479"
chr6	bjp	exon	131830548	131830697	2	-	.	gene_id "ENSG00000152894"; transcript_id "ENSE00002260634"
chr6	bjp	exon	131830959	131831094	2	-	.	gene_id "ENSG00000152894"; transcript_id "ENSE00002259739"
chr6	bjp	exon	131833437	131833591	2	-	.	gene_id "ENSG00000152894"; transcript_id "ENSG00000152894.1_M2"
chr6	bjp	exon	131838481	131838597	2	-	.	gene_id "ENSG00000152894"; transcript_id "ENSG00000152894.2_M2"
chr6	bjp	exon	131839008	131839105	2	-	.	gene_id "ENSG00000152894"; transcript_id "ENSE00002241247"
chr6	bjp	exon	131840381	131840417	2	-	.	gene_id "ENSG00000152894"; transcript_id "ENSE00002243269"
chr6	bjp	exon	131842976	131842993	2	-	.	gene_id "ENSG00000152894"; transcript_id "ENSE00002497847"
chr6	bjp	exon	131843189	131843265	2	-	.	gene_id "ENSG00000152894"; transcript_id "ENSE00002316125"
chr6	bjp	exon	131844628	131844715	2	-	.	gene_id "ENSG00000152894"; transcript_id "ENSE00002170574"
chr6	bjp	exon	131846447	131846631	2	-	.	gene_id "ENSG00000152894"; transcript_id "ENSE00002188417"
chr6	bjp	exon	131847712	131848056	2	-	.	gene_id "ENSG00000152894"; transcript_id "ENSE00002171210"
chr6	bjp	exon	131848924	131848935	2	-	.	gene_id "ENSG00000152894"; transcript_id "ENSE00003585163"
chr6	bjp	exon	131850925	131850960	2	-	.	gene_id "ENSG00000152894"; transcript_id "ENSE00003569306"
chr6	bjp	exon	131852703	131852970	2	-	.	gene_id "ENSG00000152894"; transcript_id "ENSG00000152894.3_M2"
chr6	bjp	exon	131857897	131857926	2	-	.	gene_id "ENSG00000152894"; transcript_id "ENSE00003480096"
chr6	bjp	exon	131859920	131859961	2	-	.	gene_id "ENSG00000152894"; transcript_id "ENSG00000152894.4_M2"
chr6	bjp	exon	131861002	131861140	2	-	.	gene_id "ENSG00000152894"; transcript_id "ENSG00000152894.1_M3"
chr6	bjp	exon	131880092	131880129	2	+	.	gene_id "ENSG00000227945"; transcript_id "ENSE00001783351"
chr6	bjp	exon	131914272	131914628	2	-	.	gene_id "ENSG00000152894"; transcript_id "ENSE00001751692"
chr6	bjp	exon	131914909	131915032	2	+	.	gene_id "ENSG00000227945"; transcript_id "ENSE00001657071"
chr6	bjp	exon	131915649	131915738	2	-	.	gene_id "ENSG00000152894"; transcript_id "ENSE00002180201"
chr6	bjp	exon	131916968	131917004	2	-	.	gene_id "ENSG00000152894"; transcript_id "ENSG00000152894.5_M2"
chr6	bjp	exon	131919686	131919717	2	+	.	gene_id "ENSG00000227945"; transcript_id "ENSE00001796379_F1"
chr6	bjp	exon	131919796	131919991	2	-	.	gene_id "ENSG00000152894"; transcript_id "ENSG00000152894.6_M2"
chr6	bjp	exon	131931025	131931130	2	-	.	gene_id "ENSG00000152894"; transcript_id "ENSE00003578832"
chr6	bjp	exon	131934647	131934848	2	-	.	gene_id "ENSG00000152894"; transcript_id "ENSE00003522631"
chr6	bjp	exon	131935872	131935915	2	+	.	gene_id "ENSG00000227945"; transcript_id "ENSE00001644220_F1"
chr6	bjp	exon	131936011	131936025	2	-	.	gene_id "ENSG00000152894"; transcript_id "ENSE00003560637_F1"
chr6	bjp	exon	131937106	131937444	2	+	.	gene_id "ENSG00000227945"; transcript_id "ENSE00001793299"
chr6	bjp	exon	131941894	131942196	2	-	.	gene_id "ENSG00000152894"; transcript_id "ENSE00003571856"
chr6	bjp	exon	132036732	132037025	2	-	.	gene_id "ENSG00000152894"; transcript_id "ENSG00000152894.7_M2"
chr6	bjp	exon	132072254	132072428	2	-	.	gene_id "ENSG00000152894"; transcript_id "ENSG00000152894.8_M2"
chr6	bjp	exon	132084030	132084163	2	-	.	gene_id "ENSG00000152894"; transcript_id "ENSE00001955147"
chr6	bjp	exon	132085388	132085449	2	-	.	gene_id "ENSG00000152894"; transcript_id "ENSE00001822559"
chr6	bjp	exon	132088675	132088899	2	-	.	gene_id "ENSG00000152894"; transcript_id "ENSE00001683893"
chr6	bjp	exon	132093346	132093461	2	-	.	gene_id "ENSG00000152894"; transcript_id "ENSE00003467820"
chr6	bjp	exon	132094530	132094606	2	-	.	gene_id "ENSG00000152894"; transcript_id "ENSE00001631505"
chr6	bjp	exon	132095827	132095908	2	-	.	gene_id "ENSG00000152894"; transcript_id "ENSE00003559558"
chr6	bjp	exon	132176811	132178080	2	-	.	gene_id "ENSG00000152894"; transcript_id "ENSG00000152894.1_M6"
chr6	bjp	exon	132253453	132253575	2	-	.	gene_id "ENSG00000152894"; transcript_id "ENSG00000152894.9_M2"
chr6	bjp	exon	132354719	132355094	2	+	.	gene_id "ENSG00000224733"; transcript_id "ENSE00001766424"
chr6	bjp	exon	132355196	132355368	2	+	.	gene_id "ENSG00000224733"; transcript_id "ENSE00001696009"
chr6	bjp	exon	132373064	132373277	2	-	.	gene_id "ENSG00000152894"; transcript_id "ENSE00001446555"
chr6	bjp	exon	132374396	132374811	2	-	.	gene_id "ENSG00000152894"; transcript_id "ENSG00000152894.1_M10"
chr6	bjp	exon	132437667	132438437	2	-	.	gene_id "ENSG00000213130"; transcript_id "ENSE00001671904"
chr6	bjp	exon	132441938	132442039	2	+	.	gene_id "ENSG00000206982"; transcript_id "ENSE00001807544"
chr6	bjp	exon	132501964	132502429	2	-	.	gene_id "ENSG00000220110"; transcript_id "ENSE00001561636"
chr6	bjp	exon	132623102	132623193	2	-	.	gene_id "ENSG00000202200"; transcript_id "ENSE00001440093"
chr6	bjp	exon	132748226	132748442	2	+	.	gene_id "ENSG00000196569"; transcript_id "ENSG00000196569.1_M3"
chr6	bjp	exon	132770499	132770679	2	+	.	gene_id "ENSG00000196569"; transcript_id "ENSE00001816763"
chr6	bjp	exon	132794102	132795096	2	-	.	gene_id "ENSG00000220884"; transcript_id "ENSE00001555221"
chr6	bjp	exon	132908882	132909052	2	+	.	gene_id "ENSG00000196569"; transcript_id "ENSG00000196569.1_M2"
chr6	bjp	exon	132919076	132919188	2	+	.	gene_id "ENSG00000196569"; transcript_id "ENSE00001148640"
chr6	bjp	exon	132964130	132964372	2	+	.	gene_id "ENSG00000196569"; transcript_id "ENSE00001148631"
chr6	bjp	exon	133009687	133009866	2	+	.	gene_id "ENSG00000196569"; transcript_id "ENSE00001148622"
chr6	bjp	exon	133012746	133012835	2	+	.	gene_id "ENSG00000196569"; transcript_id "ENSE00001148616"
chr6	bjp	exon	133014766	133014883	2	+	.	gene_id "ENSG00000196569"; transcript_id "ENSE00001148611"
chr6	bjp	exon	133020301	133020479	2	+	.	gene_id "ENSG00000196569"; transcript_id "ENSE00001148605"
chr6	bjp	exon	133031338	133031437	2	+	.	gene_id "ENSG00000196569"; transcript_id "ENSE00001148599"
chr6	bjp	exon	133052607	133052767	2	+	.	gene_id "ENSG00000196569"; transcript_id "ENSE00001148591"
chr6	bjp	exon	133065086	133065226	2	+	.	gene_id "ENSG00000196569"; transcript_id "ENSE00001148586"
chr6	bjp	exon	133067564	133067737	2	+	.	gene_id "ENSG00000196569"; transcript_id "ENSE00001148575"
chr6	bjp	exon	133138079	133138180	2	+	.	gene_id "ENSG00000196569"; transcript_id "ENSE00001148568"
chr6	bjp	exon	133139998	133140209	2	+	.	gene_id "ENSG00000196569"; transcript_id "ENSE00001148562"
chr6	bjp	exon	133148592	133148703	2	+	.	gene_id "ENSG00000196569"; transcript_id "ENSE00001148555"
chr6	bjp	exon	133155021	133155134	2	+	.	gene_id "ENSG00000196569"; transcript_id "ENSE00001148545"
chr6	bjp	exon	133158519	133158646	2	+	.	gene_id "ENSG00000196569"; transcript_id "ENSE00001148537"
chr6	bjp	exon	133167955	133168041	2	+	.	gene_id "ENSG00000196569"; transcript_id "ENSE00001148529"
chr6	bjp	exon	133175490	133175701	2	+	.	gene_id "ENSG00000196569"; transcript_id "ENSE00001148522"
chr6	bjp	exon	133179255	133179361	2	+	.	gene_id "ENSG00000196569"; transcript_id "ENSE00001148515"
chr6	bjp	exon	133185333	133185513	2	+	.	gene_id "ENSG00000196569"; transcript_id "ENSE00001148505"
chr6	bjp	exon	133188367	133188503	2	+	.	gene_id "ENSG00000196569"; transcript_id "ENSE00001148493"
chr6	bjp	exon	133200204	133200440	2	+	.	gene_id "ENSG00000196569"; transcript_id "ENSE00001148484"
chr6	bjp	exon	133201994	133202137	2	+	.	gene_id "ENSG00000196569"; transcript_id "ENSE00001148474"
chr6	bjp	exon	133202815	133202994	2	+	.	gene_id "ENSG00000196569"; transcript_id "ENSE00001148467"
chr6	bjp	exon	133203104	133203292	2	+	.	gene_id "ENSG00000196569"; transcript_id "ENSE00001148463"
chr6	bjp	exon	133203380	133203513	2	+	.	gene_id "ENSG00000196569"; transcript_id "ENSE00001148457"
chr6	bjp	exon	133207869	133207986	2	+	.	gene_id "ENSG00000196569"; transcript_id "ENSE00001148451"
chr6	bjp	exon	133215592	133215726	2	+	.	gene_id "ENSG00000196569"; transcript_id "ENSE00001148446"
chr6	bjp	exon	133229648	133229772	2	+	.	gene_id "ENSG00000196569"; transcript_id "ENSE00001148439"
chr6	bjp	exon	133236602	133236688	2	+	.	gene_id "ENSG00000196569"; transcript_id "ENSE00001148430"
chr6	bjp	exon	133240472	133240665	2	+	.	gene_id "ENSG00000196569"; transcript_id "ENSE00001148420"
chr6	bjp	exon	133253529	133253671	2	+	.	gene_id "ENSG00000196569"; transcript_id "ENSE00001148411"
chr6	bjp	exon	133257194	133257292	2	+	.	gene_id "ENSG00000196569"; transcript_id "ENSE00001148404"
chr6	bjp	exon	133270384	133270495	2	+	.	gene_id "ENSG00000196569"; transcript_id "ENSE00001148397"
chr6	bjp	exon	133279141	133279303	2	+	.	gene_id "ENSG00000196569"; transcript_id "ENSE00001148388"
chr6	bjp	exon	133280683	133280893	2	+	.	gene_id "ENSG00000196569"; transcript_id "ENSE00001148378"
chr6	bjp	exon	133288851	133288967	2	+	.	gene_id "ENSG00000196569"; transcript_id "ENSE00001148370"
chr6	bjp	exon	133289957	133290120	2	+	.	gene_id "ENSG00000196569"; transcript_id "ENSE00001148360"
chr6	bjp	exon	133291456	133291594	2	+	.	gene_id "ENSG00000196569"; transcript_id "ENSE00001148352"
chr6	bjp	exon	133315088	133315190	2	+	.	gene_id "ENSG00000196569"; transcript_id "ENSE00001148346"
chr6	bjp	exon	133324326	133324430	2	-	.	gene_id "ENSG00000252554"; transcript_id "ENSE00002089022"
chr6	bjp	exon	133326098	133326214	2	+	.	gene_id "ENSG00000196569"; transcript_id "ENSE00001148342"
chr6	bjp	exon	133328278	133328460	2	+	.	gene_id "ENSG00000196569"; transcript_id "ENSE00001148334"
chr6	bjp	exon	133330527	133330532	2	+	.	gene_id "ENSG00000196569"; transcript_id "ENSE00002502484"
chr6	bjp	exon	133333128	133333288	2	+	.	gene_id "ENSG00000196569"; transcript_id "ENSG00000196569.2_M3"
chr6	bjp	exon	133340399	133340542	2	+	.	gene_id "ENSG00000196569"; transcript_id "ENSE00001148325"
chr6	bjp	exon	133341560	133341693	2	+	.	gene_id "ENSG00000196569"; transcript_id "ENSE00001148321"
chr6	bjp	exon	133343741	133343900	2	+	.	gene_id "ENSG00000196569"; transcript_id "ENSE00001148315"
chr6	bjp	exon	133347605	133347729	2	+	.	gene_id "ENSG00000196569"; transcript_id "ENSE00001148308"
chr6	bjp	exon	133353729	133353891	2	+	.	gene_id "ENSG00000196569"; transcript_id "ENSE00001148302"
chr6	bjp	exon	133354584	133354728	2	+	.	gene_id "ENSG00000196569"; transcript_id "ENSE00001148294"
chr6	bjp	exon	133362651	133362789	2	+	.	gene_id "ENSG00000196569"; transcript_id "ENSE00001148287"
chr6	bjp	exon	133364828	133364839	2	+	.	gene_id "ENSG00000196569"; transcript_id "ENSE00002503972"
chr6	bjp	exon	133368116	133368236	2	+	.	gene_id "ENSG00000196569"; transcript_id "ENSE00001148280"
chr6	bjp	exon	133369038	133369278	2	-	.	gene_id "ENSG00000233351"; transcript_id "ENSE00001697943"
chr6	bjp	exon	133370849	133370877	2	+	.	gene_id "ENSG00000196569"; transcript_id "ENSE00001148275_F1"
chr6	bjp	exon	133375902	133376050	2	+	.	gene_id "ENSG00000196569"; transcript_id "ENSE00001148270"
chr6	bjp	exon	133380119	133380231	2	+	.	gene_id "ENSG00000196569"; transcript_id "ENSG00000196569.2_M2"
chr6	bjp	exon	133380417	133380514	2	+	.	gene_id "ENSG00000196569"; transcript_id "ENSE00001891074"
chr6	bjp	exon	133381339	133381515	2	+	.	gene_id "ENSG00000196569"; transcript_id "ENSE00003610930"
chr6	bjp	exon	133381753	133381921	2	+	.	gene_id "ENSG00000196569"; transcript_id "ENSG00000196569.3_M2"
chr6	bjp	exon	133392090	133392202	2	+	.	gene_id "ENSG00000196569"; transcript_id "ENSG00000196569.4_M2"
chr6	bjp	exon	133392523	133392712	2	+	.	gene_id "ENSG00000196569"; transcript_id "ENSE00001148242"
chr6	bjp	exon	133394640	133394795	2	+	.	gene_id "ENSG00000196569"; transcript_id "ENSE00001148235"
chr6	bjp	exon	133396956	133397109	2	+	.	gene_id "ENSG00000196569"; transcript_id "ENSE00001148226"
chr6	bjp	exon	133401823	133401953	2	+	.	gene_id "ENSG00000196569"; transcript_id "ENSE00001148217"
chr6	bjp	exon	133403846	133404068	2	+	.	gene_id "ENSG00000196569"; transcript_id "ENSE00001148209"
chr6	bjp	exon	133405657	133406029	2	+	.	gene_id "ENSG00000196569"; transcript_id "ENSG00000196569.5_M2"
chr6	bjp	exon	133416123	133416282	2	-	.	gene_id "ENSG00000226149"; transcript_id "ENSE00001738125"
chr6	bjp	exon	133418158	133418231	2	-	.	gene_id "ENSG00000226149"; transcript_id "ENSE00001679894"
chr6	bjp	exon	133428692	133428883	2	-	.	gene_id "ENSG00000226149"; transcript_id "ENSG00000226149.1_M2"
chr6	bjp	exon	133429952	133430047	2	-	.	gene_id "ENSG00000226149"; transcript_id "ENSE00001743419"
chr6	bjp	exon	133435915	133436148	2	-	.	gene_id "ENSG00000226149"; transcript_id "ENSG00000226149.2_M2"
chr6	bjp	exon	133465674	133468145	2	-	.	gene_id "ENSG00000146376"; transcript_id "ENSG00000146376.1_M2"
chr6	bjp	exon	133469609	133469670	2	-	.	gene_id "ENSG00000146376"; transcript_id "ENSE00003557158"
chr6	bjp	exon	133473528	133473652	2	-	.	gene_id "ENSG00000146376"; transcript_id "ENSE00003649392"
chr6	bjp	exon	133486320	133486406	2	-	.	gene_id "ENSG00000146376"; transcript_id "ENSE00001944325"
chr6	bjp	exon	133488396	133488486	2	-	.	gene_id "ENSG00000146376"; transcript_id "ENSE00001860584"
chr6	bjp	exon	133488741	133488881	2	-	.	gene_id "ENSG00000146376"; transcript_id "ENSE00000975583"
chr6	bjp	exon	133490163	133490369	2	-	.	gene_id "ENSG00000146376"; transcript_id "ENSE00000975582"
chr6	bjp	exon	133497460	133497619	2	-	.	gene_id "ENSG00000146376"; transcript_id "ENSE00000975580"
chr6	bjp	exon	133501091	133501168	2	-	.	gene_id "ENSG00000146376"; transcript_id "ENSE00000975579"
chr6	bjp	exon	133505801	133505892	2	-	.	gene_id "ENSG00000146376"; transcript_id "ENSE00000975578"
chr6	bjp	exon	133508280	133508445	2	-	.	gene_id "ENSG00000146376"; transcript_id "ENSE00000975577"
chr6	bjp	exon	133519346	133519515	2	-	.	gene_id "ENSG00000146376"; transcript_id "ENSE00000975576"
chr6	bjp	exon	133524021	133524084	2	-	.	gene_id "ENSG00000146376"; transcript_id "ENSE00000975575"
chr6	bjp	exon	133528372	133528597	2	-	.	gene_id "ENSG00000146376"; transcript_id "ENSE00000975574"
chr6	bjp	exon	133531821	133532023	2	-	.	gene_id "ENSG00000146376"; transcript_id "ENSE00003428931"
chr6	bjp	exon	133600229	133600430	2	-	.	gene_id "ENSG00000146376"; transcript_id "ENSE00001244184"
chr6	bjp	exon	133645965	133646779	2	-	.	gene_id "ENSG00000218689"; transcript_id "ENSE00001562717"
chr6	bjp	exon	133673465	133673741	2	-	.	gene_id "ENSG00000219666"; transcript_id "ENSE00001554825"
chr6	bjp	exon	133690943	133691658	2	+	.	gene_id "ENSG00000218725"; transcript_id "ENSE00001550559"
chr6	bjp	exon	133691671	133692249	2	+	.	gene_id "ENSG00000218725"; transcript_id "ENSE00002617120"
chr6	bjp	exon	133709669	133710202	2	-	.	gene_id "ENSG00000219302"; transcript_id "ENSE00001562106"
chr6	bjp	exon	133721303	133721445	2	-	.	gene_id "ENSG00000203756"; transcript_id "ENSG00000203756.1_M2"
chr6	bjp	exon	133723496	133723621	2	-	.	gene_id "ENSG00000203756"; transcript_id "ENSE00001446411"
chr6	bjp	exon	133733572	133733645	2	-	.	gene_id "ENSG00000203756"; transcript_id "ENSE00001446412"
chr6	bjp	exon	133735803	133735888	2	-	.	gene_id "ENSG00000203756"; transcript_id "ENSE00001446413"
chr6	bjp	exon	133750644	133750759	2	-	.	gene_id "ENSG00000203756"; transcript_id "ENSG00000203756.2_M2"
chr6	bjp	exon	133750911	133751035	2	-	.	gene_id "ENSG00000203756"; transcript_id "ENSE00001746896"
chr6	bjp	exon	133905407	133905428	2	+	.	gene_id "ENSG00000198945"; transcript_id "ENSE00002172074"
chr6	bjp	exon	133907934	133908000	2	+	.	gene_id "ENSG00000198945"; transcript_id "ENSE00002169331"
chr6	bjp	exon	133910083	133910384	2	+	.	gene_id "ENSG00000198945"; transcript_id "ENSG00000198945.1_M3"
chr6	bjp	exon	133911083	133911179	2	+	.	gene_id "ENSG00000198945"; transcript_id "ENSE00001446401"
chr6	bjp	exon	133912226	133912404	2	+	.	gene_id "ENSG00000198945"; transcript_id "ENSG00000198945.2_M3"
chr6	bjp	exon	133913966	133914044	2	+	.	gene_id "ENSG00000198945"; transcript_id "ENSE00001409294"
chr6	bjp	exon	133934439	133934555	2	+	.	gene_id "ENSG00000198945"; transcript_id "ENSE00001411632"
chr6	bjp	exon	133941035	133941146	2	+	.	gene_id "ENSG00000198945"; transcript_id "ENSE00000975595"
chr6	bjp	exon	133941402	133941581	2	+	.	gene_id "ENSG00000198945"; transcript_id "ENSG00000198945.1_M2"
chr6	bjp	exon	133943000	133943159	2	+	.	gene_id "ENSG00000198945"; transcript_id "ENSG00000198945.2_M2"
chr6	bjp	exon	133944610	133944742	2	+	.	gene_id "ENSG00000198945"; transcript_id "ENSG00000198945.3_M2"
chr6	bjp	exon	133946845	133947013	2	+	.	gene_id "ENSG00000198945"; transcript_id "ENSG00000198945.4_M2"
chr6	bjp	exon	133949157	133949248	2	+	.	gene_id "ENSG00000198945"; transcript_id "ENSE00003493744"
chr6	bjp	exon	133951423	133951527	2	+	.	gene_id "ENSG00000198945"; transcript_id "ENSE00003513360"
chr6	bjp	exon	133957775	133957910	2	+	.	gene_id "ENSG00000198945"; transcript_id "ENSE00003475057"
chr6	bjp	exon	133959752	133959843	2	+	.	gene_id "ENSG00000198945"; transcript_id "ENSG00000198945.5_M2"
chr6	bjp	exon	133962263	133962543	2	+	.	gene_id "ENSG00000198945"; transcript_id "ENSG00000198945.6_M2"
chr6	bjp	exon	133969936	133970012	2	+	.	gene_id "ENSG00000198945"; transcript_id "ENSE00003476175"
chr6	bjp	exon	133975009	133975094	2	+	.	gene_id "ENSG00000198945"; transcript_id "ENSE00003497801"
chr6	bjp	exon	133977550	133977660	2	+	.	gene_id "ENSG00000198945"; transcript_id "ENSE00003460447"
chr6	bjp	exon	133984167	133984281	2	+	.	gene_id "ENSG00000198945"; transcript_id "ENSG00000198945.7_M2"
chr6	bjp	exon	133985687	133985789	2	+	.	gene_id "ENSG00000198945"; transcript_id "ENSE00003609961"
chr6	bjp	exon	133995875	133996024	2	+	.	gene_id "ENSG00000198945"; transcript_id "ENSE00003529613"
chr6	bjp	exon	134011793	134011872	2	+	.	gene_id "ENSG00000198945"; transcript_id "ENSE00003693197"
chr6	bjp	exon	134025252	134025293	2	-	.	gene_id "ENSG00000227678"; transcript_id "ENSE00001717331_F1"
chr6	bjp	exon	134025464	134025560	2	-	.	gene_id "ENSG00000227678"; transcript_id "ENSG00000227678.1_M4"
chr6	bjp	exon	134025684	134025746	2	+	.	gene_id "ENSG00000198945"; transcript_id "ENSE00003648718"
chr6	bjp	exon	134029474	134030299	2	-	.	gene_id "ENSG00000227678"; transcript_id "ENSG00000227678.1_M2"
chr6	bjp	exon	134031441	134033278	2	+	.	gene_id "ENSG00000198945"; transcript_id "ENSG00000198945.1_M6"
chr6	bjp	exon	134034448	134034964	2	-	.	gene_id "ENSG00000227678"; transcript_id "ENSG00000227678.2_M4"
chr6	bjp	exon	134035512	134036077	2	-	.	gene_id "ENSG00000227678"; transcript_id "ENSG00000227678.2_M2"
chr6	bjp	exon	134036134	134036196	2	-	.	gene_id "ENSG00000164483"; transcript_id "ENSG00000164483.1_M3"
chr6	bjp	exon	134037105	134037187	2	-	.	gene_id "ENSG00000164483"; transcript_id "ENSE00002142234"
chr6	bjp	exon	134046591	134046791	2	-	.	gene_id "ENSG00000164483"; transcript_id "ENSG00000164483.1_M2"
chr6	bjp	exon	134051264	134054010	2	-	.	gene_id "ENSG00000164483"; transcript_id "ENSE00002153264"
chr6	bjp	exon	134067519	134067765	2	-	.	gene_id "ENSG00000164483"; transcript_id "ENSG00000164483.1_M4"
chr6	bjp	exon	134067855	134067946	2	-	.	gene_id "ENSG00000164483"; transcript_id "ENSE00002191967"
chr6	bjp	exon	134075465	134075549	2	-	.	gene_id "ENSG00000164483"; transcript_id "ENSG00000164483.3_M2"
chr6	bjp	exon	134075800	134075994	2	-	.	gene_id "ENSG00000164483"; transcript_id "ENSG00000164483.1_M5"
chr6	bjp	exon	134101233	134101346	2	-	.	gene_id "ENSG00000164483"; transcript_id "ENSG00000164483.2_M3"
chr6	bjp	exon	134106070	134106259	2	-	.	gene_id "ENSG00000164483"; transcript_id "ENSG00000164483.3_M3"
chr6	bjp	exon	134106929	134107669	2	-	.	gene_id "ENSG00000164483"; transcript_id "ENSG00000164483.1_M7"
chr6	bjp	exon	134108301	134108346	2	-	.	gene_id "ENSG00000164483"; transcript_id "ENSE00001428487"
chr6	bjp	exon	134113310	134113559	2	-	.	gene_id "ENSG00000164483"; transcript_id "ENSG00000164483.4_M2"
chr6	bjp	exon	134114476	134114735	2	-	.	gene_id "ENSG00000164483"; transcript_id "ENSG00000164483.5_M2"
chr6	bjp	exon	134204204	134204272	2	-	.	gene_id "ENSG00000164483"; transcript_id "ENSE00002198592"
chr6	bjp	exon	134230979	134231094	2	-	.	gene_id "ENSG00000164483"; transcript_id "ENSE00002168153"
chr6	bjp	exon	134286937	134287242	2	-	.	gene_id "ENSG00000164483"; transcript_id "ENSE00001446394"
chr6	bjp	exon	134287551	134288341	2	+	.	gene_id "ENSG00000164484"; transcript_id "ENSG00000164484.1_M2"
chr6	bjp	exon	134307013	134307076	2	+	.	gene_id "ENSG00000164484"; transcript_id "ENSE00001399499"
chr6	bjp	exon	134342818	134343080	2	+	.	gene_id "ENSG00000164484"; transcript_id "ENSE00002212862"
chr6	bjp	exon	134358837	134361183	2	+	.	gene_id "ENSG00000164484"; transcript_id "ENSE00001511814"
chr6	bjp	exon	134362091	134364751	2	+	.	gene_id "ENSG00000164484"; transcript_id "ENSG00000164484.2_M2"
chr6	bjp	exon	134495629	134495745	2	-	.	gene_id "ENSG00000202438"; transcript_id "ENSE00001440331"
chr6	bjp	exon	134618881	134618953	2	+	.	gene_id "ENSG00000229923"; transcript_id "ENSE00001630839"
chr6	bjp	exon	134619087	134619353	2	+	.	gene_id "ENSG00000229923"; transcript_id "ENSE00001742868"
chr6	bjp	exon	134752526	134752771	2	+	.	gene_id "ENSG00000256162"; transcript_id "ENSE00002281532"
chr6	bjp	exon	134759999	134762258	2	+	.	gene_id "ENSG00000256162"; transcript_id "ENSE00002320355"
chr6	bjp	exon	134764470	134765714	2	-	.	gene_id "ENSG00000079819"; transcript_id "ENSG00000079819.1_M8"
chr6	bjp	exon	134783291	134783488	2	-	.	gene_id "ENSG00000079819"; transcript_id "ENSG00000079819.1_M4"
chr6	bjp	exon	134788863	134788943	2	-	.	gene_id "ENSG00000079819"; transcript_id "ENSE00003505079"
chr6	bjp	exon	134790761	134791058	2	-	.	gene_id "ENSG00000079819"; transcript_id "ENSG00000079819.1_M2"
chr6	bjp	exon	134792684	134794136	2	-	.	gene_id "ENSG00000079819"; transcript_id "ENSG00000079819.2_M2"
chr6	bjp	exon	134794790	134795353	2	-	.	gene_id "ENSG00000079819"; transcript_id "ENSG00000079819.1_M7"
chr6	bjp	exon	134795555	134795608	2	-	.	gene_id "ENSG00000079819"; transcript_id "ENSE00003494286"
chr6	bjp	exon	134797596	134797763	2	-	.	gene_id "ENSG00000079819"; transcript_id "ENSE00003616549"
chr6	bjp	exon	134801887	134801988	2	-	.	gene_id "ENSG00000079819"; transcript_id "ENSE00001148213"
chr6	bjp	exon	134803320	134803843	2	-	.	gene_id "ENSG00000079819"; transcript_id "ENSG00000079819.1_M3"
chr6	bjp	exon	134805358	134805420	2	-	.	gene_id "ENSG00000079819"; transcript_id "ENSE00002451135"
chr6	bjp	exon	134805668	134805703	2	-	.	gene_id "ENSG00000079819"; transcript_id "ENSE00002179098"
chr6	bjp	exon	134805815	134808381	2	-	.	gene_id "ENSG00000079819"; transcript_id "ENSG00000079819.1_M6"
chr6	bjp	exon	134810309	134810481	2	-	.	gene_id "ENSG00000079819"; transcript_id "ENSE00002485318"
chr6	bjp	exon	134815498	134815670	2	-	.	gene_id "ENSG00000079819"; transcript_id "ENSG00000079819.3_M2"
chr6	bjp	exon	134819572	134819669	2	-	.	gene_id "ENSG00000079819"; transcript_id "ENSE00002457106"
chr6	bjp	exon	134820193	134820345	2	-	.	gene_id "ENSG00000079819"; transcript_id "ENSE00002489391"
chr6	bjp	exon	134824714	134824801	2	-	.	gene_id "ENSG00000079819"; transcript_id "ENSG00000079819.2_M4"
chr6	bjp	exon	134826180	134826398	2	-	.	gene_id "ENSG00000079819"; transcript_id "ENSE00003636175"
chr6	bjp	exon	134829684	134829759	2	-	.	gene_id "ENSG00000079819"; transcript_id "ENSE00003570896"
chr6	bjp	exon	134834050	134834092	2	-	.	gene_id "ENSG00000079819"; transcript_id "ENSE00003571702"
chr6	bjp	exon	134851548	134851652	2	-	.	gene_id "ENSG00000079819"; transcript_id "ENSE00003549521"
chr6	bjp	exon	134880066	134880278	2	-	.	gene_id "ENSG00000079819"; transcript_id "ENSG00000079819.4_M2"
chr6	bjp	exon	134880954	134881459	2	-	.	gene_id "ENSG00000079819"; transcript_id "ENSG00000079819.2_M7"
chr6	bjp	exon	134895240	134895440	2	-	.	gene_id "ENSG00000079819"; transcript_id "ENSG00000079819.5_M2"
chr6	bjp	exon	134903640	134903831	2	-	.	gene_id "ENSG00000079819"; transcript_id "ENSE00002160279"
chr6	bjp	exon	134925664	134925811	2	-	.	gene_id "ENSG00000079819"; transcript_id "ENSE00002201667"
chr6	bjp	exon	134938894	134938927	2	-	.	gene_id "ENSG00000079819"; transcript_id "ENSE00002145830"
chr6	bjp	exon	134939432	134939520	2	-	.	gene_id "ENSG00000079819"; transcript_id "ENSE00002153968"
chr6	bjp	exon	134940606	134940658	2	-	.	gene_id "ENSG00000079819"; transcript_id "ENSE00002175234"
chr6	bjp	exon	134941145	134941168	2	-	.	gene_id "ENSG00000079819"; transcript_id "ENSE00002172302"
chr6	bjp	exon	134987718	134987914	2	-	.	gene_id "ENSG00000079819"; transcript_id "ENSE00002141248"
chr6	bjp	exon	134988479	134988660	2	-	.	gene_id "ENSG00000079819"; transcript_id "ENSG00000079819.1_M9"
chr6	bjp	exon	135060128	135060244	2	+	.	gene_id "ENSG00000118507"; transcript_id "ENSG00000118507.1_M2"
chr6	bjp	exon	135061841	135062210	2	+	.	gene_id "ENSG00000118507"; transcript_id "ENSE00002086834"
chr6	bjp	exon	135069115	135069246	2	+	.	gene_id "ENSG00000118507"; transcript_id "ENSG00000118507.2_M2"
chr6	bjp	exon	135083875	135084014	2	+	.	gene_id "ENSG00000118507"; transcript_id "ENSG00000118507.3_M2"
chr6	bjp	exon	135088160	135088356	2	+	.	gene_id "ENSG00000118507"; transcript_id "ENSG00000118507.4_M2"
chr6	bjp	exon	135088904	135089040	2	+	.	gene_id "ENSG00000118507"; transcript_id "ENSG00000118507.5_M2"
chr6	bjp	exon	135093214	135093374	2	+	.	gene_id "ENSG00000118507"; transcript_id "ENSG00000118507.6_M2"
chr6	bjp	exon	135108647	135109574	2	-	.	gene_id "ENSG00000218857"; transcript_id "ENSE00001563615_F2"
chr6	bjp	exon	135123551	135123663	2	+	.	gene_id "ENSG00000118507"; transcript_id "ENSE00003522776"
chr6	bjp	exon	135124081	135124152	2	+	.	gene_id "ENSG00000118507"; transcript_id "ENSE00002206465"
chr6	bjp	exon	135124916	135124999	2	+	.	gene_id "ENSG00000118507"; transcript_id "ENSE00002211679"
chr6	bjp	exon	135143781	135143928	2	+	.	gene_id "ENSG00000118507"; transcript_id "ENSG00000118507.7_M2"
chr6	bjp	exon	135174270	135174728	2	+	.	gene_id "ENSG00000118507"; transcript_id "ENSG00000118507.8_M2"
chr6	bjp	exon	135177157	135177225	2	+	.	gene_id "ENSG00000118507"; transcript_id "ENSE00000798692"
chr6	bjp	exon	135205625	135207640	2	+	.	gene_id "ENSG00000118507"; transcript_id "ENSG00000118507.1_M6"
chr6	bjp	exon	135499583	135499778	2	+	.	gene_id "ENSG00000118520"; transcript_id "ENSG00000118520.1_M6"
chr6	bjp	exon	135500405	135500734	2	-	.	gene_id "ENSG00000112282"; transcript_id "ENSE00001360578"
chr6	bjp	exon	135503069	135503170	2	+	.	gene_id "ENSG00000118520"; transcript_id "ENSG00000118520.1_M2"
chr6	bjp	exon	135505529	135506108	2	+	.	gene_id "ENSG00000118520"; transcript_id "ENSG00000118520.1_M5"
chr6	bjp	exon	135507662	135507821	2	+	.	gene_id "ENSG00000118520"; transcript_id "ENSE00003552601"
chr6	bjp	exon	135509052	135509146	2	+	.	gene_id "ENSG00000118520"; transcript_id "ENSE00003651378"
chr6	bjp	exon	135509492	135509596	2	+	.	gene_id "ENSG00000118520"; transcript_id "ENSG00000118520.2_M2"
chr6	bjp	exon	135509791	135509927	2	+	.	gene_id "ENSG00000118520"; transcript_id "ENSG00000118520.3_M2"
chr6	bjp	exon	135510179	135510769	2	+	.	gene_id "ENSG00000118520"; transcript_id "ENSG00000118520.1_M3"
chr6	bjp	exon	135513147	135514255	2	-	.	gene_id "ENSG00000112282"; transcript_id "ENSG00000112282.1_M5"
chr6	bjp	exon	135515874	135516009	2	-	.	gene_id "ENSG00000112282"; transcript_id "ENSG00000112282.1_M2"
chr6	bjp	exon	135516737	135516857	2	-	.	gene_id "ENSG00000112282"; transcript_id "ENSG00000112282.2_M2"
chr6	bjp	exon	135517738	135518409	2	-	.	gene_id "ENSG00000112282"; transcript_id "ENSG00000112282.3_M2"
chr6	bjp	exon	135518813	135519596	2	-	.	gene_id "ENSG00000112282"; transcript_id "ENSG00000112282.1_M3"
chr6	bjp	exon	135520831	135521067	2	-	.	gene_id "ENSG00000112282"; transcript_id "ENSE00003601507"
chr6	bjp	exon	135522682	135523423	2	-	.	gene_id "ENSG00000112282"; transcript_id "ENSG00000112282.2_M3"
chr6	bjp	exon	135524977	135525193	2	-	.	gene_id "ENSG00000112282"; transcript_id "ENSG00000112282.4_M2"
chr6	bjp	exon	135525282	135525487	2	-	.	gene_id "ENSG00000112282"; transcript_id "ENSE00000763903"
chr6	bjp	exon	135526763	135526887	2	-	.	gene_id "ENSG00000112282"; transcript_id "ENSE00002486990"
chr6	bjp	exon	135528951	135529114	2	-	.	gene_id "ENSG00000112282"; transcript_id "ENSG00000112282.5_M2"
chr6	bjp	exon	135529763	135529937	2	-	.	gene_id "ENSG00000112282"; transcript_id "ENSE00003635451"
chr6	bjp	exon	135530911	135531053	2	-	.	gene_id "ENSG00000112282"; transcript_id "ENSE00002443375"
chr6	bjp	exon	135531971	135532216	2	-	.	gene_id "ENSG00000112282"; transcript_id "ENSE00002484276"
chr6	bjp	exon	135533211	135533356	2	-	.	gene_id "ENSG00000112282"; transcript_id "ENSE00002496051"
chr6	bjp	exon	135534669	135534812	2	-	.	gene_id "ENSG00000112282"; transcript_id "ENSE00002524881"
chr6	bjp	exon	135536783	135536983	2	-	.	gene_id "ENSG00000112282"; transcript_id "ENSE00002536568"
chr6	bjp	exon	135542055	135542072	2	-	.	gene_id "ENSG00000112282"; transcript_id "ENSE00002483214"
chr6	bjp	exon	135542632	135542727	2	-	.	gene_id "ENSG00000112282"; transcript_id "ENSE00002435309"
chr6	bjp	exon	135545127	135545239	2	-	.	gene_id "ENSG00000112282"; transcript_id "ENSE00002462934"
chr6	bjp	exon	135546547	135546616	2	-	.	gene_id "ENSG00000112282"; transcript_id "ENSE00002445073"
chr6	bjp	exon	135547350	135547451	2	-	.	gene_id "ENSG00000112282"; transcript_id "ENSE00002521411"
chr6	bjp	exon	135548606	135548704	2	-	.	gene_id "ENSG00000112282"; transcript_id "ENSE00002450530"
chr6	bjp	exon	135550082	135550193	2	-	.	gene_id "ENSG00000112282"; transcript_id "ENSE00002433787"
chr6	bjp	exon	135551596	135551720	2	-	.	gene_id "ENSG00000112282"; transcript_id "ENSE00002440561"
chr6	bjp	exon	135553680	135554208	2	-	.	gene_id "ENSG00000112282"; transcript_id "ENSG00000112282.6_M2"
chr6	bjp	exon	135554366	135554397	2	-	.	gene_id "ENSG00000112282"; transcript_id "ENSE00003584394"
chr6	bjp	exon	135554736	135554954	2	-	.	gene_id "ENSG00000112282"; transcript_id "ENSG00000112282.1_M6"
chr6	bjp	exon	135564250	135564477	2	+	.	gene_id "ENSG00000154269"; transcript_id "ENSG00000154269.1_M3"
chr6	bjp	exon	135565464	135565593	2	+	.	gene_id "ENSG00000154269"; transcript_id "ENSG00000154269.2_M2"
chr6	bjp	exon	135568484	135568559	2	+	.	gene_id "ENSG00000154269"; transcript_id "ENSE00003489014"
chr6	bjp	exon	135569846	135569994	2	-	.	gene_id "ENSG00000252560"; transcript_id "ENSE00002089028"
chr6	bjp	exon	135577041	135577163	2	+	.	gene_id "ENSG00000154269"; transcript_id "ENSE00003578341"
chr6	bjp	exon	135579559	135579684	2	+	.	gene_id "ENSG00000154269"; transcript_id "ENSG00000154269.3_M2"
chr6	bjp	exon	135579848	135579908	2	+	.	gene_id "ENSG00000154269"; transcript_id "ENSG00000154269.4_M2"
chr6	bjp	exon	135585333	135585430	2	+	.	gene_id "ENSG00000154269"; transcript_id "ENSE00003464494"
chr6	bjp	exon	135598357	135598436	2	+	.	gene_id "ENSG00000154269"; transcript_id "ENSE00003567424"
chr6	bjp	exon	135601272	135601520	2	+	.	gene_id "ENSG00000154269"; transcript_id "ENSG00000154269.2_M3"
chr6	bjp	exon	135602221	135602519	2	+	.	gene_id "ENSG00000154269"; transcript_id "ENSG00000154269.5_M2"
chr6	bjp	exon	135603889	135603954	2	+	.	gene_id "ENSG00000154269"; transcript_id "ENSG00000154269.6_M2"
chr6	bjp	exon	135605020	135605092	2	+	.	gene_id "ENSG00000154269"; transcript_id "ENSE00003541258"
chr6	bjp	exon	135610140	135610248	2	+	.	gene_id "ENSG00000154269"; transcript_id "ENSE00001234429"
chr6	bjp	exon	135612451	135612582	2	+	.	gene_id "ENSG00000154269"; transcript_id "ENSE00001234423"
chr6	bjp	exon	135612962	135612993	2	+	.	gene_id "ENSG00000154269"; transcript_id "ENSE00001147576"
chr6	bjp	exon	135620599	135620726	2	+	.	gene_id "ENSG00000154269"; transcript_id "ENSE00001147570"
chr6	bjp	exon	135628752	135628818	2	+	.	gene_id "ENSG00000154269"; transcript_id "ENSE00001148098"
chr6	bjp	exon	135630368	135630455	2	+	.	gene_id "ENSG00000154269"; transcript_id "ENSE00001147564"
chr6	bjp	exon	135632337	135632515	2	+	.	gene_id "ENSG00000154269"; transcript_id "ENSE00001147558"
chr6	bjp	exon	135634162	135634213	2	+	.	gene_id "ENSG00000154269"; transcript_id "ENSE00001147549"
chr6	bjp	exon	135636161	135636315	2	+	.	gene_id "ENSG00000154269"; transcript_id "ENSE00001317323"
chr6	bjp	exon	135643674	135643809	2	+	.	gene_id "ENSG00000154269"; transcript_id "ENSE00001147535"
chr6	bjp	exon	135647761	135647838	2	+	.	gene_id "ENSG00000154269"; transcript_id "ENSE00003476746"
chr6	bjp	exon	135648437	135648569	2	+	.	gene_id "ENSG00000154269"; transcript_id "ENSE00003561522"
chr6	bjp	exon	135650577	135650733	2	+	.	gene_id "ENSG00000154269"; transcript_id "ENSE00003676325"
chr6	bjp	exon	135657127	135657759	2	+	.	gene_id "ENSG00000154269"; transcript_id "ENSG00000154269.7_M2"
chr6	bjp	exon	135691679	135692266	2	-	.	gene_id "ENSG00000216917"; transcript_id "ENSE00001561879"
chr6	bjp	exon	135702885	135702944	2	+	.	gene_id "ENSG00000266807"; transcript_id "ENSE00002692752"
chr6	bjp	exon	135718752	135719000	2	+	.	gene_id "ENSG00000197594"; transcript_id "ENSG00000197594.1_M2"
chr6	bjp	exon	135730449	135730735	2	-	.	gene_id "ENSG00000219532"; transcript_id "ENSE00001563210"
chr6	bjp	exon	135730978	135731297	2	+	.	gene_id "ENSG00000200895"; transcript_id "ENSE00001438788"
chr6	bjp	exon	135736628	135739060	2	-	.	gene_id "ENSG00000237115"; transcript_id "ENSE00001717395"
chr6	bjp	exon	135758056	135758128	2	+	.	gene_id "ENSG00000197594"; transcript_id "ENSE00003586924"
chr6	bjp	exon	135760196	135760312	2	+	.	gene_id "ENSG00000197594"; transcript_id "ENSE00003551547"
chr6	bjp	exon	135761348	135761629	2	+	.	gene_id "ENSG00000197594"; transcript_id "ENSG00000197594.2_M2"
chr6	bjp	exon	135762381	135762441	2	+	.	gene_id "ENSG00000197594"; transcript_id "ENSE00001147082"
chr6	bjp	exon	135765143	135765240	2	+	.	gene_id "ENSG00000197594"; transcript_id "ENSE00001147074"
chr6	bjp	exon	135767286	135767365	2	+	.	gene_id "ENSG00000197594"; transcript_id "ENSE00000763739"
chr6	bjp	exon	135769031	135769150	2	+	.	gene_id "ENSG00000197594"; transcript_id "ENSE00000763737"
chr6	bjp	exon	135770270	135770379	2	+	.	gene_id "ENSG00000197594"; transcript_id "ENSG00000197594.3_M2"
chr6	bjp	exon	135773207	135773272	2	+	.	gene_id "ENSG00000197594"; transcript_id "ENSE00003477160"
chr6	bjp	exon	135773567	135773639	2	+	.	gene_id "ENSG00000197594"; transcript_id "ENSG00000197594.4_M2"
chr6	bjp	exon	135776737	135776845	2	+	.	gene_id "ENSG00000197594"; transcript_id "ENSE00003517728"
chr6	bjp	exon	135778078	135778209	2	+	.	gene_id "ENSG00000197594"; transcript_id "ENSE00003620099"
chr6	bjp	exon	135780783	135780814	2	+	.	gene_id "ENSG00000197594"; transcript_id "ENSE00003460169"
chr6	bjp	exon	135781640	135781767	2	+	.	gene_id "ENSG00000197594"; transcript_id "ENSE00003459242"
chr6	bjp	exon	135782991	135783060	2	+	.	gene_id "ENSG00000197594"; transcript_id "ENSE00003587062"
chr6	bjp	exon	135784513	135784600	2	+	.	gene_id "ENSG00000197594"; transcript_id "ENSE00003602771"
chr6	bjp	exon	135785729	135786594	2	+	.	gene_id "ENSG00000197594"; transcript_id "ENSG00000197594.5_M2"
chr6	bjp	exon	135787274	135787325	2	+	.	gene_id "ENSG00000197594"; transcript_id "ENSE00003589126"
chr6	bjp	exon	135788612	135788766	2	+	.	gene_id "ENSG00000197594"; transcript_id "ENSE00003480135"
chr6	bjp	exon	135791064	135791193	2	+	.	gene_id "ENSG00000197594"; transcript_id "ENSE00003497377"
chr6	bjp	exon	135792407	135792487	2	+	.	gene_id "ENSG00000197594"; transcript_id "ENSE00003478626"
chr6	bjp	exon	135793644	135793776	2	+	.	gene_id "ENSG00000197594"; transcript_id "ENSE00003587996"
chr6	bjp	exon	135795280	135795442	2	+	.	gene_id "ENSG00000197594"; transcript_id "ENSE00003565246"
chr6	bjp	exon	135799109	135803916	2	+	.	gene_id "ENSG00000197594"; transcript_id "ENSG00000197594.6_M2"
chr6	bjp	exon	135816135	135816259	2	+	.	gene_id "ENSG00000236673"; transcript_id "ENSE00001609912"
chr6	bjp	exon	135827305	135829412	2	+	.	gene_id "ENSG00000236673"; transcript_id "ENSE00001729169"
chr6	bjp	exon	135857072	135858452	2	-	.	gene_id "ENSG00000118523"; transcript_id "ENSE00001148038"
chr6	bjp	exon	135858840	135859051	2	-	.	gene_id "ENSG00000118523"; transcript_id "ENSE00000763948"
chr6	bjp	exon	135859182	135859433	2	-	.	gene_id "ENSG00000118523"; transcript_id "ENSE00000763949"
chr6	bjp	exon	135859660	135859835	2	-	.	gene_id "ENSG00000118523"; transcript_id "ENSE00000798731_F1"
chr6	bjp	exon	135859883	135859996	2	+	.	gene_id "ENSG00000227220"; transcript_id "ENSE00001704046_F1"
chr6	bjp	exon	135860145	135860263	2	-	.	gene_id "ENSG00000118523"; transcript_id "ENSE00001446056_F1"
chr6	bjp	exon	135986369	135986554	2	+	.	gene_id "ENSG00000227220"; transcript_id "ENSE00001792227"
chr6	bjp	exon	135994216	135994418	2	+	.	gene_id "ENSG00000236166"; transcript_id "ENSE00001666456"
chr6	bjp	exon	135999669	135999862	2	+	.	gene_id "ENSG00000236166"; transcript_id "ENSE00001697501"
chr6	bjp	exon	136008057	136008405	2	+	.	gene_id "ENSG00000236166"; transcript_id "ENSG00000236166.1_M2"
chr6	bjp	exon	136025187	136025258	2	-	.	gene_id "ENSG00000265669"; transcript_id "ENSE00002696112"
chr6	bjp	exon	136040125	136041668	2	-	.	gene_id "ENSG00000280155"; transcript_id "ENSE00003755865"
chr6	bjp	exon	136041788	136041842	2	+	.	gene_id "ENSG00000228495"; transcript_id "ENSE00001782568"
chr6	bjp	exon	136041999	136042068	2	+	.	gene_id "ENSG00000228495"; transcript_id "ENSE00001695304"
chr6	bjp	exon	136043858	136044361	2	+	.	gene_id "ENSG00000228495"; transcript_id "ENSG00000228495.1_M3"
chr6	bjp	exon	136045320	136046809	2	+	.	gene_id "ENSG00000228495"; transcript_id "ENSE00001708500"
chr6	bjp	exon	136056050	136056887	2	+	.	gene_id "ENSG00000228495"; transcript_id "ENSE00001693738"
chr6	bjp	exon	136070635	136070784	2	+	.	gene_id "ENSG00000228495"; transcript_id "ENSG00000228495.1_M2"
chr6	bjp	exon	136073769	136074363	2	+	.	gene_id "ENSG00000228495"; transcript_id "ENSE00001707146"
chr6	bjp	exon	136078869	136079241	2	+	.	gene_id "ENSG00000228495"; transcript_id "ENSG00000228495.2_M2"
chr6	bjp	exon	136181822	136183171	2	+	.	gene_id "ENSG00000223912"; transcript_id "ENSE00001804025"
chr6	bjp	exon	136203091	136204350	2	-	.	gene_id "ENSG00000079931"; transcript_id "ENSG00000079931.1_M2"
chr6	bjp	exon	136204820	136204988	2	-	.	gene_id "ENSG00000079931"; transcript_id "ENSE00000798735"
chr6	bjp	exon	136222616	136222758	2	-	.	gene_id "ENSG00000079931"; transcript_id "ENSG00000079931.2_M2"
chr6	bjp	exon	136227609	136227668	2	-	.	gene_id "ENSG00000079931"; transcript_id "ENSE00003552984"
chr6	bjp	exon	136229658	136229849	2	-	.	gene_id "ENSG00000079931"; transcript_id "ENSE00003514003"
chr6	bjp	exon	136230913	136231079	2	-	.	gene_id "ENSG00000079931"; transcript_id "ENSE00003491641"
chr6	bjp	exon	136232059	136232126	2	-	.	gene_id "ENSG00000079931"; transcript_id "ENSE00001895981"
chr6	bjp	exon	136234989	136235091	2	-	.	gene_id "ENSG00000079931"; transcript_id "ENSE00000763967"
chr6	bjp	exon	136235391	136235570	2	-	.	gene_id "ENSG00000079931"; transcript_id "ENSE00001014946"
chr6	bjp	exon	136278871	136278954	2	-	.	gene_id "ENSG00000079931"; transcript_id "ENSE00001014944"
chr6	bjp	exon	136279093	136279260	2	-	.	gene_id "ENSG00000079931"; transcript_id "ENSE00000919221"
chr6	bjp	exon	136280896	136281330	2	-	.	gene_id "ENSG00000079931"; transcript_id "ENSG00000079931.3_M2"
chr6	bjp	exon	136296310	136298191	2	-	.	gene_id "ENSG00000079931"; transcript_id "ENSE00001654705"
chr6	bjp	exon	136307079	136307464	2	-	.	gene_id "ENSG00000079931"; transcript_id "ENSG00000079931.4_M2"
chr6	bjp	exon	136351758	136366736	2	-	.	gene_id "ENSG00000079950"; transcript_id "ENSE00001445973"
chr6	bjp	exon	136367607	136367753	2	-	.	gene_id "ENSG00000079950"; transcript_id "ENSE00001445963"
chr6	bjp	exon	136369892	136369974	2	-	.	gene_id "ENSG00000079950"; transcript_id "ENSE00000798744"
chr6	bjp	exon	136374298	136374370	2	-	.	gene_id "ENSG00000079950"; transcript_id "ENSE00001750391"
chr6	bjp	exon	136375850	136375946	2	-	.	gene_id "ENSG00000079950"; transcript_id "ENSG00000079950.1_M2"
chr6	bjp	exon	136376474	136376526	2	-	.	gene_id "ENSG00000079950"; transcript_id "ENSE00003694844"
chr6	bjp	exon	136377394	136377531	2	-	.	gene_id "ENSG00000079950"; transcript_id "ENSE00003695693"
chr6	bjp	exon	136378213	136378306	2	-	.	gene_id "ENSG00000079950"; transcript_id "ENSE00003699060"
chr6	bjp	exon	136381201	136381581	2	-	.	gene_id "ENSG00000079950"; transcript_id "ENSG00000079950.2_M2"
chr6	bjp	exon	136409443	136409585	2	-	.	gene_id "ENSG00000079950"; transcript_id "ENSG00000079950.3_M2"
chr6	bjp	exon	136418901	136419092	2	-	.	gene_id "ENSG00000079950"; transcript_id "ENSG00000079950.1_M4"
chr6	bjp	exon	136424635	136425100	2	-	.	gene_id "ENSG00000225343"; transcript_id "ENSE00001594281"
chr6	bjp	exon	136444126	136445173	2	+	.	gene_id "ENSG00000237110"; transcript_id "ENSE00001787332"
chr6	bjp	exon	136458499	136459525	2	+	.	gene_id "ENSG00000146385"; transcript_id "ENSE00000975620"
chr6	bjp	exon	136464825	136465066	2	+	.	gene_id "ENSG00000235998"; transcript_id "ENSE00001760153"
chr6	bjp	exon	136476139	136477176	2	+	.	gene_id "ENSG00000146383"; transcript_id "ENSE00000975618"
chr6	bjp	exon	136494472	136495485	2	-	.	gene_id "ENSG00000135569"; transcript_id "ENSE00000919228"
chr6	bjp	exon	136500180	136501218	2	-	.	gene_id "ENSG00000237449"; transcript_id "ENSE00001741190"
chr6	bjp	exon	136514194	136515271	2	-	.	gene_id "ENSG00000179073"; transcript_id "ENSG00000179073.1_M2"
chr6	bjp	exon	136523048	136524203	2	-	.	gene_id "ENSG00000146378"; transcript_id "ENSG00000146378.1_M2"
chr6	bjp	exon	136530235	136530294	2	-	.	gene_id "ENSG00000146378"; transcript_id "ENSE00003525335"
chr6	bjp	exon	136551339	136552358	2	-	.	gene_id "ENSG00000146399"; transcript_id "ENSE00000975669"
chr6	bjp	exon	136579764	136580262	2	+	.	gene_id "ENSG00000218194"; transcript_id "ENSE00001548689"
chr6	bjp	exon	136586502	136588240	2	-	.	gene_id "ENSG00000112299"; transcript_id "ENSE00001445946"
chr6	bjp	exon	136589254	136589424	2	-	.	gene_id "ENSG00000112299"; transcript_id "ENSE00000764052"
chr6	bjp	exon	136597157	136597518	2	-	.	gene_id "ENSG00000112299"; transcript_id "ENSE00000764053"
chr6	bjp	exon	136597957	136598248	2	-	.	gene_id "ENSG00000112299"; transcript_id "ENSE00000764054"
chr6	bjp	exon	136598927	136599119	2	-	.	gene_id "ENSG00000112299"; transcript_id "ENSE00002450880"
chr6	bjp	exon	136603719	136604603	2	+	.	gene_id "ENSG00000218991"; transcript_id "ENSE00001552468"
chr6	bjp	exon	136616645	136616764	2	-	.	gene_id "ENSG00000112299"; transcript_id "ENSE00002459486"
chr6	bjp	exon	136618750	136618973	2	-	.	gene_id "ENSG00000112299"; transcript_id "ENSE00001445947"
chr6	bjp	exon	136627734	136628843	2	-	.	gene_id "ENSG00000093134"; transcript_id "ENSG00000093134.1_M5"
chr6	bjp	exon	136629548	136629921	2	-	.	gene_id "ENSG00000093134"; transcript_id "ENSG00000093134.1_M2"
chr6	bjp	exon	136631665	136631956	2	-	.	gene_id "ENSG00000093134"; transcript_id "ENSG00000093134.1_M3"
chr6	bjp	exon	136633685	136633923	2	-	.	gene_id "ENSG00000093134"; transcript_id "ENSG00000093134.2_M3"
chr6	bjp	exon	136635068	136635602	2	-	.	gene_id "ENSG00000093134"; transcript_id "ENSE00002727473"
chr6	bjp	exon	136636314	136636466	2	-	.	gene_id "ENSG00000093134"; transcript_id "ENSE00002232060"
chr6	bjp	exon	136638569	136639700	2	-	.	gene_id "ENSG00000093134"; transcript_id "ENSG00000093134.1_M7"
chr6	bjp	exon	136649629	136650250	2	-	.	gene_id "ENSG00000112303"; transcript_id "ENSG00000112303.1_M5"
chr6	bjp	exon	136655459	136655629	2	-	.	gene_id "ENSG00000112303"; transcript_id "ENSG00000112303.1_M2"
chr6	bjp	exon	136656924	136657297	2	-	.	gene_id "ENSG00000112303"; transcript_id "ENSG00000112303.1_M3"
chr6	bjp	exon	136658241	136658454	2	-	.	gene_id "ENSG00000112303"; transcript_id "ENSG00000112303.2_M3"
chr6	bjp	exon	136658530	136658933	2	+	.	gene_id "ENSG00000234484"; transcript_id "ENSE00001616726_F1"
chr6	bjp	exon	136659200	136659347	2	-	.	gene_id "ENSG00000112303"; transcript_id "ENSG00000112303.2_M2"
chr6	bjp	exon	136661627	136661819	2	-	.	gene_id "ENSG00000112303"; transcript_id "ENSG00000112303.3_M3"
chr6	bjp	exon	136663198	136663328	2	-	.	gene_id "ENSG00000112303"; transcript_id "ENSG00000112303.3_M2"
chr6	bjp	exon	136663453	136663790	2	-	.	gene_id "ENSG00000112303"; transcript_id "ENSG00000112303.1_M7"
chr6	bjp	exon	136666377	136666544	2	-	.	gene_id "ENSG00000112303"; transcript_id "ENSE00002170974"
chr6	bjp	exon	136669129	136669205	2	-	.	gene_id "ENSG00000112303"; transcript_id "ENSG00000112303.2_M5"
chr6	bjp	exon	136670406	136671204	2	+	.	gene_id "ENSG00000271488"; transcript_id "ENSE00003691795"
chr6	bjp	exon	136675071	136676038	2	-	.	gene_id "ENSG00000146409"; transcript_id "ENSE00001862569"
chr6	bjp	exon	136676588	136676637	2	-	.	gene_id "ENSG00000146409"; transcript_id "ENSE00002872880"
chr6	bjp	exon	136676734	136676827	2	-	.	gene_id "ENSG00000146409"; transcript_id "ENSE00002859296"
chr6	bjp	exon	136677828	136677902	2	-	.	gene_id "ENSG00000146409"; transcript_id "ENSE00002930452"
chr6	bjp	exon	136678690	136678785	2	-	.	gene_id "ENSG00000146409"; transcript_id "ENSE00002895142"
chr6	bjp	exon	136679917	136680008	2	-	.	gene_id "ENSG00000146409"; transcript_id "ENSG00000146409.1_M2"
chr6	bjp	exon	136682023	136682124	2	-	.	gene_id "ENSG00000146409"; transcript_id "ENSE00003484787"
chr6	bjp	exon	136684966	136685102	2	-	.	gene_id "ENSG00000146409"; transcript_id "ENSE00001125452"
chr6	bjp	exon	136690017	136690173	2	-	.	gene_id "ENSG00000146409"; transcript_id "ENSE00000975708"
chr6	bjp	exon	136693535	136693682	2	-	.	gene_id "ENSG00000146409"; transcript_id "ENSG00000146409.2_M2"
chr6	bjp	exon	136695556	136695630	2	-	.	gene_id "ENSG00000146409"; transcript_id "ENSE00001887662"
chr6	bjp	exon	136695866	136695939	2	-	.	gene_id "ENSG00000146409"; transcript_id "ENSE00003518364"
chr6	bjp	exon	136696279	136696374	2	-	.	gene_id "ENSG00000146409"; transcript_id "ENSG00000146409.3_M2"
chr6	bjp	exon	136703027	136703166	2	-	.	gene_id "ENSG00000146409"; transcript_id "ENSE00003614511"
chr6	bjp	exon	136704451	136704590	2	-	.	gene_id "ENSG00000146409"; transcript_id "ENSG00000146409.4_M2"
chr6	bjp	exon	136720376	136720547	2	+	.	gene_id "ENSG00000112306"; transcript_id "ENSG00000112306.1_M2"
chr6	bjp	exon	136720905	136721157	2	+	.	gene_id "ENSG00000112306"; transcript_id "ENSG00000112306.2_M2"
chr6	bjp	exon	136721240	136721312	2	+	.	gene_id "ENSG00000206754"; transcript_id "ENSE00001499037"
chr6	bjp	exon	136722744	136722819	2	+	.	gene_id "ENSG00000221500"; transcript_id "ENSE00001565208"
chr6	bjp	exon	136723158	136723287	2	+	.	gene_id "ENSG00000200534"; transcript_id "ENSE00001438427"
chr6	bjp	exon	136774124	136774765	2	-	.	gene_id "ENSG00000220557"; transcript_id "ENSE00001547197"
chr6	bjp	exon	136800651	136802546	2	+	.	gene_id "ENSG00000279960"; transcript_id "ENSE00003758199"
chr6	bjp	exon	136906288	136906777	2	-	.	gene_id "ENSG00000213122"; transcript_id "ENSE00001724594"
chr6	bjp	exon	136990829	136991328	2	+	.	gene_id "ENSG00000231023"; transcript_id "ENSG00000231023.1_M2"
chr6	bjp	exon	136991569	136992820	2	+	.	gene_id "ENSG00000231023"; transcript_id "ENSE00001717147"
chr6	bjp	exon	136999259	136999312	2	+	.	gene_id "ENSG00000231023"; transcript_id "ENSE00001769387"
chr6	bjp	exon	137001080	137001128	2	+	.	gene_id "ENSG00000231023"; transcript_id "ENSE00001758884"
chr6	bjp	exon	137002817	137002994	2	+	.	gene_id "ENSG00000231023"; transcript_id "ENSE00002019006"
chr6	bjp	exon	137008923	137009406	2	+	.	gene_id "ENSG00000231023"; transcript_id "ENSG00000231023.2_M2"
chr6	bjp	exon	137053512	137053760	2	+	.	gene_id "ENSG00000220113"; transcript_id "ENSE00001562286"
chr6	bjp	exon	137143042	137143281	2	+	.	gene_id "ENSG00000112319"; transcript_id "ENSE00002173705"
chr6	bjp	exon	137143795	137144193	2	+	.	gene_id "ENSG00000112319"; transcript_id "ENSG00000112319.1_M7"
chr6	bjp	exon	137147550	137147681	2	+	.	gene_id "ENSG00000112319"; transcript_id "ENSE00001615219"
chr6	bjp	exon	137149307	137151292	2	+	.	gene_id "ENSG00000112319"; transcript_id "ENSE00001734088"
chr6	bjp	exon	137177299	137177396	2	+	.	gene_id "ENSG00000112319"; transcript_id "ENSG00000112319.1_M2"
chr6	bjp	exon	137239512	137239715	2	+	.	gene_id "ENSG00000112319"; transcript_id "ENSE00001782265"
chr6	bjp	exon	137274105	137274121	2	+	.	gene_id "ENSG00000112319"; transcript_id "ENSE00002468943"
chr6	bjp	exon	137274459	137274570	2	+	.	gene_id "ENSG00000112319"; transcript_id "ENSE00002147218"
chr6	bjp	exon	137277070	137277310	2	+	.	gene_id "ENSG00000112319"; transcript_id "ENSE00002196751"
chr6	bjp	exon	137296353	137296402	2	+	.	gene_id "ENSG00000112319"; transcript_id "ENSE00003587571"
chr6	bjp	exon	137348929	137349422	2	-	.	gene_id "ENSG00000223542"; transcript_id "ENSE00001763991"
chr6	bjp	exon	137353169	137353305	2	-	.	gene_id "ENSG00000223542"; transcript_id "ENSE00001762269"
chr6	bjp	exon	137360486	137360610	2	+	.	gene_id "ENSG00000112319"; transcript_id "ENSE00003628601"
chr6	bjp	exon	137361970	137362038	2	+	.	gene_id "ENSG00000112319"; transcript_id "ENSE00003468388"
chr6	bjp	exon	137366727	137366916	2	-	.	gene_id "ENSG00000234567"; transcript_id "ENSE00001722653"
chr6	bjp	exon	137367479	137367533	2	-	.	gene_id "ENSG00000234567"; transcript_id "ENSE00001639418"
chr6	bjp	exon	137370420	137370441	2	-	.	gene_id "ENSG00000234567"; transcript_id "ENSE00001722412_F1"
chr6	bjp	exon	137370492	137370534	2	+	.	gene_id "ENSG00000112319"; transcript_id "ENSE00003563031_F1"
chr6	bjp	exon	137374996	137375062	2	+	.	gene_id "ENSG00000112319"; transcript_id "ENSG00000112319.2_M2"
chr6	bjp	exon	137376007	137376363	2	+	.	gene_id "ENSG00000112319"; transcript_id "ENSG00000112319.1_M3"
chr6	bjp	exon	137376506	137376649	2	+	.	gene_id "ENSG00000112319"; transcript_id "ENSG00000112319.2_M3"
chr6	bjp	exon	137378667	137378746	2	+	.	gene_id "ENSG00000112319"; transcript_id "ENSE00003671957"
chr6	bjp	exon	137382456	137382639	2	+	.	gene_id "ENSG00000112319"; transcript_id "ENSG00000112319.3_M3"
chr6	bjp	exon	137392228	137392364	2	+	.	gene_id "ENSG00000112319"; transcript_id "ENSE00003566031"
chr6	bjp	exon	137393798	137393881	2	+	.	gene_id "ENSG00000112319"; transcript_id "ENSE00003468302"
chr6	bjp	exon	137413137	137413564	2	-	.	gene_id "ENSG00000227954"; transcript_id "ENSE00001666747"
chr6	bjp	exon	137416964	137416990	2	-	.	gene_id "ENSG00000227954"; transcript_id "ENSE00001630239_F1"
chr6	bjp	exon	137417081	137417155	2	-	.	gene_id "ENSG00000227954"; transcript_id "ENSE00001630239_F2"
chr6	bjp	exon	137418129	137418206	2	-	.	gene_id "ENSG00000227954"; transcript_id "ENSE00001755328"
chr6	bjp	exon	137421278	137421585	2	-	.	gene_id "ENSG00000238059"; transcript_id "ENSE00001687829"
chr6	bjp	exon	137423918	137423976	2	+	.	gene_id "ENSG00000112319"; transcript_id "ENSE00003540255"
chr6	bjp	exon	137424075	137424235	2	+	.	gene_id "ENSG00000112319"; transcript_id "ENSG00000112319.4_M3"
chr6	bjp	exon	137426511	137426625	2	+	.	gene_id "ENSG00000112319"; transcript_id "ENSE00000798774"
chr6	bjp	exon	137435497	137435618	2	+	.	gene_id "ENSG00000112319"; transcript_id "ENSE00001597576"
chr6	bjp	exon	137437455	137437555	2	+	.	gene_id "ENSG00000112319"; transcript_id "ENSE00001284475"
chr6	bjp	exon	137437594	137437694	2	+	.	gene_id "ENSG00000112319"; transcript_id "ENSE00001711375"
chr6	bjp	exon	137441163	137444554	2	+	.	gene_id "ENSG00000112319"; transcript_id "ENSG00000112319.1_M8"
chr6	bjp	exon	137448197	137449775	2	-	.	gene_id "ENSG00000227954"; transcript_id "ENSG00000227954.1_M4"
chr6	bjp	exon	137453200	137453589	2	+	.	gene_id "ENSG00000272428"; transcript_id "ENSE00003696589"
chr6	bjp	exon	137483778	137483836	2	-	.	gene_id "ENSG00000227954"; transcript_id "ENSG00000227954.1_M2"
chr6	bjp	exon	137586287	137586987	2	-	.	gene_id "ENSG00000218213"; transcript_id "ENSE00001562472"
chr6	bjp	exon	137670135	137670210	2	-	.	gene_id "ENSG00000227954"; transcript_id "ENSE00001688805"
chr6	bjp	exon	137677343	137677554	2	-	.	gene_id "ENSG00000227954"; transcript_id "ENSE00003700318"
chr6	bjp	exon	137678780	137678871	2	-	.	gene_id "ENSG00000227954"; transcript_id "ENSE00001805991"
chr6	bjp	exon	137731037	137731625	2	+	.	gene_id "ENSG00000223586"; transcript_id "ENSE00001699282"
chr6	bjp	exon	137746949	137746987	2	+	.	gene_id "ENSG00000223586"; transcript_id "ENSE00001636236"
chr6	bjp	exon	137747340	137747471	2	+	.	gene_id "ENSG00000223586"; transcript_id "ENSE00001673637"
chr6	bjp	exon	137755635	137755709	2	-	.	gene_id "ENSG00000227954"; transcript_id "ENSE00001592846"
chr6	bjp	exon	137760952	137761555	2	+	.	gene_id "ENSG00000223586"; transcript_id "ENSG00000223586.1_M2"
chr6	bjp	exon	137794135	137797068	2	-	.	gene_id "ENSG00000227954"; transcript_id "ENSE00003698624"
chr6	bjp	exon	137797999	137798532	2	-	.	gene_id "ENSG00000227954"; transcript_id "ENSG00000227954.1_M5"
chr6	bjp	exon	137798826	137799242	2	+	.	gene_id "ENSG00000118526"; transcript_id "ENSG00000118526.1_M2"
chr6	bjp	exon	137801072	137801097	2	-	.	gene_id "ENSG00000227954"; transcript_id "ENSG00000227954.2_M2"
chr6	bjp	exon	137802184	137804929	2	+	.	gene_id "ENSG00000118526"; transcript_id "ENSG00000118526.2_M2"
chr6	bjp	exon	137861890	137862450	2	+	.	gene_id "ENSG00000028839"; transcript_id "ENSG00000028839.1_M2"
chr6	bjp	exon	137862905	137863145	2	+	.	gene_id "ENSG00000028839"; transcript_id "ENSG00000028839.1_M3"
chr6	bjp	exon	137878580	137878682	2	+	.	gene_id "ENSG00000028839"; transcript_id "ENSE00001445815"
chr6	bjp	exon	137889816	137889994	2	+	.	gene_id "ENSG00000028839"; transcript_id "ENSE00003799061"
chr6	bjp	exon	137892296	137892378	2	+	.	gene_id "ENSG00000028839"; transcript_id "ENSE00000798782"
chr6	bjp	exon	137892545	137892608	2	+	.	gene_id "ENSG00000028839"; transcript_id "ENSG00000028839.2_M2"
chr6	bjp	exon	137894103	137894206	2	+	.	gene_id "ENSG00000028839"; transcript_id "ENSG00000028839.3_M2"
chr6	bjp	exon	137894304	137894450	2	+	.	gene_id "ENSG00000028839"; transcript_id "ENSG00000028839.4_M2"
chr6	bjp	exon	137895587	137895671	2	+	.	gene_id "ENSG00000028839"; transcript_id "ENSE00001816745"
chr6	bjp	exon	137900165	137901041	2	-	.	gene_id "ENSG00000146411"; transcript_id "ENSE00001281160_F1"
chr6	bjp	exon	137911730	137911862	2	-	.	gene_id "ENSG00000146411"; transcript_id "ENSE00001012898"
chr6	bjp	exon	137916544	137916666	2	-	.	gene_id "ENSG00000146411"; transcript_id "ENSE00000975725"
chr6	bjp	exon	137918770	137918955	2	+	.	gene_id "ENSG00000278744"; transcript_id "ENSE00003723688"
chr6	bjp	exon	137938084	137939424	2	-	.	gene_id "ENSG00000146411"; transcript_id "ENSE00001170249"
chr6	bjp	exon	137962000	137962258	2	-	.	gene_id "ENSG00000146411"; transcript_id "ENSE00001208315"
chr6	bjp	exon	138025267	138025773	2	-	.	gene_id "ENSG00000216753"; transcript_id "ENSE00001548206"
chr6	bjp	exon	138043304	138043599	2	+	.	gene_id "ENSG00000266875"; transcript_id "ENSE00002728696"
chr6	bjp	exon	138078789	138084433	2	-	.	gene_id "ENSG00000118515"; transcript_id "ENSG00000118515.1_M52"
chr6	bjp	exon	138085093	138085540	2	-	.	gene_id "ENSG00000118515"; transcript_id "ENSE00001445784"
chr6	bjp	exon	138087211	138087453	2	-	.	gene_id "ENSG00000118515"; transcript_id "ENSG00000118515.1_M3"
chr6	bjp	exon	138089824	138089912	2	-	.	gene_id "ENSG00000118515"; transcript_id "ENSE00001908083"
chr6	bjp	exon	138116644	138116719	2	-	.	gene_id "ENSG00000118515"; transcript_id "ENSE00003539710"
chr6	bjp	exon	138120745	138120822	2	+	.	gene_id "ENSG00000276703"; transcript_id "ENSE00003750757"
chr6	bjp	exon	138126306	138126397	2	-	.	gene_id "ENSG00000118515"; transcript_id "ENSE00001925973"
chr6	bjp	exon	138137693	138137774	2	-	.	gene_id "ENSG00000118515"; transcript_id "ENSG00000118515.2_M2"
chr6	bjp	exon	138156796	138156880	2	-	.	gene_id "ENSG00000118515"; transcript_id "ENSE00002178811"
chr6	bjp	exon	138167141	138169495	2	-	.	gene_id "ENSG00000118515"; transcript_id "ENSG00000118515.1_M5"
chr6	bjp	exon	138190200	138190301	2	+	.	gene_id "ENSG00000201309"; transcript_id "ENSE00001973749"
chr6	bjp	exon	138204060	138204565	2	-	.	gene_id "ENSG00000220378"; transcript_id "ENSE00001563358"
chr6	bjp	exon	138224479	138225199	2	-	.	gene_id "ENSG00000118515"; transcript_id "ENSG00000118515.2_M5"
chr6	bjp	exon	138302651	138303009	2	-	.	gene_id "ENSG00000213118"; transcript_id "ENSE00001787529"
chr6	bjp	exon	138303347	138303421	2	-	.	gene_id "ENSG00000213118"; transcript_id "ENSE00001511607"
chr6	bjp	exon	138338775	138339751	2	-	.	gene_id "ENSG00000231971"; transcript_id "ENSE00001603855"
chr6	bjp	exon	138353423	138353588	2	+	.	gene_id "ENSG00000236700"; transcript_id "ENSE00001742666"
chr6	bjp	exon	138363108	138363478	2	-	.	gene_id "ENSG00000231971"; transcript_id "ENSE00001704352"
chr6	bjp	exon	138363612	138363679	2	-	.	gene_id "ENSG00000231971"; transcript_id "ENSE00001625319"
chr6	bjp	exon	138370240	138370368	2	-	.	gene_id "ENSG00000231971"; transcript_id "ENSE00001717108"
chr6	bjp	exon	138379591	138379699	2	+	.	gene_id "ENSG00000236700"; transcript_id "ENSE00001792677"
chr6	bjp	exon	138379827	138379908	2	+	.	gene_id "ENSG00000236700"; transcript_id "ENSE00001693619"
chr6	bjp	exon	138382657	138382787	2	+	.	gene_id "ENSG00000236700"; transcript_id "ENSE00001761254"
chr6	bjp	exon	138390012	138390121	2	-	.	gene_id "ENSG00000231971"; transcript_id "ENSE00001598801"
chr6	bjp	exon	138391280	138391580	2	+	.	gene_id "ENSG00000236700"; transcript_id "ENSE00001676849"
chr6	bjp	exon	138417296	138419089	2	+	.	gene_id "ENSG00000236700"; transcript_id "ENSG00000236700.1_M2"
chr6	bjp	exon	138435035	138435107	2	-	.	gene_id "ENSG00000231971"; transcript_id "ENSE00001763750"
chr6	bjp	exon	138439841	138440065	2	-	.	gene_id "ENSG00000232310"; transcript_id "ENSG00000232310.1_M4"
chr6	bjp	exon	138445382	138445608	2	-	.	gene_id "ENSG00000232310"; transcript_id "ENSG00000232310.1_M3"
chr6	bjp	exon	138446571	138446632	2	-	.	gene_id "ENSG00000232310"; transcript_id "ENSE00003698382"
chr6	bjp	exon	138448976	138449206	2	-	.	gene_id "ENSG00000232310"; transcript_id "ENSE00003701345"
chr6	bjp	exon	138518240	138519374	2	-	.	gene_id "ENSG00000218772"; transcript_id "ENSE00001555592"
chr6	bjp	exon	138520977	138521114	2	-	.	gene_id "ENSG00000229722"; transcript_id "ENSE00001747673"
chr6	bjp	exon	138523782	138524123	2	-	.	gene_id "ENSG00000229722"; transcript_id "ENSE00001607858"
chr6	bjp	exon	138551353	138551425	2	+	.	gene_id "ENSG00000227723"; transcript_id "ENSE00001605824"
chr6	bjp	exon	138555288	138555371	2	+	.	gene_id "ENSG00000227723"; transcript_id "ENSE00001790849"
chr6	bjp	exon	138557146	138557358	2	+	.	gene_id "ENSG00000227723"; transcript_id "ENSE00001701916"
chr6	bjp	exon	138619832	138620667	2	-	.	gene_id "ENSG00000236389"; transcript_id "ENSE00001767922"
chr6	bjp	exon	138621031	138621122	2	-	.	gene_id "ENSG00000236389"; transcript_id "ENSE00001790413"
chr6	bjp	exon	138829234	138830725	2	-	.	gene_id "ENSG00000118514"; transcript_id "ENSG00000118514.1_M5"
chr6	bjp	exon	138840870	138841031	2	-	.	gene_id "ENSG00000118514"; transcript_id "ENSG00000118514.1_M2"
chr6	bjp	exon	138844586	138844842	2	-	.	gene_id "ENSG00000118514"; transcript_id "ENSE00003558089"
chr6	bjp	exon	138851094	138851243	2	-	.	gene_id "ENSG00000118514"; transcript_id "ENSE00003499708"
chr6	bjp	exon	138854279	138854392	2	-	.	gene_id "ENSG00000118514"; transcript_id "ENSG00000118514.2_M2"
chr6	bjp	exon	138855646	138856067	2	-	.	gene_id "ENSG00000118514"; transcript_id "ENSG00000118514.3_M2"
chr6	bjp	exon	138861725	138861931	2	-	.	gene_id "ENSG00000118514"; transcript_id "ENSG00000118514.1_M4"
chr6	bjp	exon	138874985	138879898	2	-	.	gene_id "ENSG00000112339"; transcript_id "ENSG00000112339.1_M6"
chr6	bjp	exon	138880935	138881079	2	-	.	gene_id "ENSG00000112339"; transcript_id "ENSE00003574523"
chr6	bjp	exon	138883840	138883940	2	-	.	gene_id "ENSG00000112339"; transcript_id "ENSE00003499193"
chr6	bjp	exon	138893275	138893383	2	-	.	gene_id "ENSG00000112339"; transcript_id "ENSE00003600276"
chr6	bjp	exon	138893774	138893864	2	-	.	gene_id "ENSG00000112339"; transcript_id "ENSE00003649502"
chr6	bjp	exon	138893934	138894028	2	-	.	gene_id "ENSG00000283409"; transcript_id "ENSE00003793775"
chr6	bjp	exon	138896893	138898177	2	-	.	gene_id "ENSG00000112339"; transcript_id "ENSG00000112339.1_M3"
chr6	bjp	exon	138899941	138900009	2	-	.	gene_id "ENSG00000112339"; transcript_id "ENSE00003468702"
chr6	bjp	exon	138900666	138900783	2	-	.	gene_id "ENSG00000112339"; transcript_id "ENSE00003658097"
chr6	bjp	exon	138901336	138901410	2	-	.	gene_id "ENSG00000112339"; transcript_id "ENSE00003467065"
chr6	bjp	exon	138902244	138902390	2	-	.	gene_id "ENSG00000112339"; transcript_id "ENSG00000112339.2_M3"
chr6	bjp	exon	138908364	138908481	2	-	.	gene_id "ENSG00000112339"; transcript_id "ENSE00003574538"
chr6	bjp	exon	138911383	138911548	2	-	.	gene_id "ENSG00000112339"; transcript_id "ENSG00000112339.1_M2"
chr6	bjp	exon	138912002	138912261	2	-	.	gene_id "ENSG00000112339"; transcript_id "ENSG00000112339.2_M2"
chr6	bjp	exon	138917338	138917568	2	-	.	gene_id "ENSG00000112339"; transcript_id "ENSG00000112339.1_M4"
chr6	bjp	exon	138941686	138942029	2	-	.	gene_id "ENSG00000112339"; transcript_id "ENSG00000112339.2_M4"
chr6	bjp	exon	138969437	138969686	2	-	.	gene_id "ENSG00000112339"; transcript_id "ENSG00000112339.1_M7"
chr6	bjp	exon	138969821	138970274	2	+	.	gene_id "ENSG00000232876"; transcript_id "ENSE00001713865"
chr6	bjp	exon	138975035	138975370	2	+	.	gene_id "ENSG00000232876"; transcript_id "ENSE00001697645"
chr6	bjp	exon	139017767	139017892	2	-	.	gene_id "ENSG00000112339"; transcript_id "ENSE00002153698"
chr6	bjp	exon	139096246	139096467	2	+	.	gene_id "ENSG00000118513"; transcript_id "ENSG00000118513.1_M6"
chr6	bjp	exon	139100807	139100950	2	+	.	gene_id "ENSG00000118513"; transcript_id "ENSG00000118513.1_M3"
chr6	bjp	exon	139102761	139102832	2	+	.	gene_id "ENSG00000118513"; transcript_id "ENSE00003552510"
chr6	bjp	exon	139104714	139104806	2	+	.	gene_id "ENSG00000118513"; transcript_id "ENSE00003471809"
chr6	bjp	exon	139105050	139105270	2	+	.	gene_id "ENSG00000118513"; transcript_id "ENSE00003484009"
chr6	bjp	exon	139107251	139107485	2	+	.	gene_id "ENSG00000118513"; transcript_id "ENSE00003529433"
chr6	bjp	exon	139108765	139108845	2	+	.	gene_id "ENSG00000118513"; transcript_id "ENSE00003584128"
chr6	bjp	exon	139109283	139109613	2	+	.	gene_id "ENSG00000118513"; transcript_id "ENSG00000118513.1_M4"
chr6	bjp	exon	139109888	139110009	2	+	.	gene_id "ENSG00000118513"; transcript_id "ENSE00003566923"
chr6	bjp	exon	139110011	139110356	2	-	.	gene_id "ENSG00000236703"; transcript_id "ENSE00001773321"
chr6	bjp	exon	139110676	139110820	2	+	.	gene_id "ENSG00000118513"; transcript_id "ENSG00000118513.2_M3"
chr6	bjp	exon	139110924	139110930	2	+	.	gene_id "ENSG00000118513"; transcript_id "ENSE00003566651_F2"
chr6	bjp	exon	139111653	139112250	2	+	.	gene_id "ENSG00000118513"; transcript_id "ENSG00000118513.3_M3"
chr6	bjp	exon	139113837	139113979	2	+	.	gene_id "ENSG00000118513"; transcript_id "ENSE00003587270"
chr6	bjp	exon	139114455	139114510	2	+	.	gene_id "ENSG00000118513"; transcript_id "ENSE00003492492"
chr6	bjp	exon	139115014	139115128	2	+	.	gene_id "ENSG00000118513"; transcript_id "ENSE00003505230"
chr6	bjp	exon	139115219	139115603	2	+	.	gene_id "ENSG00000118513"; transcript_id "ENSG00000118513.4_M3"
chr6	bjp	exon	139116564	139116674	2	+	.	gene_id "ENSG00000118513"; transcript_id "ENSE00003499423"
chr6	bjp	exon	139118143	139118883	2	+	.	gene_id "ENSG00000118513"; transcript_id "ENSG00000118513.2_M4"
chr6	bjp	exon	139132494	139133808	2	+	.	gene_id "ENSG00000118513"; transcript_id "ENSG00000118513.1_M7"
chr6	bjp	exon	139153766	139153862	2	+	.	gene_id "ENSG00000207689"; transcript_id "ENSE00001499963"
chr6	bjp	exon	139174570	139174668	2	+	.	gene_id "ENSG00000224374"; transcript_id "ENSE00001757526"
chr6	bjp	exon	139175377	139175494	2	+	.	gene_id "ENSG00000224374"; transcript_id "ENSE00002385273"
chr6	bjp	exon	139197801	139199901	2	-	.	gene_id "ENSG00000135541"; transcript_id "ENSG00000135541.1_M8"
chr6	bjp	exon	139200653	139200802	2	-	.	gene_id "ENSG00000135541"; transcript_id "ENSE00001918466"
chr6	bjp	exon	139204677	139204779	2	-	.	gene_id "ENSG00000135541"; transcript_id "ENSE00003572147"
chr6	bjp	exon	139211752	139211812	2	-	.	gene_id "ENSG00000135541"; transcript_id "ENSE00002149613"
chr6	bjp	exon	139214823	139215155	2	-	.	gene_id "ENSG00000135541"; transcript_id "ENSG00000135541.1_M4"
chr6	bjp	exon	139215739	139215870	2	-	.	gene_id "ENSG00000135541"; transcript_id "ENSE00001925852"
chr6	bjp	exon	139215899	139216021	2	+	.	gene_id "ENSG00000234084"; transcript_id "ENSE00001710530"
chr6	bjp	exon	139216720	139217164	2	-	.	gene_id "ENSG00000135541"; transcript_id "ENSG00000135541.1_M2"
chr6	bjp	exon	139219383	139219512	2	+	.	gene_id "ENSG00000234084"; transcript_id "ENSE00001783080"
chr6	bjp	exon	139221184	139221508	2	+	.	gene_id "ENSG00000234084"; transcript_id "ENSE00001708483"
chr6	bjp	exon	139232782	139232964	2	-	.	gene_id "ENSG00000135541"; transcript_id "ENSG00000135541.2_M2"
chr6	bjp	exon	139237508	139237725	2	-	.	gene_id "ENSG00000135541"; transcript_id "ENSG00000135541.3_M2"
chr6	bjp	exon	139272468	139272523	2	-	.	gene_id "ENSG00000135541"; transcript_id "ENSE00003485887"
chr6	bjp	exon	139300190	139300440	2	-	.	gene_id "ENSG00000135541"; transcript_id "ENSE00001445639"
chr6	bjp	exon	139307034	139307273	2	-	.	gene_id "ENSG00000135541"; transcript_id "ENSG00000135541.4_M2"
chr6	bjp	exon	139317317	139317343	2	-	.	gene_id "ENSG00000135541"; transcript_id "ENSE00003567643"
chr6	bjp	exon	139323708	139323904	2	-	.	gene_id "ENSG00000135541"; transcript_id "ENSG00000135541.5_M2"
chr6	bjp	exon	139339530	139339670	2	-	.	gene_id "ENSG00000135541"; transcript_id "ENSE00003515694"
chr6	bjp	exon	139340993	139341123	2	-	.	gene_id "ENSG00000135541"; transcript_id "ENSE00003473152"
chr6	bjp	exon	139342250	139342368	2	-	.	gene_id "ENSG00000135541"; transcript_id "ENSE00003483405"
chr6	bjp	exon	139343573	139343679	2	-	.	gene_id "ENSG00000135541"; transcript_id "ENSE00003573812"
chr6	bjp	exon	139345468	139345697	2	-	.	gene_id "ENSG00000135541"; transcript_id "ENSE00003483797"
chr6	bjp	exon	139347599	139347674	2	-	.	gene_id "ENSG00000135541"; transcript_id "ENSE00002183602"
chr6	bjp	exon	139350817	139350940	2	-	.	gene_id "ENSG00000135541"; transcript_id "ENSE00003529906"
chr6	bjp	exon	139355023	139355155	2	-	.	gene_id "ENSG00000135541"; transcript_id "ENSG00000135541.1_M3"
chr6	bjp	exon	139359442	139359594	2	-	.	gene_id "ENSG00000135541"; transcript_id "ENSE00002143062"
chr6	bjp	exon	139360728	139360913	2	-	.	gene_id "ENSG00000135541"; transcript_id "ENSG00000135541.6_M2"
chr6	bjp	exon	139365778	139365873	2	-	.	gene_id "ENSG00000135541"; transcript_id "ENSE00002173483"
chr6	bjp	exon	139368178	139368370	2	-	.	gene_id "ENSG00000135541"; transcript_id "ENSE00001124847"
chr6	bjp	exon	139369939	139370158	2	-	.	gene_id "ENSG00000135541"; transcript_id "ENSE00001124743"
chr6	bjp	exon	139375600	139375781	2	-	.	gene_id "ENSG00000135541"; transcript_id "ENSG00000135541.7_M2"
chr6	bjp	exon	139378289	139378848	2	-	.	gene_id "ENSG00000135541"; transcript_id "ENSE00001350331"
chr6	bjp	exon	139380056	139380109	2	-	.	gene_id "ENSG00000135541"; transcript_id "ENSE00001404821"
chr6	bjp	exon	139386653	139386758	2	-	.	gene_id "ENSG00000201012"; transcript_id "ENSE00001438905"
chr6	bjp	exon	139402061	139402369	2	-	.	gene_id "ENSG00000135541"; transcript_id "ENSE00001445637"
chr6	bjp	exon	139402602	139402891	2	-	.	gene_id "ENSG00000135541"; transcript_id "ENSG00000135541.2_M3"
chr6	bjp	exon	139404370	139404520	2	-	.	gene_id "ENSG00000135541"; transcript_id "ENSG00000135541.3_M3"
chr6	bjp	exon	139407450	139407846	2	-	.	gene_id "ENSG00000135541"; transcript_id "ENSG00000135541.8_M2"
chr6	bjp	exon	139407951	139408035	2	-	.	gene_id "ENSG00000135541"; transcript_id "ENSE00001727613"
chr6	bjp	exon	139409325	139409386	2	-	.	gene_id "ENSG00000135541"; transcript_id "ENSE00001350425"
chr6	bjp	exon	139409720	139409913	2	-	.	gene_id "ENSG00000135541"; transcript_id "ENSG00000135541.1_M6"
chr6	bjp	exon	139409938	139410137	2	+	.	gene_id "ENSG00000231028"; transcript_id "ENSG00000231028.1_M6"
chr6	bjp	exon	139410541	139410654	2	+	.	gene_id "ENSG00000231028"; transcript_id "ENSE00003532892"
chr6	bjp	exon	139411491	139411580	2	+	.	gene_id "ENSG00000231028"; transcript_id "ENSE00002704284"
chr6	bjp	exon	139426314	139426420	2	+	.	gene_id "ENSG00000231028"; transcript_id "ENSE00002689427"
chr6	bjp	exon	139429136	139429314	2	+	.	gene_id "ENSG00000231028"; transcript_id "ENSE00002716876"
chr6	bjp	exon	139430847	139431083	2	+	.	gene_id "ENSG00000231028"; transcript_id "ENSG00000231028.1_M2"
chr6	bjp	exon	139433133	139433389	2	+	.	gene_id "ENSG00000231028"; transcript_id "ENSE00001601671"
chr6	bjp	exon	139531381	139532387	2	-	.	gene_id "ENSG00000226540"; transcript_id "ENSE00002037756"
chr6	bjp	exon	139542165	139542476	2	-	.	gene_id "ENSG00000233534"; transcript_id "ENSE00001692825"
chr6	bjp	exon	139543820	139543949	2	+	.	gene_id "ENSG00000231028"; transcript_id "ENSE00002724667"
chr6	bjp	exon	139575591	139575726	2	+	.	gene_id "ENSG00000231028"; transcript_id "ENSG00000231028.3_M2"
chr6	bjp	exon	139592907	139594116	2	+	.	gene_id "ENSG00000231028"; transcript_id "ENSG00000231028.4_M2"
chr6	bjp	exon	139619103	139619336	2	+	.	gene_id "ENSG00000231028"; transcript_id "ENSE00002701618"
chr6	bjp	exon	139706864	139707034	2	-	.	gene_id "ENSG00000236378"; transcript_id "ENSE00001693939"
chr6	bjp	exon	139707577	139708182	2	-	.	gene_id "ENSG00000236378"; transcript_id "ENSE00001607710"
chr6	bjp	exon	139751480	139751816	2	+	.	gene_id "ENSG00000171408"; transcript_id "ENSE00001445635"
chr6	bjp	exon	139847198	139847258	2	+	.	gene_id "ENSG00000171408"; transcript_id "ENSE00001365942"
chr6	bjp	exon	139891940	139891993	2	-	.	gene_id "ENSG00000237596"; transcript_id "ENSE00003771406"
chr6	bjp	exon	139893058	139893138	2	-	.	gene_id "ENSG00000237596"; transcript_id "ENSE00003761125"
chr6	bjp	exon	139925797	139925879	2	-	.	gene_id "ENSG00000237596"; transcript_id "ENSE00003768868"
chr6	bjp	exon	139947078	139947599	2	-	.	gene_id "ENSG00000237596"; transcript_id "ENSE00002668640_F1"
chr6	bjp	exon	139947926	139948342	2	-	.	gene_id "ENSG00000237596"; transcript_id "ENSE00002668640_F2"
chr6	bjp	exon	139951342	139951579	2	+	.	gene_id "ENSG00000171408"; transcript_id "ENSE00003725482"
chr6	bjp	exon	139956896	139957977	2	-	.	gene_id "ENSG00000237596"; transcript_id "ENSG00000237596.1_M2"
chr6	bjp	exon	139959303	139959417	2	-	.	gene_id "ENSG00000237596"; transcript_id "ENSE00003760448"
chr6	bjp	exon	139960354	139960529	2	-	.	gene_id "ENSG00000237596"; transcript_id "ENSE00001608530"
chr6	bjp	exon	139962082	139962510	2	-	.	gene_id "ENSG00000237596"; transcript_id "ENSE00003770588"
chr6	bjp	exon	139977448	139977705	2	-	.	gene_id "ENSG00000237596"; transcript_id "ENSE00001775115"
chr6	bjp	exon	139983267	139983374	2	-	.	gene_id "ENSG00000237596"; transcript_id "ENSG00000237596.2_M2"
chr6	bjp	exon	139984241	139984341	2	-	.	gene_id "ENSG00000237596"; transcript_id "ENSE00001624633"
chr6	bjp	exon	139985595	139985872	2	-	.	gene_id "ENSG00000237596"; transcript_id "ENSE00001776797"
chr6	bjp	exon	140007106	140007325	2	-	.	gene_id "ENSG00000237596"; transcript_id "ENSG00000237596.1_M3"
chr6	bjp	exon	140007720	140007906	2	-	.	gene_id "ENSG00000237596"; transcript_id "ENSG00000237596.3_M2"
chr6	bjp	exon	140008794	140008903	2	-	.	gene_id "ENSG00000237596"; transcript_id "ENSE00001654909"
chr6	bjp	exon	140009038	140009366	2	-	.	gene_id "ENSG00000237596"; transcript_id "ENSG00000237596.1_M5"
chr6	bjp	exon	140011093	140011167	2	-	.	gene_id "ENSG00000237596"; transcript_id "ENSG00000237596.4_M2"
chr6	bjp	exon	140021798	140021881	2	+	.	gene_id "ENSG00000171408"; transcript_id "ENSE00001124687"
chr6	bjp	exon	140024054	140024159	2	-	.	gene_id "ENSG00000237596"; transcript_id "ENSG00000237596.2_M3"
chr6	bjp	exon	140025551	140025672	2	-	.	gene_id "ENSG00000237596"; transcript_id "ENSE00003719513"
chr6	bjp	exon	140027882	140028011	2	-	.	gene_id "ENSG00000237596"; transcript_id "ENSE00003750101"
chr6	bjp	exon	140030132	140030234	2	-	.	gene_id "ENSG00000237596"; transcript_id "ENSE00001603779"
chr6	bjp	exon	140060571	140060722	2	+	.	gene_id "ENSG00000171408"; transcript_id "ENSE00001124680"
chr6	bjp	exon	140062334	140062398	2	+	.	gene_id "ENSG00000171408"; transcript_id "ENSG00000171408.1_M2"
chr6	bjp	exon	140064404	140064499	2	+	.	gene_id "ENSG00000171408"; transcript_id "ENSE00001124667"
chr6	bjp	exon	140067318	140067418	2	+	.	gene_id "ENSG00000171408"; transcript_id "ENSE00002097427"
chr6	bjp	exon	140068877	140069325	2	+	.	gene_id "ENSG00000171408"; transcript_id "ENSG00000171408.2_M2"
chr6	bjp	exon	140075256	140075382	2	-	.	gene_id "ENSG00000237596"; transcript_id "ENSE00002818505"
chr6	bjp	exon	140078748	140078902	2	-	.	gene_id "ENSG00000237596"; transcript_id "ENSE00003761161"
chr6	bjp	exon	140079557	140079637	2	-	.	gene_id "ENSG00000237596"; transcript_id "ENSE00003768797"
chr6	bjp	exon	140087038	140087129	2	+	.	gene_id "ENSG00000171408"; transcript_id "ENSE00001124649"
chr6	bjp	exon	140093425	140093569	2	+	.	gene_id "ENSG00000171408"; transcript_id "ENSE00001124644"
chr6	bjp	exon	140095655	140095751	2	+	.	gene_id "ENSG00000171408"; transcript_id "ENSE00001124639"
chr6	bjp	exon	140101456	140101536	2	+	.	gene_id "ENSG00000171408"; transcript_id "ENSE00001124631"
chr6	bjp	exon	140106025	140106032	2	-	.	gene_id "ENSG00000237596"; transcript_id "ENSE00002903352_F1"
chr6	bjp	exon	140106295	140106403	2	+	.	gene_id "ENSG00000171408"; transcript_id "ENSG00000171408.3_M2"
chr6	bjp	exon	140106594	140110006	2	+	.	gene_id "ENSG00000171408"; transcript_id "ENSG00000171408.4_M2"
chr6	bjp	exon	140121284	140121666	2	+	.	gene_id "ENSG00000277973"; transcript_id "ENSE00003720784"
chr6	bjp	exon	140140152	140140361	2	-	.	gene_id "ENSG00000237596"; transcript_id "ENSG00000237596.5_M2"
chr6	bjp	exon	140145553	140145915	2	-	.	gene_id "ENSG00000146410"; transcript_id "ENSG00000146410.1_M2"
chr6	bjp	exon	140147656	140148012	2	-	.	gene_id "ENSG00000146410"; transcript_id "ENSG00000146410.2_M2"
chr6	bjp	exon	140153986	140154343	2	-	.	gene_id "ENSG00000146410"; transcript_id "ENSG00000146410.1_M3"
chr6	bjp	exon	140155971	140156203	2	-	.	gene_id "ENSG00000146410"; transcript_id "ENSE00003493328"
chr6	bjp	exon	140157379	140157491	2	-	.	gene_id "ENSG00000146410"; transcript_id "ENSE00003585792"
chr6	bjp	exon	140159283	140159387	2	-	.	gene_id "ENSG00000146410"; transcript_id "ENSE00003565761"
chr6	bjp	exon	140161968	140162067	2	-	.	gene_id "ENSG00000146410"; transcript_id "ENSG00000146410.3_M2"
chr6	bjp	exon	140163198	140163660	2	-	.	gene_id "ENSG00000146410"; transcript_id "ENSG00000146410.4_M2"
chr6	bjp	exon	140164498	140164853	2	-	.	gene_id "ENSG00000146410"; transcript_id "ENSG00000146410.1_M6"
chr6	bjp	exon	140171145	140175597	2	-	.	gene_id "ENSG00000029363"; transcript_id "ENSG00000029363.1_M15"
chr6	bjp	exon	140182646	140183155	2	-	.	gene_id "ENSG00000029363"; transcript_id "ENSG00000029363.1_M5"
chr6	bjp	exon	140183573	140184443	2	-	.	gene_id "ENSG00000029363"; transcript_id "ENSG00000029363.1_M10"
chr6	bjp	exon	140184809	140184869	2	-	.	gene_id "ENSG00000029363"; transcript_id "ENSE00002192227"
chr6	bjp	exon	140186404	140186564	2	-	.	gene_id "ENSG00000029363"; transcript_id "ENSG00000029363.1_M3"
chr6	bjp	exon	140187555	140188023	2	-	.	gene_id "ENSG00000029363"; transcript_id "ENSG00000029363.1_M4"
chr6	bjp	exon	140188436	140188662	2	-	.	gene_id "ENSG00000029363"; transcript_id "ENSE00002198579"
chr6	bjp	exon	140193959	140194352	2	-	.	gene_id "ENSG00000029363"; transcript_id "ENSG00000029363.4_M3"
chr6	bjp	exon	140204173	140204311	2	-	.	gene_id "ENSG00000029363"; transcript_id "ENSG00000029363.1_M9"
chr6	bjp	exon	140227956	140228232	2	+	.	gene_id "ENSG00000216519"; transcript_id "ENSE00001553483"
chr6	bjp	exon	140245671	140246044	2	-	.	gene_id "ENSG00000260418"; transcript_id "ENSE00002620295"
chr6	bjp	exon	140252249	140254213	2	-	.	gene_id "ENSG00000135525"; transcript_id "ENSG00000135525.1_M6"
chr6	bjp	exon	140269898	140269948	2	-	.	gene_id "ENSG00000135525"; transcript_id "ENSE00000798866"
chr6	bjp	exon	140270619	140270720	2	-	.	gene_id "ENSG00000135525"; transcript_id "ENSE00000798870"
chr6	bjp	exon	140270927	140271098	2	-	.	gene_id "ENSG00000135525"; transcript_id "ENSE00001084667"
chr6	bjp	exon	140274086	140274517	2	+	.	gene_id "ENSG00000220660"; transcript_id "ENSG00000220660.1_M2"
chr6	bjp	exon	140274636	140275036	2	+	.	gene_id "ENSG00000220660"; transcript_id "ENSE00002638012"
chr6	bjp	exon	140275688	140275968	2	-	.	gene_id "ENSG00000135525"; transcript_id "ENSE00001084669"
chr6	bjp	exon	140276277	140276389	2	-	.	gene_id "ENSG00000135525"; transcript_id "ENSE00001084671"
chr6	bjp	exon	140282488	140282636	2	-	.	gene_id "ENSG00000135525"; transcript_id "ENSG00000135525.1_M2"
chr6	bjp	exon	140287741	140287854	2	-	.	gene_id "ENSG00000135525"; transcript_id "ENSE00001084672"
chr6	bjp	exon	140293660	140293770	2	-	.	gene_id "ENSG00000135525"; transcript_id "ENSE00001084668"
chr6	bjp	exon	140298391	140298527	2	-	.	gene_id "ENSG00000135525"; transcript_id "ENSG00000135525.2_M2"
chr6	bjp	exon	140299338	140299501	2	-	.	gene_id "ENSG00000135525"; transcript_id "ENSE00003517069"
chr6	bjp	exon	140321085	140321162	2	-	.	gene_id "ENSG00000135525"; transcript_id "ENSE00003551338"
chr6	bjp	exon	140328984	140329563	2	-	.	gene_id "ENSG00000216613"; transcript_id "ENSE00001559108"
chr6	bjp	exon	140330837	140330935	2	-	.	gene_id "ENSG00000135525"; transcript_id "ENSE00003494473"
chr6	bjp	exon	140375903	140376017	2	-	.	gene_id "ENSG00000135525"; transcript_id "ENSE00002245454"
chr6	bjp	exon	140385000	140385288	2	-	.	gene_id "ENSG00000218424"; transcript_id "ENSE00001551376"
chr6	bjp	exon	140434982	140435362	2	-	.	gene_id "ENSG00000135525"; transcript_id "ENSG00000135525.1_M3"
chr6	bjp	exon	140435515	140435813	2	-	.	gene_id "ENSG00000135525"; transcript_id "ENSG00000135525.2_M3"
chr6	bjp	exon	140454752	140455051	2	+	.	gene_id "ENSG00000271765"; transcript_id "ENSE00003695711"
chr6	bjp	exon	140459891	140460209	2	-	.	gene_id "ENSG00000135525"; transcript_id "ENSE00001816116_F1"
chr6	bjp	exon	140460369	140462091	2	+	.	gene_id "ENSG00000272189"; transcript_id "ENSE00003698613_F1"
chr6	bjp	exon	140466593	140467361	2	-	.	gene_id "ENSG00000197442"; transcript_id "ENSE00001838560"
chr6	bjp	exon	140468341	140468417	2	-	.	gene_id "ENSG00000197442"; transcript_id "ENSE00000764388"
chr6	bjp	exon	140471045	140471157	2	-	.	gene_id "ENSG00000197442"; transcript_id "ENSE00000597580"
chr6	bjp	exon	140472014	140472126	2	-	.	gene_id "ENSG00000197442"; transcript_id "ENSE00000764408"
chr6	bjp	exon	140477135	140477378	2	-	.	gene_id "ENSG00000197442"; transcript_id "ENSE00000764410"
chr6	bjp	exon	140489824	140489929	2	-	.	gene_id "ENSG00000197442"; transcript_id "ENSG00000197442.1_M2"
chr6	bjp	exon	140493069	140493254	2	-	.	gene_id "ENSG00000197442"; transcript_id "ENSE00003565646"
chr6	bjp	exon	140501681	140501849	2	-	.	gene_id "ENSG00000197442"; transcript_id "ENSE00000764414"
chr6	bjp	exon	140501945	140502122	2	-	.	gene_id "ENSG00000197442"; transcript_id "ENSE00000798893"
chr6	bjp	exon	140513606	140513626	2	-	.	gene_id "ENSG00000197442"; transcript_id "ENSE00001365318"
chr6	bjp	exon	140514383	140514560	2	-	.	gene_id "ENSG00000197442"; transcript_id "ENSE00000764416"
chr6	bjp	exon	140517814	140517971	2	-	.	gene_id "ENSG00000197442"; transcript_id "ENSE00000764417"
chr6	bjp	exon	140523897	140524002	2	-	.	gene_id "ENSG00000197442"; transcript_id "ENSE00000764418"
chr6	bjp	exon	140525734	140525870	2	-	.	gene_id "ENSG00000197442"; transcript_id "ENSE00000764419"
chr6	bjp	exon	140526771	140526898	2	-	.	gene_id "ENSG00000197442"; transcript_id "ENSE00003613222"
chr6	bjp	exon	140535441	140535574	2	-	.	gene_id "ENSG00000197442"; transcript_id "ENSE00000764421"
chr6	bjp	exon	140542841	140542953	2	+	.	gene_id "ENSG00000212242"; transcript_id "ENSE00001508724"
chr6	bjp	exon	140549737	140549908	2	+	.	gene_id "ENSG00000234263"; transcript_id "ENSE00001684860"
chr6	bjp	exon	140550127	140550208	2	-	.	gene_id "ENSG00000197442"; transcript_id "ENSE00003672122"
chr6	bjp	exon	140552348	140552443	2	-	.	gene_id "ENSG00000197442"; transcript_id "ENSE00003630818"
chr6	bjp	exon	140555231	140555280	2	-	.	gene_id "ENSG00000197442"; transcript_id "ENSE00003568765"
chr6	bjp	exon	140560467	140560694	2	+	.	gene_id "ENSG00000234263"; transcript_id "ENSE00001749507"
chr6	bjp	exon	140563684	140563791	2	-	.	gene_id "ENSG00000197442"; transcript_id "ENSE00003487215"
chr6	bjp	exon	140569006	140569159	2	-	.	gene_id "ENSG00000197442"; transcript_id "ENSE00000764425"
chr6	bjp	exon	140571902	140572061	2	-	.	gene_id "ENSG00000197442"; transcript_id "ENSE00000764426"
chr6	bjp	exon	140581935	140582047	2	-	.	gene_id "ENSG00000197442"; transcript_id "ENSE00000764427"
chr6	bjp	exon	140606912	140607082	2	-	.	gene_id "ENSG00000197442"; transcript_id "ENSE00000764428"
chr6	bjp	exon	140608724	140608830	2	-	.	gene_id "ENSG00000197442"; transcript_id "ENSE00000764429"
chr6	bjp	exon	140609992	140610160	2	-	.	gene_id "ENSG00000197442"; transcript_id "ENSE00000764430"
chr6	bjp	exon	140611273	140611466	2	-	.	gene_id "ENSG00000197442"; transcript_id "ENSE00000798894"
chr6	bjp	exon	140617897	140617920	2	-	.	gene_id "ENSG00000197442"; transcript_id "ENSE00001013007"
chr6	bjp	exon	140633262	140633401	2	-	.	gene_id "ENSG00000197442"; transcript_id "ENSE00000764432"
chr6	bjp	exon	140705166	140705974	2	-	.	gene_id "ENSG00000197442"; transcript_id "ENSE00001169933"
chr6	bjp	exon	140736117	140736348	2	+	.	gene_id "ENSG00000112357"; transcript_id "ENSG00000112357.1_M3"
chr6	bjp	exon	140738772	140738829	2	+	.	gene_id "ENSG00000112357"; transcript_id "ENSE00000764442"
chr6	bjp	exon	140739877	140740027	2	+	.	gene_id "ENSG00000112357"; transcript_id "ENSE00000764457"
chr6	bjp	exon	140743554	140743807	2	+	.	gene_id "ENSG00000112357"; transcript_id "ENSE00001445559"
chr6	bjp	exon	140759173	140759250	2	+	.	gene_id "ENSG00000112357"; transcript_id "ENSE00000764473"
chr6	bjp	exon	140759633	140759741	2	+	.	gene_id "ENSG00000112357"; transcript_id "ENSE00000764482"
chr6	bjp	exon	140767038	140767171	2	-	.	gene_id "ENSG00000201807"; transcript_id "ENSE00001439700"
chr6	bjp	exon	140778010	140778116	2	+	.	gene_id "ENSG00000112357"; transcript_id "ENSE00000764483"
chr6	bjp	exon	140781262	140781375	2	+	.	gene_id "ENSG00000112357"; transcript_id "ENSE00000764484"
chr6	bjp	exon	140783572	140783627	2	+	.	gene_id "ENSG00000112357"; transcript_id "ENSE00003592608"
chr6	bjp	exon	140809503	140809602	2	+	.	gene_id "ENSG00000112357"; transcript_id "ENSE00003683400"
chr6	bjp	exon	140811598	140812895	2	-	.	gene_id "ENSG00000213109"; transcript_id "ENSG00000213109.1_M2"
chr6	bjp	exon	140827545	140828027	2	+	.	gene_id "ENSG00000112357"; transcript_id "ENSE00001277693"
chr6	bjp	exon	140836352	140836955	2	+	.	gene_id "ENSG00000182747"; transcript_id "ENSE00001329612"
chr6	bjp	exon	140837972	140839726	2	+	.	gene_id "ENSG00000182747"; transcript_id "ENSE00001290762"
chr6	bjp	exon	140888027	140888314	2	-	.	gene_id "ENSG00000230350"; transcript_id "ENSE00001770566"
chr6	bjp	exon	140896315	140897318	2	-	.	gene_id "ENSG00000225391"; transcript_id "ENSE00001670942"
chr6	bjp	exon	140904287	140904593	2	-	.	gene_id "ENSG00000225391"; transcript_id "ENSG00000225391.1_M2"
chr6	bjp	exon	140909351	140909448	2	+	.	gene_id "ENSG00000235399"; transcript_id "ENSE00001679301"
chr6	bjp	exon	140913392	140913678	2	+	.	gene_id "ENSG00000235399"; transcript_id "ENSE00001711602"
chr6	bjp	exon	140914144	140916525	2	-	.	gene_id "ENSG00000016402"; transcript_id "ENSE00000798902"
chr6	bjp	exon	140918776	140918915	2	-	.	gene_id "ENSG00000016402"; transcript_id "ENSE00003538085"
chr6	bjp	exon	140922740	140922884	2	-	.	gene_id "ENSG00000016402"; transcript_id "ENSG00000016402.1_M2"
chr6	bjp	exon	140923024	140923628	2	-	.	gene_id "ENSG00000016402"; transcript_id "ENSG00000016402.1_M3"
chr6	bjp	exon	140925308	140925486	2	-	.	gene_id "ENSG00000016402"; transcript_id "ENSE00001275554"
chr6	bjp	exon	140930990	140931125	2	-	.	gene_id "ENSG00000016402"; transcript_id "ENSE00003615676"
chr6	bjp	exon	140951974	140952177	2	-	.	gene_id "ENSG00000016402"; transcript_id "ENSG00000016402.2_M2"
chr6	bjp	exon	140956688	140956858	2	-	.	gene_id "ENSG00000016402"; transcript_id "ENSE00001917050"
chr6	bjp	exon	140957992	140958212	2	-	.	gene_id "ENSG00000016402"; transcript_id "ENSG00000016402.2_M3"
chr6	bjp	exon	140958542	140959081	2	-	.	gene_id "ENSG00000016402"; transcript_id "ENSG00000016402.3_M2"
chr6	bjp	exon	141057800	141059756	2	-	.	gene_id "ENSG00000164485"; transcript_id "ENSG00000164485.1_M2"
chr6	bjp	exon	141061683	141061852	2	-	.	gene_id "ENSG00000164485"; transcript_id "ENSE00001084687"
chr6	bjp	exon	141068918	141069096	2	-	.	gene_id "ENSG00000164485"; transcript_id "ENSE00001084686"
chr6	bjp	exon	141070706	141070801	2	-	.	gene_id "ENSG00000164485"; transcript_id "ENSE00001084683"
chr6	bjp	exon	141072293	141072428	2	-	.	gene_id "ENSG00000164485"; transcript_id "ENSE00001084681"
chr6	bjp	exon	141075638	141075763	2	-	.	gene_id "ENSG00000164485"; transcript_id "ENSE00001376683"
chr6	bjp	exon	141087390	141087624	2	-	.	gene_id "ENSG00000164485"; transcript_id "ENSE00001380979"
chr6	bjp	exon	141111428	141112585	2	-	.	gene_id "ENSG00000027697"; transcript_id "ENSE00001597426"
chr6	bjp	exon	141115078	141115205	2	-	.	gene_id "ENSG00000027697"; transcript_id "ENSE00001707029"
chr6	bjp	exon	141117665	141117851	2	-	.	gene_id "ENSG00000027697"; transcript_id "ENSE00003788320"
chr6	bjp	exon	141118497	141118669	2	-	.	gene_id "ENSG00000027697"; transcript_id "ENSG00000027697.1_M2"
chr6	bjp	exon	141120301	141120473	2	-	.	gene_id "ENSG00000027697"; transcript_id "ENSG00000027697.2_M2"
chr6	bjp	exon	141120807	141121242	2	-	.	gene_id "ENSG00000027697"; transcript_id "ENSG00000027697.3_M2"
chr6	bjp	exon	141129438	141129548	2	-	.	gene_id "ENSG00000027697"; transcript_id "ENSE00001445523"
chr6	bjp	exon	141133398	141133604	2	-	.	gene_id "ENSG00000027697"; transcript_id "ENSE00003468908"
chr6	bjp	exon	141398814	141400875	2	-	.	gene_id "ENSG00000177468"; transcript_id "ENSE00001445513"
chr6	bjp	exon	141577391	141577648	2	+	.	gene_id "ENSG00000230533"; transcript_id "ENSG00000230533.1_M3"
chr6	bjp	exon	141577958	141578137	2	+	.	gene_id "ENSG00000230533"; transcript_id "ENSE00001713924"
chr6	bjp	exon	141578402	141578568	2	+	.	gene_id "ENSG00000230533"; transcript_id "ENSE00001609129"
chr6	bjp	exon	141591114	141591243	2	+	.	gene_id "ENSG00000230533"; transcript_id "ENSE00003799196"
chr6	bjp	exon	141592653	141592709	2	+	.	gene_id "ENSG00000230533"; transcript_id "ENSE00003792036"
chr6	bjp	exon	141593577	141593928	2	+	.	gene_id "ENSG00000230533"; transcript_id "ENSE00003797264"
chr6	bjp	exon	141597085	141597244	2	+	.	gene_id "ENSG00000283265"; transcript_id "ENSE00003797982"
chr6	bjp	exon	141602690	141603078	2	+	.	gene_id "ENSG00000283265"; transcript_id "ENSE00003799955"
chr6	bjp	exon	141603818	141604423	2	+	.	gene_id "ENSG00000283265"; transcript_id "ENSE00003799083"
chr6	bjp	exon	141634600	141635027	2	-	.	gene_id "ENSG00000234956"; transcript_id "ENSE00001748402"
chr6	bjp	exon	141635642	141635678	2	-	.	gene_id "ENSG00000234956"; transcript_id "ENSE00001621111"
chr6	bjp	exon	141643138	141643412	2	-	.	gene_id "ENSG00000234956"; transcript_id "ENSE00001659269"
chr6	bjp	exon	141668231	141668398	2	+	.	gene_id "ENSG00000230533"; transcript_id "ENSE00003796867"
chr6	bjp	exon	141688762	141688874	2	+	.	gene_id "ENSG00000207300"; transcript_id "ENSE00002008563"
chr6	bjp	exon	141731625	141732529	2	-	.	gene_id "ENSG00000237499"; transcript_id "ENSG00000237499.1_M2"
chr6	bjp	exon	141733715	141733834	2	-	.	gene_id "ENSG00000237499"; transcript_id "ENSE00001770652"
chr6	bjp	exon	141762767	141763390	2	-	.	gene_id "ENSG00000237499"; transcript_id "ENSE00003699790"
chr6	bjp	exon	141765184	141765950	2	-	.	gene_id "ENSG00000237499"; transcript_id "ENSG00000237499.1_M4"
chr6	bjp	exon	141768887	141769396	2	-	.	gene_id "ENSG00000237499"; transcript_id "ENSG00000237499.2_M2"
chr6	bjp	exon	141770720	141770829	2	-	.	gene_id "ENSG00000237499"; transcript_id "ENSE00001731893"
chr6	bjp	exon	141773075	141773236	2	-	.	gene_id "ENSG00000237499"; transcript_id "ENSE00003701226"
chr6	bjp	exon	141774499	141774800	2	-	.	gene_id "ENSG00000237499"; transcript_id "ENSE00003695293"
chr6	bjp	exon	141775104	141775452	2	+	.	gene_id "ENSG00000118503"; transcript_id "ENSG00000118503.1_M4"
chr6	bjp	exon	141775474	141775533	2	+	.	gene_id "ENSG00000118503"; transcript_id "ENSE00001620381_F1"
chr6	bjp	exon	141775629	141776125	2	-	.	gene_id "ENSG00000237499"; transcript_id "ENSE00003696000_F1"
chr6	bjp	exon	141779085	141779396	2	+	.	gene_id "ENSG00000118503"; transcript_id "ENSG00000118503.1_M3"
chr6	bjp	exon	141782721	141782911	2	+	.	gene_id "ENSG00000118503"; transcript_id "ENSE00003789417"
chr6	bjp	exon	141783564	141783711	2	+	.	gene_id "ENSG00000118503"; transcript_id "ENSG00000118503.2_M3"
chr6	bjp	exon	141783714	141784042	2	+	.	gene_id "ENSG00000118503"; transcript_id "ENSG00000118503.1_M2"
chr6	bjp	exon	141784952	141785132	2	+	.	gene_id "ENSG00000118503"; transcript_id "ENSE00003551286"
chr6	bjp	exon	141786291	141787210	2	+	.	gene_id "ENSG00000118503"; transcript_id "ENSG00000118503.1_M8"
chr6	bjp	exon	141787931	141788112	2	+	.	gene_id "ENSG00000118503"; transcript_id "ENSE00002496864"
chr6	bjp	exon	141788891	141791165	2	+	.	gene_id "ENSG00000118503"; transcript_id "ENSG00000118503.1_M5"
chr6	bjp	exon	141851055	141851493	2	-	.	gene_id "ENSG00000226004"; transcript_id "ENSE00001774571"
chr6	bjp	exon	141853345	141853445	2	+	.	gene_id "ENSG00000229922"; transcript_id "ENSE00001781073"
chr6	bjp	exon	141859096	141859529	2	+	.	gene_id "ENSG00000229922"; transcript_id "ENSE00001680906"
chr6	bjp	exon	141880176	141880455	2	+	.	gene_id "ENSG00000229922"; transcript_id "ENSE00001613395"
chr6	bjp	exon	141903203	141904080	2	+	.	gene_id "ENSG00000219463"; transcript_id "ENSE00001559830"
chr6	bjp	exon	142005133	142008889	2	-	.	gene_id "ENSG00000112378"; transcript_id "ENSE00001815595"
chr6	bjp	exon	142012973	142013113	2	-	.	gene_id "ENSG00000112378"; transcript_id "ENSE00000764553"
chr6	bjp	exon	142023756	142024140	2	-	.	gene_id "ENSG00000112378"; transcript_id "ENSE00000798930"
chr6	bjp	exon	142091186	142091436	2	+	.	gene_id "ENSG00000112379"; transcript_id "ENSE00001813154"
chr6	bjp	exon	142100483	142100534	2	+	.	gene_id "ENSG00000112379"; transcript_id "ENSE00002215616"
chr6	bjp	exon	142136740	142136821	2	+	.	gene_id "ENSG00000112379"; transcript_id "ENSE00002313548"
chr6	bjp	exon	142139607	142139738	2	+	.	gene_id "ENSG00000112379"; transcript_id "ENSE00001386605"
chr6	bjp	exon	142145646	142148156	2	-	.	gene_id "ENSG00000254440"; transcript_id "ENSE00002142146"
chr6	bjp	exon	142159442	142159510	2	+	.	gene_id "ENSG00000112379"; transcript_id "ENSE00001389298"
chr6	bjp	exon	142168182	142168304	2	+	.	gene_id "ENSG00000112379"; transcript_id "ENSE00001373287"
chr6	bjp	exon	142172630	142172672	2	+	.	gene_id "ENSG00000112379"; transcript_id "ENSE00001367198"
chr6	bjp	exon	142175177	142175255	2	+	.	gene_id "ENSG00000112379"; transcript_id "ENSE00001364931"
chr6	bjp	exon	142183504	142183608	2	+	.	gene_id "ENSG00000112379"; transcript_id "ENSE00001381692"
chr6	bjp	exon	142185080	142185413	2	+	.	gene_id "ENSG00000112379"; transcript_id "ENSE00001363579"
chr6	bjp	exon	142192335	142193245	2	+	.	gene_id "ENSG00000112379"; transcript_id "ENSE00000798933"
chr6	bjp	exon	142208032	142208198	2	+	.	gene_id "ENSG00000112379"; transcript_id "ENSE00000764592"
chr6	bjp	exon	142209578	142209743	2	+	.	gene_id "ENSG00000112379"; transcript_id "ENSE00000764602"
chr6	bjp	exon	142215526	142215633	2	+	.	gene_id "ENSG00000112379"; transcript_id "ENSE00000798934"
chr6	bjp	exon	142216278	142216493	2	+	.	gene_id "ENSG00000112379"; transcript_id "ENSE00000764604"
chr6	bjp	exon	142216651	142216761	2	+	.	gene_id "ENSG00000112379"; transcript_id "ENSE00000764612"
chr6	bjp	exon	142219424	142219574	2	+	.	gene_id "ENSG00000112379"; transcript_id "ENSE00000764626"
chr6	bjp	exon	142221335	142221655	2	+	.	gene_id "ENSG00000112379"; transcript_id "ENSE00000798935"
chr6	bjp	exon	142223595	142223728	2	+	.	gene_id "ENSG00000112379"; transcript_id "ENSE00000798936"
chr6	bjp	exon	142226409	142226554	2	+	.	gene_id "ENSG00000112379"; transcript_id "ENSE00000764631"
chr6	bjp	exon	142228207	142228386	2	+	.	gene_id "ENSG00000112379"; transcript_id "ENSE00000798937"
chr6	bjp	exon	142236848	142236992	2	+	.	gene_id "ENSG00000112379"; transcript_id "ENSE00000798938"
chr6	bjp	exon	142238333	142238455	2	+	.	gene_id "ENSG00000112379"; transcript_id "ENSE00000764638"
chr6	bjp	exon	142241000	142241103	2	+	.	gene_id "ENSG00000112379"; transcript_id "ENSE00000764639"
chr6	bjp	exon	142243392	142243536	2	+	.	gene_id "ENSG00000112379"; transcript_id "ENSE00000798939"
chr6	bjp	exon	142246852	142246980	2	+	.	gene_id "ENSG00000112379"; transcript_id "ENSE00000798940"
chr6	bjp	exon	142249306	142249482	2	+	.	gene_id "ENSG00000112379"; transcript_id "ENSE00000764643"
chr6	bjp	exon	142250707	142250821	2	+	.	gene_id "ENSG00000112379"; transcript_id "ENSE00000798941"
chr6	bjp	exon	142253270	142253372	2	+	.	gene_id "ENSG00000112379"; transcript_id "ENSE00000798942"
chr6	bjp	exon	142253622	142253753	2	+	.	gene_id "ENSG00000112379"; transcript_id "ENSE00000764647"
chr6	bjp	exon	142257612	142257733	2	+	.	gene_id "ENSG00000112379"; transcript_id "ENSE00000798943"
chr6	bjp	exon	142263497	142264715	2	+	.	gene_id "ENSG00000112379"; transcript_id "ENSE00000798944"
chr6	bjp	exon	142265823	142274168	2	+	.	gene_id "ENSG00000112379"; transcript_id "ENSE00001841691"
chr6	bjp	exon	142307357	142307635	2	+	.	gene_id "ENSG00000262543"; transcript_id "ENSE00002673692"
chr6	bjp	exon	142311948	142312523	2	+	.	gene_id "ENSG00000262543"; transcript_id "ENSE00002641204"
chr6	bjp	exon	142322801	142322973	2	+	.	gene_id "ENSG00000218499"; transcript_id "ENSE00001557794"
chr6	bjp	exon	142331982	142332907	2	-	.	gene_id "ENSG00000215878"; transcript_id "ENSE00001546060_F1"
chr6	bjp	exon	142332938	142333075	2	+	.	gene_id "ENSG00000051620"; transcript_id "ENSE00001630655_F1"
chr6	bjp	exon	142333630	142334008	2	+	.	gene_id "ENSG00000051620"; transcript_id "ENSG00000051620.1_M2"
chr6	bjp	exon	142334556	142334691	2	+	.	gene_id "ENSG00000051620"; transcript_id "ENSE00001266936"
chr6	bjp	exon	142335381	142335561	2	+	.	gene_id "ENSG00000051620"; transcript_id "ENSG00000051620.2_M2"
chr6	bjp	exon	142341513	142341686	2	+	.	gene_id "ENSG00000051620"; transcript_id "ENSE00001700811"
chr6	bjp	exon	142342310	142351473	2	+	.	gene_id "ENSG00000051620"; transcript_id "ENSG00000051620.1_M3"
chr6	bjp	exon	142351626	142354257	2	-	.	gene_id "ENSG00000135540"; transcript_id "ENSG00000135540.1_M2"
chr6	bjp	exon	142359153	142359285	2	-	.	gene_id "ENSG00000135540"; transcript_id "ENSE00001764562"
chr6	bjp	exon	142359834	142363124	2	-	.	gene_id "ENSG00000135540"; transcript_id "ENSG00000135540.2_M2"
chr6	bjp	exon	142364656	142364737	2	-	.	gene_id "ENSG00000266555"; transcript_id "ENSE00002715991"
chr6	bjp	exon	142371280	142371411	2	-	.	gene_id "ENSG00000135540"; transcript_id "ENSE00001378871"
chr6	bjp	exon	142376154	142376557	2	-	.	gene_id "ENSG00000135540"; transcript_id "ENSG00000135540.1_M4"
chr6	bjp	exon	142393422	142393706	2	+	.	gene_id "ENSG00000274594"; transcript_id "ENSE00003719805"
chr6	bjp	exon	142402530	142402657	2	-	.	gene_id "ENSG00000135540"; transcript_id "ENSE00003490739"
chr6	bjp	exon	142425285	142425437	2	-	.	gene_id "ENSG00000135540"; transcript_id "ENSE00003480649"
chr6	bjp	exon	142428289	142428550	2	-	.	gene_id "ENSG00000135540"; transcript_id "ENSG00000135540.3_M2"
chr6	bjp	exon	142441231	142441447	2	-	.	gene_id "ENSG00000135540"; transcript_id "ENSE00002147076"
chr6	bjp	exon	142474518	142474606	2	-	.	gene_id "ENSG00000135540"; transcript_id "ENSE00002150275"
chr6	bjp	exon	142500465	142501471	2	-	.	gene_id "ENSG00000135540"; transcript_id "ENSG00000135540.2_M4"
chr6	bjp	exon	142584044	142584791	2	-	.	gene_id "ENSG00000216802"; transcript_id "ENSE00001560486"
chr6	bjp	exon	142626943	142627014	2	-	.	gene_id "ENSG00000135540"; transcript_id "ENSE00003507968_F1"
chr6	bjp	exon	142628798	142629026	2	+	.	gene_id "ENSG00000225177"; transcript_id "ENSG00000225177.1_M3"
chr6	bjp	exon	142630836	142631762	2	+	.	gene_id "ENSG00000225177"; transcript_id "ENSG00000225177.1_M5"
chr6	bjp	exon	142659713	142661986	2	-	.	gene_id "ENSG00000279968"; transcript_id "ENSE00003759101"
chr6	bjp	exon	142696857	142696933	2	-	.	gene_id "ENSG00000279968"; transcript_id "ENSE00003754972"
chr6	bjp	exon	142697447	142697469	2	-	.	gene_id "ENSG00000279968"; transcript_id "ENSE00003755200"
chr6	bjp	exon	142705097	142705218	2	-	.	gene_id "ENSG00000279968"; transcript_id "ENSE00003734596"
chr6	bjp	exon	142714070	142714277	2	-	.	gene_id "ENSG00000279968"; transcript_id "ENSE00003758922"
chr6	bjp	exon	142714372	142714375	2	+	.	gene_id "ENSG00000024862"; transcript_id "ENSE00003731861_F1"
chr6	bjp	exon	142714514	142714763	2	+	.	gene_id "ENSG00000024862"; transcript_id "ENSG00000024862.1_M3"
chr6	bjp	exon	142716933	142717132	2	+	.	gene_id "ENSG00000024862"; transcript_id "ENSE00000764736"
chr6	bjp	exon	142720690	142720853	2	+	.	gene_id "ENSG00000024862"; transcript_id "ENSE00000764737"
chr6	bjp	exon	142725778	142725932	2	+	.	gene_id "ENSG00000024862"; transcript_id "ENSE00001265534"
chr6	bjp	exon	142733311	142733881	2	+	.	gene_id "ENSG00000024862"; transcript_id "ENSG00000024862.2_M3"
chr6	bjp	exon	142736701	142736782	2	+	.	gene_id "ENSG00000203734"; transcript_id "ENSG00000203734.1_M2"
chr6	bjp	exon	142753428	142753567	2	+	.	gene_id "ENSG00000203734"; transcript_id "ENSE00001547299"
chr6	bjp	exon	142753762	142753930	2	+	.	gene_id "ENSG00000203734"; transcript_id "ENSE00001445368"
chr6	bjp	exon	142755081	142755193	2	+	.	gene_id "ENSG00000203734"; transcript_id "ENSE00001747099"
chr6	bjp	exon	142780922	142781084	2	+	.	gene_id "ENSG00000203734"; transcript_id "ENSG00000203734.2_M2"
chr6	bjp	exon	142785548	142785800	2	+	.	gene_id "ENSG00000203734"; transcript_id "ENSE00001445364"
chr6	bjp	exon	142786975	142787143	2	+	.	gene_id "ENSG00000203734"; transcript_id "ENSE00001531553"
chr6	bjp	exon	142789105	142789243	2	+	.	gene_id "ENSG00000203734"; transcript_id "ENSE00001531550"
chr6	bjp	exon	142791818	142791983	2	+	.	gene_id "ENSG00000203734"; transcript_id "ENSG00000203734.3_M2"
chr6	bjp	exon	142796551	142796679	2	+	.	gene_id "ENSG00000203734"; transcript_id "ENSE00003632506"
chr6	bjp	exon	142805139	142805231	2	+	.	gene_id "ENSG00000203734"; transcript_id "ENSE00003500465"
chr6	bjp	exon	142807495	142807677	2	+	.	gene_id "ENSG00000203734"; transcript_id "ENSE00003630928"
chr6	bjp	exon	142810609	142810712	2	+	.	gene_id "ENSG00000203734"; transcript_id "ENSE00003520793"
chr6	bjp	exon	142812693	142812775	2	+	.	gene_id "ENSG00000203734"; transcript_id "ENSE00001871541"
chr6	bjp	exon	142818962	142819048	2	+	.	gene_id "ENSG00000203734"; transcript_id "ENSE00001531528"
chr6	bjp	exon	142821377	142821885	2	-	.	gene_id "ENSG00000220600"; transcript_id "ENSG00000220600.1_M2"
chr6	bjp	exon	142823435	142823649	2	+	.	gene_id "ENSG00000203734"; transcript_id "ENSE00001531525"
chr6	bjp	exon	142825205	142825352	2	+	.	gene_id "ENSG00000203734"; transcript_id "ENSE00001531522"
chr6	bjp	exon	142827994	142828067	2	+	.	gene_id "ENSG00000203734"; transcript_id "ENSE00001531519"
chr6	bjp	exon	142828161	142828317	2	+	.	gene_id "ENSG00000203734"; transcript_id "ENSE00001531516"
chr6	bjp	exon	142829342	142829407	2	+	.	gene_id "ENSG00000203734"; transcript_id "ENSE00001531513"
chr6	bjp	exon	142831431	142831519	2	+	.	gene_id "ENSG00000203734"; transcript_id "ENSE00001531511"
chr6	bjp	exon	142843429	142843601	2	+	.	gene_id "ENSG00000203734"; transcript_id "ENSE00001531506"
chr6	bjp	exon	142844982	142845974	2	+	.	gene_id "ENSG00000203734"; transcript_id "ENSE00001531504_F1"
chr6	bjp	exon	142846552	142847613	2	-	.	gene_id "ENSG00000135597"; transcript_id "ENSG00000135597.1_M8"
chr6	bjp	exon	142849546	142849774	2	-	.	gene_id "ENSG00000135597"; transcript_id "ENSG00000135597.1_M3"
chr6	bjp	exon	142850848	142851092	2	-	.	gene_id "ENSG00000135597"; transcript_id "ENSG00000135597.1_M4"
chr6	bjp	exon	142853102	142853550	2	-	.	gene_id "ENSG00000135597"; transcript_id "ENSG00000135597.2_M3"
chr6	bjp	exon	142854851	142855126	2	-	.	gene_id "ENSG00000135597"; transcript_id "ENSG00000135597.1_M5"
chr6	bjp	exon	142856880	142857370	2	-	.	gene_id "ENSG00000135597"; transcript_id "ENSG00000135597.3_M3"
chr6	bjp	exon	142858044	142858400	2	-	.	gene_id "ENSG00000135597"; transcript_id "ENSG00000135597.1_M2"
chr6	bjp	exon	142859741	142859832	2	-	.	gene_id "ENSG00000135597"; transcript_id "ENSG00000135597.4_M3"
chr6	bjp	exon	142862381	142862482	2	-	.	gene_id "ENSG00000135597"; transcript_id "ENSG00000135597.2_M2"
chr6	bjp	exon	142863203	142863290	2	-	.	gene_id "ENSG00000135597"; transcript_id "ENSG00000135597.3_M2"
chr6	bjp	exon	142868574	142872276	2	-	.	gene_id "ENSG00000135597"; transcript_id "ENSG00000135597.2_M5"
chr6	bjp	exon	142876403	142876504	2	-	.	gene_id "ENSG00000135597"; transcript_id "ENSG00000135597.4_M2"
chr6	bjp	exon	142883511	142883665	2	-	.	gene_id "ENSG00000135597"; transcript_id "ENSE00003611547"
chr6	bjp	exon	142885692	142885755	2	-	.	gene_id "ENSG00000135597"; transcript_id "ENSE00001640608"
chr6	bjp	exon	142886032	142886194	2	-	.	gene_id "ENSG00000135597"; transcript_id "ENSG00000135597.5_M2"
chr6	bjp	exon	142886677	142886801	2	-	.	gene_id "ENSG00000135597"; transcript_id "ENSG00000135597.6_M2"
chr6	bjp	exon	142887398	142887551	2	-	.	gene_id "ENSG00000135597"; transcript_id "ENSG00000135597.7_M2"
chr6	bjp	exon	142887680	142887876	2	-	.	gene_id "ENSG00000135597"; transcript_id "ENSE00002196547"
chr6	bjp	exon	142889949	142890072	2	-	.	gene_id "ENSG00000135597"; transcript_id "ENSG00000135597.8_M2"
chr6	bjp	exon	142929677	142930424	2	-	.	gene_id "ENSG00000135597"; transcript_id "ENSG00000135597.1_M9"
chr6	bjp	exon	142971793	142971986	2	+	.	gene_id "ENSG00000146386"; transcript_id "ENSG00000146386.1_M2"
chr6	bjp	exon	142977259	142977680	2	+	.	gene_id "ENSG00000146386"; transcript_id "ENSG00000146386.2_M2"
chr6	bjp	exon	142985877	142986456	2	+	.	gene_id "ENSG00000146386"; transcript_id "ENSE00001125972"
chr6	bjp	exon	143080357	143080912	2	+	.	gene_id "ENSG00000112406"; transcript_id "ENSE00001445283"
chr6	bjp	exon	143089467	143089877	2	-	.	gene_id "ENSG00000231329"; transcript_id "ENSG00000231329.1_M3"
chr6	bjp	exon	143096353	143096547	2	-	.	gene_id "ENSG00000231329"; transcript_id "ENSE00002924737"
chr6	bjp	exon	143098311	143098536	2	-	.	gene_id "ENSG00000231329"; transcript_id "ENSE00002947442"
chr6	bjp	exon	143100941	143101093	2	-	.	gene_id "ENSG00000231329"; transcript_id "ENSE00002968617"
chr6	bjp	exon	143104502	143104591	2	-	.	gene_id "ENSG00000231329"; transcript_id "ENSG00000231329.1_M2"
chr6	bjp	exon	143111371	143111627	2	-	.	gene_id "ENSG00000231329"; transcript_id "ENSE00002894856_F1"
chr6	bjp	exon	143111815	143112668	2	+	.	gene_id "ENSG00000112406"; transcript_id "ENSE00000764763_F1"
chr6	bjp	exon	143114936	143115258	2	-	.	gene_id "ENSG00000231329"; transcript_id "ENSE00002951616"
chr6	bjp	exon	143115402	143115909	2	-	.	gene_id "ENSG00000231329"; transcript_id "ENSE00002803640"
chr6	bjp	exon	143119736	143119819	2	+	.	gene_id "ENSG00000112406"; transcript_id "ENSE00000764764_F1"
chr6	bjp	exon	143119891	143119966	2	-	.	gene_id "ENSG00000231329"; transcript_id "ENSE00002905165_F1"
chr6	bjp	exon	143122295	143126157	2	+	.	gene_id "ENSG00000112406"; transcript_id "ENSE00001445282"
chr6	bjp	exon	143128339	143128922	2	-	.	gene_id "ENSG00000231329"; transcript_id "ENSE00002970931"
chr6	bjp	exon	143142757	143142914	2	-	.	gene_id "ENSG00000231329"; transcript_id "ENSE00002815494"
chr6	bjp	exon	143144928	143145122	2	-	.	gene_id "ENSG00000231329"; transcript_id "ENSE00002881411"
chr6	bjp	exon	143146721	143146829	2	-	.	gene_id "ENSG00000231329"; transcript_id "ENSE00002808683"
chr6	bjp	exon	143148622	143148682	2	-	.	gene_id "ENSG00000231329"; transcript_id "ENSE00002942373"
chr6	bjp	exon	143179432	143179807	2	-	.	gene_id "ENSG00000231329"; transcript_id "ENSE00003737847"
chr6	bjp	exon	143182589	143182717	2	-	.	gene_id "ENSG00000231329"; transcript_id "ENSG00000231329.2_M2"
chr6	bjp	exon	143184566	143184887	2	-	.	gene_id "ENSG00000231329"; transcript_id "ENSE00003720484_F1"
chr6	bjp	exon	143185293	143188539	2	-	.	gene_id "ENSG00000164440"; transcript_id "ENSE00001421552"
chr6	bjp	exon	143189810	143189905	2	-	.	gene_id "ENSG00000164440"; transcript_id "ENSE00003542331"
chr6	bjp	exon	143190665	143190739	2	-	.	gene_id "ENSG00000272446"; transcript_id "ENSE00002794561"
chr6	bjp	exon	143193014	143193106	2	-	.	gene_id "ENSG00000164440"; transcript_id "ENSE00001084404"
chr6	bjp	exon	143196631	143196801	2	-	.	gene_id "ENSG00000272446"; transcript_id "ENSE00003744069"
chr6	bjp	exon	143200571	143200829	2	-	.	gene_id "ENSG00000164440"; transcript_id "ENSG00000164440.1_M2"
chr6	bjp	exon	143205523	143205633	2	-	.	gene_id "ENSG00000164440"; transcript_id "ENSE00001730497_F1"
chr6	bjp	exon	143207779	143207973	2	-	.	gene_id "ENSG00000164440"; transcript_id "ENSG00000164440.2_M2"
chr6	bjp	exon	143214156	143214350	2	-	.	gene_id "ENSG00000272446"; transcript_id "ENSE00003750894"
chr6	bjp	exon	143215742	143215806	2	-	.	gene_id "ENSG00000164440"; transcript_id "ENSE00001262408_F1"
chr6	bjp	exon	143216548	143216735	2	+	.	gene_id "ENSG00000226571"; transcript_id "ENSE00001615618"
chr6	bjp	exon	143216845	143217044	2	+	.	gene_id "ENSG00000226571"; transcript_id "ENSE00001658909"
chr6	bjp	exon	143222039	143222111	2	-	.	gene_id "ENSG00000164440"; transcript_id "ENSE00001445274_F1"
chr6	bjp	exon	143222271	143222370	2	-	.	gene_id "ENSG00000272446"; transcript_id "ENSE00003711794"
chr6	bjp	exon	143227933	143227995	2	+	.	gene_id "ENSG00000226571"; transcript_id "ENSG00000226571.1_M2"
chr6	bjp	exon	143231681	143232143	2	+	.	gene_id "ENSG00000226571"; transcript_id "ENSG00000226571.1_M3"
chr6	bjp	exon	143233312	143233749	2	-	.	gene_id "ENSG00000164440"; transcript_id "ENSE00001431226"
chr6	bjp	exon	143236746	143236952	2	-	.	gene_id "ENSG00000164440"; transcript_id "ENSE00001422744"
chr6	bjp	exon	143282881	143282958	2	+	.	gene_id "ENSG00000218565"; transcript_id "ENSE00001550110"
chr6	bjp	exon	143283049	143284448	2	+	.	gene_id "ENSG00000218565"; transcript_id "ENSE00001558845"
chr6	bjp	exon	143330016	143332173	2	-	.	gene_id "ENSG00000164442"; transcript_id "ENSG00000164442.1_M4"
chr6	bjp	exon	143332353	143332434	2	-	.	gene_id "ENSG00000164442"; transcript_id "ENSE00002275486"
chr6	bjp	exon	143332485	143332583	2	-	.	gene_id "ENSG00000164442"; transcript_id "ENSE00002229682"
chr6	bjp	exon	143332634	143332841	2	-	.	gene_id "ENSG00000164442"; transcript_id "ENSG00000164442.1_M2"
chr6	bjp	exon	143426889	143428355	2	-	.	gene_id "ENSG00000238099"; transcript_id "ENSE00001790051"
chr6	bjp	exon	143430424	143430492	2	-	.	gene_id "ENSG00000238099"; transcript_id "ENSE00001713038"
chr6	bjp	exon	143430829	143430952	2	-	.	gene_id "ENSG00000238099"; transcript_id "ENSE00001610350"
chr6	bjp	exon	143432463	143432493	2	-	.	gene_id "ENSG00000238099"; transcript_id "ENSE00003746499"
chr6	bjp	exon	143576939	143577700	2	-	.	gene_id "ENSG00000219806"; transcript_id "ENSE00001554088"
chr6	bjp	exon	143621750	143623335	2	+	.	gene_id "ENSG00000205695"; transcript_id "ENSE00001488051"
chr6	bjp	exon	143812344	143812471	2	+	.	gene_id "ENSG00000231426"; transcript_id "ENSG00000231426.1_M2"
chr6	bjp	exon	143813596	143814255	2	-	.	gene_id "ENSG00000225148"; transcript_id "ENSE00001756867_F1"
chr6	bjp	exon	143814289	143814311	2	+	.	gene_id "ENSG00000231426"; transcript_id "ENSE00001750107_F1"
chr6	bjp	exon	143816782	143817632	2	+	.	gene_id "ENSG00000231426"; transcript_id "ENSG00000231426.2_M2"
chr6	bjp	exon	143837344	143837436	2	-	.	gene_id "ENSG00000225148"; transcript_id "ENSE00001592918"
chr6	bjp	exon	144026013	144026453	2	+	.	gene_id "ENSG00000236013"; transcript_id "ENSE00001623106"
chr6	bjp	exon	144044690	144044823	2	+	.	gene_id "ENSG00000236013"; transcript_id "ENSE00001743675"
chr6	bjp	exon	144048272	144048351	2	+	.	gene_id "ENSG00000236013"; transcript_id "ENSG00000236013.1_M2"
chr6	bjp	exon	144049354	144050011	2	+	.	gene_id "ENSG00000236013"; transcript_id "ENSE00001614152"
chr6	bjp	exon	144054572	144055302	2	+	.	gene_id "ENSG00000236013"; transcript_id "ENSG00000236013.2_M2"
chr6	bjp	exon	144119425	144119528	2	-	.	gene_id "ENSG00000252107"; transcript_id "ENSE00002088575"
chr6	bjp	exon	144166131	144166205	2	+	.	gene_id "ENSG00000263514"; transcript_id "ENSE00002704746"
chr6	bjp	exon	144710738	144711466	2	+	.	gene_id "ENSG00000217684"; transcript_id "ENSE00001549515"
chr6	bjp	exon	144795170	144795516	2	-	.	gene_id "ENSG00000234147"; transcript_id "ENSE00001719100"
chr6	bjp	exon	144802004	144802109	2	-	.	gene_id "ENSG00000234147"; transcript_id "ENSE00001620639"
chr6	bjp	exon	144871763	144872216	2	-	.	gene_id "ENSG00000216548"; transcript_id "ENSE00001550315"
chr6	bjp	exon	145418660	145422638	2	+	.	gene_id "ENSG00000259828"; transcript_id "ENSE00002622426"
chr6	bjp	exon	145457763	145458031	2	-	.	gene_id "ENSG00000222764"; transcript_id "ENSE00001590650"
chr6	bjp	exon	145601218	145602071	2	-	.	gene_id "ENSG00000218351"; transcript_id "ENSG00000218351.1_M2"
chr6	bjp	exon	146047114	146047247	2	-	.	gene_id "ENSG00000135577"; transcript_id "ENSE00001953333"
chr6	bjp	exon	146061870	146061957	2	-	.	gene_id "ENSG00000135577"; transcript_id "ENSE00001916192"
chr6	bjp	exon	146063288	146063729	2	-	.	gene_id "ENSG00000135577"; transcript_id "ENSG00000135577.1_M2"
chr6	bjp	exon	146066235	146066583	2	-	.	gene_id "ENSG00000135577"; transcript_id "ENSE00000919348"
chr6	bjp	exon	146075940	146075943	2	+	.	gene_id "ENSG00000236822"; transcript_id "ENSE00001796667_F1"
chr6	bjp	exon	146076082	146076506	2	-	.	gene_id "ENSG00000135577"; transcript_id "ENSE00000919350_F1"
chr6	bjp	exon	146076847	146076926	2	+	.	gene_id "ENSG00000236822"; transcript_id "ENSE00001787807"
chr6	bjp	exon	146120781	146120888	2	+	.	gene_id "ENSG00000203733"; transcript_id "ENSE00001687945"
chr6	bjp	exon	146121540	146121734	2	+	.	gene_id "ENSG00000203733"; transcript_id "ENSE00002202351"
chr6	bjp	exon	146122231	146122850	2	+	.	gene_id "ENSG00000203733"; transcript_id "ENSE00001761695"
chr6	bjp	exon	146134800	146135037	2	+	.	gene_id "ENSG00000009844"; transcript_id "ENSG00000009844.1_M3"
chr6	bjp	exon	146153832	146153926	2	+	.	gene_id "ENSG00000009844"; transcript_id "ENSE00001177110"
chr6	bjp	exon	146157144	146157271	2	+	.	gene_id "ENSG00000009844"; transcript_id "ENSE00001177106"
chr6	bjp	exon	146157940	146158015	2	+	.	gene_id "ENSG00000009844"; transcript_id "ENSE00003498542"
chr6	bjp	exon	146177116	146177224	2	+	.	gene_id "ENSG00000009844"; transcript_id "ENSE00003512119"
chr6	bjp	exon	146186107	146186449	2	+	.	gene_id "ENSG00000009844"; transcript_id "ENSG00000009844.1_M2"
chr6	bjp	exon	146191656	146191736	2	+	.	gene_id "ENSG00000009844"; transcript_id "ENSE00002466551"
chr6	bjp	exon	146239260	146239379	2	-	.	gene_id "ENSG00000237494"; transcript_id "ENSE00001712293"
chr6	bjp	exon	146250560	146250788	2	-	.	gene_id "ENSG00000237494"; transcript_id "ENSE00001602386"
chr6	bjp	exon	146293022	146293499	2	+	.	gene_id "ENSG00000112414"; transcript_id "ENSG00000112414.1_M4"
chr6	bjp	exon	146293787	146293905	2	+	.	gene_id "ENSG00000112414"; transcript_id "ENSG00000112414.1_M2"
chr6	bjp	exon	146300689	146300789	2	+	.	gene_id "ENSG00000112414"; transcript_id "ENSE00003556874"
chr6	bjp	exon	146358740	146359084	2	+	.	gene_id "ENSG00000112414"; transcript_id "ENSG00000112414.2_M2"
chr6	bjp	exon	146361342	146362123	2	+	.	gene_id "ENSG00000112414"; transcript_id "ENSG00000112414.2_M4"
chr6	bjp	exon	146373110	146373178	2	+	.	gene_id "ENSG00000112414"; transcript_id "ENSG00000112414.3_M2"
chr6	bjp	exon	146374917	146375000	2	+	.	gene_id "ENSG00000112414"; transcript_id "ENSE00001375310"
chr6	bjp	exon	146381435	146381520	2	+	.	gene_id "ENSG00000112414"; transcript_id "ENSG00000112414.4_M2"
chr6	bjp	exon	146384107	146384159	2	+	.	gene_id "ENSG00000112414"; transcript_id "ENSE00001325138"
chr6	bjp	exon	146385053	146385115	2	+	.	gene_id "ENSG00000112414"; transcript_id "ENSE00002265917"
chr6	bjp	exon	146388767	146388908	2	+	.	gene_id "ENSG00000112414"; transcript_id "ENSE00002312511"
chr6	bjp	exon	146391638	146391929	2	+	.	gene_id "ENSG00000112414"; transcript_id "ENSG00000112414.5_M2"
chr6	bjp	exon	146393145	146393209	2	+	.	gene_id "ENSG00000112414"; transcript_id "ENSE00001306787"
chr6	bjp	exon	146393771	146393981	2	+	.	gene_id "ENSG00000112414"; transcript_id "ENSG00000112414.1_M3"
chr6	bjp	exon	146395334	146395778	2	+	.	gene_id "ENSG00000112414"; transcript_id "ENSG00000112414.6_M2"
chr6	bjp	exon	146396843	146397364	2	+	.	gene_id "ENSG00000112414"; transcript_id "ENSG00000112414.2_M3"
chr6	bjp	exon	146399685	146399804	2	+	.	gene_id "ENSG00000112414"; transcript_id "ENSG00000112414.7_M2"
chr6	bjp	exon	146401410	146401455	2	+	.	gene_id "ENSG00000112414"; transcript_id "ENSE00003540016"
chr6	bjp	exon	146402843	146402949	2	+	.	gene_id "ENSG00000112414"; transcript_id "ENSG00000112414.8_M2"
chr6	bjp	exon	146406505	146406632	2	+	.	gene_id "ENSG00000112414"; transcript_id "ENSE00000764808"
chr6	bjp	exon	146407330	146407598	2	+	.	gene_id "ENSG00000112414"; transcript_id "ENSE00000764811"
chr6	bjp	exon	146408636	146408896	2	+	.	gene_id "ENSG00000112414"; transcript_id "ENSG00000112414.9_M2"
chr6	bjp	exon	146411340	146411623	2	+	.	gene_id "ENSG00000112414"; transcript_id "ENSE00003677124"
chr6	bjp	exon	146426377	146426478	2	+	.	gene_id "ENSG00000112414"; transcript_id "ENSE00003563872"
chr6	bjp	exon	146426989	146427309	2	+	.	gene_id "ENSG00000112414"; transcript_id "ENSG00000112414.10_M2"
chr6	bjp	exon	146429858	146429903	2	+	.	gene_id "ENSG00000112414"; transcript_id "ENSE00001084458"
chr6	bjp	exon	146432286	146435211	2	+	.	gene_id "ENSG00000112414"; transcript_id "ENSG00000112414.1_M5"
chr6	bjp	exon	146515355	146517282	2	-	.	gene_id "ENSG00000236366"; transcript_id "ENSG00000236366.1_M2"
chr6	bjp	exon	146533685	146533871	2	-	.	gene_id "ENSG00000236366"; transcript_id "ENSE00001520942"
chr6	bjp	exon	146594783	146595019	2	-	.	gene_id "ENSG00000236366"; transcript_id "ENSE00003791667"
chr6	bjp	exon	146636112	146636288	2	-	.	gene_id "ENSG00000236366"; transcript_id "ENSG00000236366.2_M2"
chr6	bjp	exon	146749985	146750079	2	+	.	gene_id "ENSG00000233138"; transcript_id "ENSE00001713249"
chr6	bjp	exon	146752988	146755026	2	-	.	gene_id "ENSG00000010818"; transcript_id "ENSG00000010818.1_M3"
chr6	bjp	exon	146755281	146755452	2	-	.	gene_id "ENSG00000010818"; transcript_id "ENSG00000010818.2_M3"
chr6	bjp	exon	146761353	146762248	2	-	.	gene_id "ENSG00000010818"; transcript_id "ENSE00000764845"
chr6	bjp	exon	146763045	146763146	2	-	.	gene_id "ENSG00000010818"; transcript_id "ENSE00000764844"
chr6	bjp	exon	146766376	146766551	2	-	.	gene_id "ENSG00000010818"; transcript_id "ENSE00000764843"
chr6	bjp	exon	146769960	146770114	2	-	.	gene_id "ENSG00000010818"; transcript_id "ENSE00000764841"
chr6	bjp	exon	146771132	146776705	2	-	.	gene_id "ENSG00000010818"; transcript_id "ENSE00001445111"
chr6	bjp	exon	146777727	146777771	2	-	.	gene_id "ENSG00000010818"; transcript_id "ENSE00001445146"
chr6	bjp	exon	146785096	146785190	2	-	.	gene_id "ENSG00000010818"; transcript_id "ENSE00001445147"
chr6	bjp	exon	146789683	146790007	2	+	.	gene_id "ENSG00000237851"; transcript_id "ENSE00001695386"
chr6	bjp	exon	146795520	146795641	2	+	.	gene_id "ENSG00000237851"; transcript_id "ENSE00001753278"
chr6	bjp	exon	146838557	146838669	2	-	.	gene_id "ENSG00000010818"; transcript_id "ENSE00001445148"
chr6	bjp	exon	146946068	146946298	2	-	.	gene_id "ENSG00000010818"; transcript_id "ENSE00003804252"
chr6	bjp	exon	146946365	146946469	2	-	.	gene_id "ENSG00000010818"; transcript_id "ENSE00001445112"
chr6	bjp	exon	146947212	146947633	2	-	.	gene_id "ENSG00000010818"; transcript_id "ENSG00000010818.1_M2"
chr6	bjp	exon	146951475	146951654	2	+	.	gene_id "ENSG00000232618"; transcript_id "ENSE00001801771"
chr6	bjp	exon	146956519	146956663	2	+	.	gene_id "ENSG00000232618"; transcript_id "ENSE00001592832"
chr6	bjp	exon	146957682	146957706	2	+	.	gene_id "ENSG00000232618"; transcript_id "ENSE00001717029_F1"
chr6	bjp	exon	146957910	146957961	2	-	.	gene_id "ENSG00000010818"; transcript_id "ENSE00001750667_F1"
chr6	bjp	exon	146967680	146968700	2	-	.	gene_id "ENSG00000229017"; transcript_id "ENSG00000229017.1_M2"
chr6	bjp	exon	146987024	146987109	2	-	.	gene_id "ENSG00000229017"; transcript_id "ENSE00001594595"
chr6	bjp	exon	147024840	147025127	2	-	.	gene_id "ENSG00000229017"; transcript_id "ENSE00001755700"
chr6	bjp	exon	147040153	147041245	2	-	.	gene_id "ENSG00000229017"; transcript_id "ENSE00001711832"
chr6	bjp	exon	147045298	147045445	2	-	.	gene_id "ENSG00000227192"; transcript_id "ENSE00001622709"
chr6	bjp	exon	147064077	147064234	2	+	.	gene_id "ENSG00000146416"; transcript_id "ENSE00001780849"
chr6	bjp	exon	147064418	147064632	2	+	.	gene_id "ENSG00000146416"; transcript_id "ENSG00000146416.1_M5"
chr6	bjp	exon	147064782	147065178	2	+	.	gene_id "ENSG00000146416"; transcript_id "ENSE00001445099"
chr6	bjp	exon	147097608	147097900	2	-	.	gene_id "ENSG00000225752"; transcript_id "ENSE00001682251"
chr6	bjp	exon	147103066	147103227	2	-	.	gene_id "ENSG00000225752"; transcript_id "ENSE00001712746"
chr6	bjp	exon	147129261	147129315	2	+	.	gene_id "ENSG00000146416"; transcript_id "ENSE00001670176"
chr6	bjp	exon	147145871	147146026	2	+	.	gene_id "ENSG00000146416"; transcript_id "ENSE00003590091"
chr6	bjp	exon	147173995	147174234	2	+	.	gene_id "ENSG00000146416"; transcript_id "ENSG00000146416.1_M2"
chr6	bjp	exon	147196193	147196338	2	+	.	gene_id "ENSG00000146416"; transcript_id "ENSE00001853872"
chr6	bjp	exon	147196936	147200143	2	+	.	gene_id "ENSG00000146416"; transcript_id "ENSG00000146416.1_M3"
chr6	bjp	exon	147293681	147293796	2	+	.	gene_id "ENSG00000146416"; transcript_id "ENSE00002237822"
chr6	bjp	exon	147308323	147309109	2	-	.	gene_id "ENSG00000217495"; transcript_id "ENSE00001558527"
chr6	bjp	exon	147346372	147346752	2	+	.	gene_id "ENSG00000216642"; transcript_id "ENSE00001561256"
chr6	bjp	exon	147352370	147352533	2	+	.	gene_id "ENSG00000146416"; transcript_id "ENSG00000146416.2_M3"
chr6	bjp	exon	147353166	147353183	2	+	.	gene_id "ENSG00000146416"; transcript_id "ENSE00002502634"
chr6	bjp	exon	147354139	147354618	2	+	.	gene_id "ENSG00000146416"; transcript_id "ENSE00001288653"
chr6	bjp	exon	147358733	147359398	2	+	.	gene_id "ENSG00000146416"; transcript_id "ENSE00003728578"
chr6	bjp	exon	147361342	147362477	2	+	.	gene_id "ENSG00000217648"; transcript_id "ENSE00001546826"
chr6	bjp	exon	147405713	147405913	2	+	.	gene_id "ENSG00000270655"; transcript_id "ENSE00003463694"
chr6	bjp	exon	147406386	147406541	2	+	.	gene_id "ENSG00000270655"; transcript_id "ENSE00003630565"
chr6	bjp	exon	147447753	147447825	2	-	.	gene_id "ENSG00000189007"; transcript_id "ENSE00000798996"
chr6	bjp	exon	147451620	147451726	2	-	.	gene_id "ENSG00000189007"; transcript_id "ENSE00000798998"
chr6	bjp	exon	147455332	147455826	2	+	.	gene_id "ENSG00000218896"; transcript_id "ENSE00001547317"
chr6	bjp	exon	147457706	147457810	2	-	.	gene_id "ENSG00000189007"; transcript_id "ENSE00002506787"
chr6	bjp	exon	147460579	147461115	2	-	.	gene_id "ENSG00000189007"; transcript_id "ENSE00003696368"
chr6	bjp	exon	147463667	147464077	2	-	.	gene_id "ENSG00000189007"; transcript_id "ENSE00001445091"
chr6	bjp	exon	147468917	147469019	2	+	.	gene_id "ENSG00000223203"; transcript_id "ENSE00001591089"
chr6	bjp	exon	147469670	147469780	2	-	.	gene_id "ENSG00000189007"; transcript_id "ENSE00003699334"
chr6	bjp	exon	147469914	147470222	2	+	.	gene_id "ENSG00000034693"; transcript_id "ENSG00000034693.1_M2"
chr6	bjp	exon	147478208	147478339	2	+	.	gene_id "ENSG00000034693"; transcript_id "ENSE00000764853"
chr6	bjp	exon	147482032	147482113	2	+	.	gene_id "ENSG00000034693"; transcript_id "ENSE00000764854"
chr6	bjp	exon	147487244	147487287	2	+	.	gene_id "ENSG00000034693"; transcript_id "ENSE00000764855"
chr6	bjp	exon	147490101	147490225	2	+	.	gene_id "ENSG00000034693"; transcript_id "ENSE00000764858"
chr6	bjp	exon	147490523	147490589	2	+	.	gene_id "ENSG00000034693"; transcript_id "ENSE00000764860"
chr6	bjp	exon	147490697	147490751	2	+	.	gene_id "ENSG00000034693"; transcript_id "ENSE00000764861"
chr6	bjp	exon	147491300	147491468	2	+	.	gene_id "ENSG00000034693"; transcript_id "ENSG00000034693.2_M2"
chr6	bjp	exon	147493923	147493993	2	+	.	gene_id "ENSG00000034693"; transcript_id "ENSE00002500505"
chr6	bjp	exon	147498169	147498291	2	+	.	gene_id "ENSG00000034693"; transcript_id "ENSE00002482561"
chr6	bjp	exon	147504174	147504266	2	+	.	gene_id "ENSG00000278206"; transcript_id "ENSE00002814979_F1"
chr6	bjp	exon	147508330	147509199	2	+	.	gene_id "ENSG00000034693"; transcript_id "ENSG00000034693.3_M2"
chr6	bjp	exon	147509613	147510556	2	+	.	gene_id "ENSG00000229036"; transcript_id "ENSG00000229036.1_M3"
chr6	bjp	exon	147513705	147513891	2	+	.	gene_id "ENSG00000229036"; transcript_id "ENSE00003704366"
chr6	bjp	exon	147513989	147515027	2	-	.	gene_id "ENSG00000001036"; transcript_id "ENSE00001828368"
chr6	bjp	exon	147515483	147516131	2	+	.	gene_id "ENSG00000229036"; transcript_id "ENSE00002229959_F1"
chr6	bjp	exon	147521350	147521540	2	-	.	gene_id "ENSG00000001036"; transcript_id "ENSG00000001036.2_M2"
chr6	bjp	exon	147521769	147521979	2	-	.	gene_id "ENSG00000001036"; transcript_id "ENSE00002258449"
chr6	bjp	exon	147522333	147523330	2	+	.	gene_id "ENSG00000229036"; transcript_id "ENSG00000229036.1_M5"
chr6	bjp	exon	147523561	147523670	2	-	.	gene_id "ENSG00000001036"; transcript_id "ENSE00002248349_F1"
chr6	bjp	exon	147523843	147525386	2	+	.	gene_id "ENSG00000229036"; transcript_id "ENSG00000229036.1_M8"
chr6	bjp	exon	147525821	147526641	2	+	.	gene_id "ENSG00000278206"; transcript_id "ENSE00002905220_F1"
chr6	bjp	exon	147526733	147526829	2	-	.	gene_id "ENSG00000001036"; transcript_id "ENSE00003708374_F1"
chr6	bjp	exon	147530806	147531079	2	-	.	gene_id "ENSG00000001036"; transcript_id "ENSE00003705756"
chr6	bjp	exon	147555886	147556248	2	+	.	gene_id "ENSG00000112419"; transcript_id "ENSE00001653635"
chr6	bjp	exon	147573665	147574555	2	-	.	gene_id "ENSG00000235740"; transcript_id "ENSE00001689174"
chr6	bjp	exon	147576852	147577062	2	-	.	gene_id "ENSG00000235740"; transcript_id "ENSE00001786426"
chr6	bjp	exon	147577320	147577452	2	-	.	gene_id "ENSG00000235740"; transcript_id "ENSE00001722798"
chr6	bjp	exon	147580450	147580751	2	-	.	gene_id "ENSG00000235740"; transcript_id "ENSE00001613570"
chr6	bjp	exon	147581169	147581313	2	-	.	gene_id "ENSG00000235740"; transcript_id "ENSE00001675814"
chr6	bjp	exon	147627530	147627672	2	+	.	gene_id "ENSG00000112419"; transcript_id "ENSG00000112419.1_M2"
chr6	bjp	exon	147697388	147697632	2	+	.	gene_id "ENSG00000112419"; transcript_id "ENSG00000112419.1_M7"
chr6	bjp	exon	147731470	147731790	2	+	.	gene_id "ENSG00000112419"; transcript_id "ENSG00000112419.2_M2"
chr6	bjp	exon	147768320	147768457	2	+	.	gene_id "ENSG00000112419"; transcript_id "ENSG00000112419.3_M2"
chr6	bjp	exon	147773131	147773515	2	+	.	gene_id "ENSG00000112419"; transcript_id "ENSG00000112419.4_M2"
chr6	bjp	exon	147774682	147774876	2	+	.	gene_id "ENSG00000112419"; transcript_id "ENSE00002206748"
chr6	bjp	exon	147779466	147779705	2	+	.	gene_id "ENSG00000112419"; transcript_id "ENSE00000764879"
chr6	bjp	exon	147784326	147784863	2	+	.	gene_id "ENSG00000112419"; transcript_id "ENSG00000112419.1_M4"
chr6	bjp	exon	147791279	147791478	2	+	.	gene_id "ENSG00000112419"; transcript_id "ENSE00002532214"
chr6	bjp	exon	147793080	147793236	2	+	.	gene_id "ENSG00000112419"; transcript_id "ENSG00000112419.5_M2"
chr6	bjp	exon	147796347	147796402	2	+	.	gene_id "ENSG00000112419"; transcript_id "ENSE00003519023"
chr6	bjp	exon	147802233	147802294	2	+	.	gene_id "ENSG00000112419"; transcript_id "ENSE00003479082"
chr6	bjp	exon	147807788	147808379	2	+	.	gene_id "ENSG00000112419"; transcript_id "ENSG00000112419.6_M2"
chr6	bjp	exon	147826058	147826092	2	+	.	gene_id "ENSG00000112419"; transcript_id "ENSE00002511234_F1"
chr6	bjp	exon	147850285	147850378	2	+	.	gene_id "ENSG00000257065"; transcript_id "ENSE00002273254"
chr6	bjp	exon	147854616	147854859	2	+	.	gene_id "ENSG00000257065"; transcript_id "ENSE00002204258"
chr6	bjp	exon	147862306	147862442	2	+	.	gene_id "ENSG00000135521"; transcript_id "ENSE00001445069"
chr6	bjp	exon	147863449	147863580	2	+	.	gene_id "ENSG00000135521"; transcript_id "ENSE00003508857"
chr6	bjp	exon	147865014	147865187	2	+	.	gene_id "ENSG00000135521"; transcript_id "ENSE00000799013"
chr6	bjp	exon	147869094	147869181	2	+	.	gene_id "ENSG00000135521"; transcript_id "ENSE00000764889"
chr6	bjp	exon	147876279	147876293	2	+	.	gene_id "ENSG00000135521"; transcript_id "ENSE00001122520_F1"
chr6	bjp	exon	147876728	147876983	2	+	.	gene_id "ENSG00000135521"; transcript_id "ENSE00001122515"
chr6	bjp	exon	147877037	147877664	2	-	.	gene_id "ENSG00000270890"; transcript_id "ENSE00003467184"
chr6	bjp	exon	147879400	147879527	2	+	.	gene_id "ENSG00000135521"; transcript_id "ENSE00000764892"
chr6	bjp	exon	147881083	147881222	2	+	.	gene_id "ENSG00000135521"; transcript_id "ENSE00000455901"
chr6	bjp	exon	147881824	147881876	2	+	.	gene_id "ENSG00000135521"; transcript_id "ENSE00000764894"
chr6	bjp	exon	147882066	147882266	2	+	.	gene_id "ENSG00000135521"; transcript_id "ENSE00000764895"
chr6	bjp	exon	147882397	147882793	2	+	.	gene_id "ENSG00000135521"; transcript_id "ENSE00001445066"
chr6	bjp	exon	147883417	147883548	2	+	.	gene_id "ENSG00000118491"; transcript_id "ENSE00003460127"
chr6	bjp	exon	147900674	147900756	2	+	.	gene_id "ENSG00000118491"; transcript_id "ENSE00002213817"
chr6	bjp	exon	147903197	147903258	2	+	.	gene_id "ENSG00000118491"; transcript_id "ENSE00003476194"
chr6	bjp	exon	147904924	147905043	2	+	.	gene_id "ENSG00000118491"; transcript_id "ENSE00003571377"
chr6	bjp	exon	147905575	147905713	2	+	.	gene_id "ENSG00000118491"; transcript_id "ENSE00003532321"
chr6	bjp	exon	147917456	147917595	2	+	.	gene_id "ENSG00000118491"; transcript_id "ENSE00003755414"
chr6	bjp	exon	147921955	147922063	2	+	.	gene_id "ENSG00000118491"; transcript_id "ENSE00003757093"
chr6	bjp	exon	147956261	147956345	2	+	.	gene_id "ENSG00000118491"; transcript_id "ENSE00003755440"
chr6	bjp	exon	147956970	147957084	2	+	.	gene_id "ENSG00000280148"; transcript_id "ENSE00003757650_F1"
chr6	bjp	exon	147958921	147961279	2	-	.	gene_id "ENSG00000118495"; transcript_id "ENSG00000118495.1_M13"
chr6	bjp	exon	147966567	147967042	2	-	.	gene_id "ENSG00000118495"; transcript_id "ENSG00000118495.1_M4"
chr6	bjp	exon	147979066	147980007	2	-	.	gene_id "ENSG00000118495"; transcript_id "ENSG00000118495.1_M5"
chr6	bjp	exon	147983368	147987564	2	-	.	gene_id "ENSG00000118495"; transcript_id "ENSG00000118495.1_M14"
chr6	bjp	exon	148003721	148003782	2	-	.	gene_id "ENSG00000118495"; transcript_id "ENSG00000118495.1_M2"
chr6	bjp	exon	148023515	148025826	2	-	.	gene_id "ENSG00000283122"; transcript_id "ENSE00003784618_F1"
chr6	bjp	exon	148026065	148026695	2	-	.	gene_id "ENSG00000283122"; transcript_id "ENSE00003784618_F2"
chr6	bjp	exon	148026865	148027018	2	-	.	gene_id "ENSG00000118495"; transcript_id "ENSG00000118495.1_M3"
chr6	bjp	exon	148027337	148027425	2	-	.	gene_id "ENSG00000118495"; transcript_id "ENSG00000118495.2_M2"
chr6	bjp	exon	148055145	148055507	2	+	.	gene_id "ENSG00000217231"; transcript_id "ENSE00002603451"
chr6	bjp	exon	148055630	148055820	2	+	.	gene_id "ENSG00000217231"; transcript_id "ENSE00001548416"
chr6	bjp	exon	148056140	148056232	2	+	.	gene_id "ENSG00000217231"; transcript_id "ENSE00001563302"
chr6	bjp	exon	148082956	148083104	2	-	.	gene_id "ENSG00000118495"; transcript_id "ENSG00000118495.1_M6"
chr6	bjp	exon	148114998	148115690	2	-	.	gene_id "ENSG00000169976"; transcript_id "ENSE00002049869"
chr6	bjp	exon	148157856	148158176	2	+	.	gene_id "ENSG00000219297"; transcript_id "ENSE00001564121"
chr6	bjp	exon	148171896	148172073	2	+	.	gene_id "ENSG00000135604"; transcript_id "ENSE00001445051"
chr6	bjp	exon	148208005	148209752	2	+	.	gene_id "ENSG00000135604"; transcript_id "ENSE00001944657"
chr6	bjp	exon	148278383	148278972	2	-	.	gene_id "ENSG00000216475"; transcript_id "ENSE00001553415"
chr6	bjp	exon	148306967	148307087	2	+	.	gene_id "ENSG00000152818"; transcript_id "ENSE00001762338"
chr6	bjp	exon	148312975	148313145	2	+	.	gene_id "ENSG00000152818"; transcript_id "ENSG00000152818.1_M2"
chr6	bjp	exon	148332960	148333354	2	-	.	gene_id "ENSG00000225311"; transcript_id "ENSE00001797062"
chr6	bjp	exon	148352395	148352593	2	+	.	gene_id "ENSG00000152818"; transcript_id "ENSE00003767615"
chr6	bjp	exon	148365631	148365834	2	+	.	gene_id "ENSG00000152818"; transcript_id "ENSE00001444951"
chr6	bjp	exon	148425732	148426525	2	+	.	gene_id "ENSG00000219409"; transcript_id "ENSE00001553550"
chr6	bjp	exon	148430896	148430957	2	+	.	gene_id "ENSG00000152818"; transcript_id "ENSE00003784756"
chr6	bjp	exon	148449632	148449724	2	+	.	gene_id "ENSG00000152818"; transcript_id "ENSE00001007393"
chr6	bjp	exon	148451303	148451380	2	+	.	gene_id "ENSG00000152818"; transcript_id "ENSE00001007387"
chr6	bjp	exon	148451740	148451832	2	+	.	gene_id "ENSG00000152818"; transcript_id "ENSE00001007390"
chr6	bjp	exon	148454042	148454214	2	+	.	gene_id "ENSG00000152818"; transcript_id "ENSG00000152818.1_M3"
chr6	bjp	exon	148456533	148456648	2	+	.	gene_id "ENSG00000152818"; transcript_id "ENSE00002296033"
chr6	bjp	exon	148457336	148457496	2	+	.	gene_id "ENSG00000152818"; transcript_id "ENSE00002313606"
chr6	bjp	exon	148461977	148462180	2	+	.	gene_id "ENSG00000152818"; transcript_id "ENSE00002290277"
chr6	bjp	exon	148463644	148463825	2	+	.	gene_id "ENSG00000152818"; transcript_id "ENSE00002226727"
chr6	bjp	exon	148464825	148464975	2	+	.	gene_id "ENSG00000152818"; transcript_id "ENSE00002210703"
chr6	bjp	exon	148466424	148466543	2	+	.	gene_id "ENSG00000152818"; transcript_id "ENSE00002310800"
chr6	bjp	exon	148470353	148470454	2	+	.	gene_id "ENSG00000152818"; transcript_id "ENSE00002304723"
chr6	bjp	exon	148473298	148473405	2	+	.	gene_id "ENSG00000152818"; transcript_id "ENSE00002264833"
chr6	bjp	exon	148473689	148473868	2	+	.	gene_id "ENSG00000152818"; transcript_id "ENSE00002223546"
chr6	bjp	exon	148474687	148474856	2	+	.	gene_id "ENSG00000152818"; transcript_id "ENSE00002273250"
chr6	bjp	exon	148477463	148477586	2	+	.	gene_id "ENSG00000152818"; transcript_id "ENSE00002208483"
chr6	bjp	exon	148480966	148481053	2	+	.	gene_id "ENSG00000152818"; transcript_id "ENSE00002233678"
chr6	bjp	exon	148486560	148486801	2	+	.	gene_id "ENSG00000152818"; transcript_id "ENSE00002279457"
chr6	bjp	exon	148486964	148487144	2	+	.	gene_id "ENSG00000152818"; transcript_id "ENSE00002259854"
chr6	bjp	exon	148488996	148489141	2	+	.	gene_id "ENSG00000152818"; transcript_id "ENSE00002256996"
chr6	bjp	exon	148490450	148490662	2	+	.	gene_id "ENSG00000152818"; transcript_id "ENSE00002686353"
chr6	bjp	exon	148501566	148501679	2	+	.	gene_id "ENSG00000152818"; transcript_id "ENSE00002452352"
chr6	bjp	exon	148502459	148502614	2	+	.	gene_id "ENSG00000152818"; transcript_id "ENSE00002506135"
chr6	bjp	exon	148507678	148507848	2	+	.	gene_id "ENSG00000152818"; transcript_id "ENSE00001084805"
chr6	bjp	exon	148510074	148510253	2	+	.	gene_id "ENSG00000152818"; transcript_id "ENSE00001084807"
chr6	bjp	exon	148513235	148513369	2	+	.	gene_id "ENSG00000152818"; transcript_id "ENSE00001084804"
chr6	bjp	exon	148515403	148515552	2	+	.	gene_id "ENSG00000152818"; transcript_id "ENSE00001084840"
chr6	bjp	exon	148516527	148516688	2	+	.	gene_id "ENSG00000152818"; transcript_id "ENSE00001084871"
chr6	bjp	exon	148517927	148518055	2	+	.	gene_id "ENSG00000152818"; transcript_id "ENSE00001084858"
chr6	bjp	exon	148518782	148518955	2	+	.	gene_id "ENSG00000152818"; transcript_id "ENSE00001084810"
chr6	bjp	exon	148521160	148521315	2	+	.	gene_id "ENSG00000152818"; transcript_id "ENSE00001084809"
chr6	bjp	exon	148528553	148528723	2	+	.	gene_id "ENSG00000152818"; transcript_id "ENSE00001084815"
chr6	bjp	exon	148540249	148540428	2	+	.	gene_id "ENSG00000152818"; transcript_id "ENSE00001084824"
chr6	bjp	exon	148543233	148543361	2	+	.	gene_id "ENSG00000152818"; transcript_id "ENSE00001309213"
chr6	bjp	exon	148543967	148544137	2	+	.	gene_id "ENSG00000152818"; transcript_id "ENSE00001084800"
chr6	bjp	exon	148545542	148545700	2	+	.	gene_id "ENSG00000152818"; transcript_id "ENSE00001084865"
chr6	bjp	exon	148546123	148546260	2	+	.	gene_id "ENSG00000152818"; transcript_id "ENSE00001084820"
chr6	bjp	exon	148551301	148551492	2	+	.	gene_id "ENSG00000152818"; transcript_id "ENSE00001084866"
chr6	bjp	exon	148552336	148552508	2	+	.	gene_id "ENSG00000152818"; transcript_id "ENSE00001084863"
chr6	bjp	exon	148560374	148560524	2	+	.	gene_id "ENSG00000152818"; transcript_id "ENSE00001084839"
chr6	bjp	exon	148562408	148562583	2	+	.	gene_id "ENSG00000152818"; transcript_id "ENSE00001084873"
chr6	bjp	exon	148566916	148567051	2	+	.	gene_id "ENSG00000152818"; transcript_id "ENSE00001312504"
chr6	bjp	exon	148568702	148568851	2	+	.	gene_id "ENSG00000152818"; transcript_id "ENSE00001312804"
chr6	bjp	exon	148572209	148572284	2	+	.	gene_id "ENSG00000152818"; transcript_id "ENSE00001293425"
chr6	bjp	exon	148578061	148578275	2	+	.	gene_id "ENSG00000152818"; transcript_id "ENSE00001314288"
chr6	bjp	exon	148580387	148580504	2	+	.	gene_id "ENSG00000152818"; transcript_id "ENSE00001294544"
chr6	bjp	exon	148584106	148584311	2	+	.	gene_id "ENSG00000152818"; transcript_id "ENSE00001315483"
chr6	bjp	exon	148586577	148586731	2	+	.	gene_id "ENSG00000152818"; transcript_id "ENSE00001296065"
chr6	bjp	exon	148606489	148606678	2	+	.	gene_id "ENSG00000152818"; transcript_id "ENSE00001317010"
chr6	bjp	exon	148612623	148613013	2	+	.	gene_id "ENSG00000152818"; transcript_id "ENSE00001444873"
chr6	bjp	exon	148689283	148689714	2	+	.	gene_id "ENSG00000152818"; transcript_id "ENSE00001444871"
chr6	bjp	exon	148707874	148708046	2	+	.	gene_id "ENSG00000152818"; transcript_id "ENSG00000152818.2_M2"
chr6	bjp	exon	148729526	148729682	2	+	.	gene_id "ENSG00000152818"; transcript_id "ENSE00002530935"
chr6	bjp	exon	148736164	148736476	2	-	.	gene_id "ENSG00000217195"; transcript_id "ENSE00001547223"
chr6	bjp	exon	148759751	148759880	2	+	.	gene_id "ENSG00000152818"; transcript_id "ENSE00001084833"
chr6	bjp	exon	148777457	148777725	2	+	.	gene_id "ENSG00000152818"; transcript_id "ENSE00001084870"
chr6	bjp	exon	148781017	148781163	2	+	.	gene_id "ENSG00000152818"; transcript_id "ENSE00001084803"
chr6	bjp	exon	148783925	148784009	2	+	.	gene_id "ENSG00000152818"; transcript_id "ENSG00000152818.3_M2"
chr6	bjp	exon	148787144	148787522	2	+	.	gene_id "ENSG00000152818"; transcript_id "ENSG00000152818.4_M2"
chr6	bjp	exon	148801115	148801176	2	+	.	gene_id "ENSG00000152818"; transcript_id "ENSE00001084862"
chr6	bjp	exon	148803471	148803545	2	+	.	gene_id "ENSG00000152818"; transcript_id "ENSE00001906623"
chr6	bjp	exon	148811107	148811308	2	+	.	gene_id "ENSG00000152818"; transcript_id "ENSE00001084857"
chr6	bjp	exon	148818382	148818467	2	+	.	gene_id "ENSG00000152818"; transcript_id "ENSG00000152818.5_M2"
chr6	bjp	exon	148823029	148823186	2	+	.	gene_id "ENSG00000152818"; transcript_id "ENSE00002453097"
chr6	bjp	exon	148826940	148827185	2	+	.	gene_id "ENSG00000152818"; transcript_id "ENSG00000152818.6_M2"
chr6	bjp	exon	148832208	148832319	2	+	.	gene_id "ENSG00000152818"; transcript_id "ENSE00001084799"
chr6	bjp	exon	148849995	148850131	2	+	.	gene_id "ENSG00000152818"; transcript_id "ENSE00001084845"
chr6	bjp	exon	148856853	148856891	2	+	.	gene_id "ENSG00000152818"; transcript_id "ENSE00001084869"
chr6	bjp	exon	148857116	148857181	2	+	.	gene_id "ENSG00000152818"; transcript_id "ENSE00001084798"
chr6	bjp	exon	148858299	148858364	2	+	.	gene_id "ENSG00000152818"; transcript_id "ENSG00000152818.7_M2"
chr6	bjp	exon	148865288	148865446	2	+	.	gene_id "ENSG00000152818"; transcript_id "ENSG00000152818.8_M2"
chr6	bjp	exon	148865809	148866121	2	+	.	gene_id "ENSG00000152818"; transcript_id "ENSG00000152818.9_M2"
chr6	bjp	exon	148866622	148866752	2	+	.	gene_id "ENSG00000152818"; transcript_id "ENSE00001922345"
chr6	bjp	exon	148868547	148868782	2	+	.	gene_id "ENSG00000152818"; transcript_id "ENSG00000152818.10_M2"
chr6	bjp	exon	148870230	148870322	2	+	.	gene_id "ENSG00000152818"; transcript_id "ENSE00003492180"
chr6	bjp	exon	148876276	148876298	2	+	.	gene_id "ENSG00000152818"; transcript_id "ENSG00000152818.11_M2"
chr6	bjp	exon	148880441	148882466	2	+	.	gene_id "ENSG00000152818"; transcript_id "ENSG00000152818.12_M2"
chr6	bjp	exon	149425107	149426668	2	-	.	gene_id "ENSG00000112425"; transcript_id "ENSE00003806156"
chr6	bjp	exon	149506198	149506359	2	-	.	gene_id "ENSG00000201119"; transcript_id "ENSE00001439012"
chr6	bjp	exon	149532469	149534007	2	-	.	gene_id "ENSG00000217612"; transcript_id "ENSE00001554742"
chr6	bjp	exon	149534592	149534917	2	-	.	gene_id "ENSG00000217612"; transcript_id "ENSE00001561412"
chr6	bjp	exon	149544166	149544430	2	-	.	gene_id "ENSG00000112425"; transcript_id "ENSE00001795677"
chr6	bjp	exon	149545104	149545157	2	-	.	gene_id "ENSG00000112425"; transcript_id "ENSE00001782653"
chr6	bjp	exon	149665586	149672637	2	-	.	gene_id "ENSG00000112425"; transcript_id "ENSG00000112425.1_M18"
chr6	bjp	exon	149674034	149674201	2	-	.	gene_id "ENSG00000112425"; transcript_id "ENSE00001955317"
chr6	bjp	exon	149674822	149674996	2	-	.	gene_id "ENSG00000112425"; transcript_id "ENSE00003802596"
chr6	bjp	exon	149675400	149681597	2	-	.	gene_id "ENSG00000112425"; transcript_id "ENSG00000112425.1_M5"
chr6	bjp	exon	149705720	149705776	2	-	.	gene_id "ENSG00000112425"; transcript_id "ENSE00003804450"
chr6	bjp	exon	149706596	149706756	2	-	.	gene_id "ENSG00000112425"; transcript_id "ENSG00000112425.1_M4"
chr6	bjp	exon	149715435	149715482	2	-	.	gene_id "ENSG00000112425"; transcript_id "ENSE00001898858"
chr6	bjp	exon	149717759	149718009	2	-	.	gene_id "ENSG00000112425"; transcript_id "ENSG00000112425.1_M2"
chr6	bjp	exon	149720089	149720242	2	-	.	gene_id "ENSG00000112425"; transcript_id "ENSE00003804167"
chr6	bjp	exon	149721476	149721650	2	-	.	gene_id "ENSG00000112425"; transcript_id "ENSG00000112425.2_M4"
chr6	bjp	exon	149722198	149722293	2	-	.	gene_id "ENSG00000112425"; transcript_id "ENSG00000112425.1_M7"
chr6	bjp	exon	149779066	149780057	2	-	.	gene_id "ENSG00000112425"; transcript_id "ENSG00000112425.1_M8"
chr6	bjp	exon	149780344	149780395	2	+	.	gene_id "ENSG00000270638"; transcript_id "ENSE00003592736_F1"
chr6	bjp	exon	149780478	149780483	2	+	.	gene_id "ENSG00000270638"; transcript_id "ENSE00003592736_F2"
chr6	bjp	exon	149780512	149781399	2	+	.	gene_id "ENSG00000270638"; transcript_id "ENSE00003592736_F3"
chr6	bjp	exon	149781663	149781707	2	+	.	gene_id "ENSG00000270638"; transcript_id "ENSE00003592736_F4"
chr6	bjp	exon	149832417	149835121	2	-	.	gene_id "ENSG00000280184"; transcript_id "ENSG00000280184.1_M2"
chr6	bjp	exon	149836650	149842553	2	-	.	gene_id "ENSG00000118496"; transcript_id "ENSE00003697866_F1"
chr6	bjp	exon	149842644	149843456	2	-	.	gene_id "ENSG00000118496"; transcript_id "ENSE00003697866_F2"
chr6	bjp	exon	149847500	149849549	2	-	.	gene_id "ENSG00000118496"; transcript_id "ENSE00001161068"
chr6	bjp	exon	149855056	149855063	2	+	.	gene_id "ENSG00000235652"; transcript_id "ENSE00003772714"
chr6	bjp	exon	149857733	149857883	2	-	.	gene_id "ENSG00000118496"; transcript_id "ENSE00001444838"
chr6	bjp	exon	149858003	149858560	2	+	.	gene_id "ENSG00000235652"; transcript_id "ENSG00000235652.1_M6"
chr6	bjp	exon	149905988	149906076	2	+	.	gene_id "ENSG00000235652"; transcript_id "ENSE00003772517"
chr6	bjp	exon	149907600	149907848	2	-	.	gene_id "ENSG00000146414"; transcript_id "ENSE00001721642"
chr6	bjp	exon	149914286	149914849	2	+	.	gene_id "ENSG00000235652"; transcript_id "ENSG00000235652.2_M2"
chr6	bjp	exon	149920079	149920360	2	+	.	gene_id "ENSG00000235652"; transcript_id "ENSE00003762213"
chr6	bjp	exon	149921030	149921406	2	+	.	gene_id "ENSG00000235652"; transcript_id "ENSE00003772870"
chr6	bjp	exon	149924974	149925043	2	+	.	gene_id "ENSG00000235652"; transcript_id "ENSG00000235652.3_M2"
chr6	bjp	exon	149926640	149928260	2	+	.	gene_id "ENSG00000235652"; transcript_id "ENSG00000235652.1_M5"
chr6	bjp	exon	149930040	149930241	2	-	.	gene_id "ENSG00000146414"; transcript_id "ENSG00000146414.1_M3"
chr6	bjp	exon	149931483	149931563	2	-	.	gene_id "ENSG00000146414"; transcript_id "ENSE00000975749"
chr6	bjp	exon	149936680	149936858	2	-	.	gene_id "ENSG00000146414"; transcript_id "ENSG00000146414.1_M2"
chr6	bjp	exon	149937618	149937704	2	-	.	gene_id "ENSG00000146414"; transcript_id "ENSE00002433802"
chr6	bjp	exon	149938358	149938450	2	-	.	gene_id "ENSG00000146414"; transcript_id "ENSE00002526843"
chr6	bjp	exon	149957262	149957333	2	-	.	gene_id "ENSG00000146414"; transcript_id "ENSE00003491203"
chr6	bjp	exon	149960968	149962085	2	-	.	gene_id "ENSG00000146414"; transcript_id "ENSG00000146414.2_M3"
chr6	bjp	exon	149962274	149963330	2	-	.	gene_id "ENSG00000146414"; transcript_id "ENSG00000146414.3_M2"
chr6	bjp	exon	149965011	149965236	2	-	.	gene_id "ENSG00000146414"; transcript_id "ENSE00003465145"
chr6	bjp	exon	149966130	149966192	2	-	.	gene_id "ENSG00000146414"; transcript_id "ENSE00003486353"
chr6	bjp	exon	149966506	149966679	2	-	.	gene_id "ENSG00000146414"; transcript_id "ENSG00000146414.4_M2"
chr6	bjp	exon	149967487	149967629	2	-	.	gene_id "ENSG00000146414"; transcript_id "ENSE00003466052"
chr6	bjp	exon	149968580	149968687	2	-	.	gene_id "ENSG00000146414"; transcript_id "ENSE00003640201"
chr6	bjp	exon	149970040	149970132	2	-	.	gene_id "ENSG00000146414"; transcript_id "ENSE00003632897"
chr6	bjp	exon	149971028	149971175	2	-	.	gene_id "ENSG00000146414"; transcript_id "ENSG00000146414.5_M2"
chr6	bjp	exon	149976892	149977047	2	-	.	gene_id "ENSG00000146414"; transcript_id "ENSG00000146414.3_M3"
chr6	bjp	exon	149978732	149978989	2	-	.	gene_id "ENSG00000146414"; transcript_id "ENSG00000146414.4_M3"
chr6	bjp	exon	149979105	149979669	2	-	.	gene_id "ENSG00000146414"; transcript_id "ENSG00000146414.6_M2"
chr6	bjp	exon	149984545	149984623	2	-	.	gene_id "ENSG00000146414"; transcript_id "ENSE00003557842"
chr6	bjp	exon	149985445	149985696	2	-	.	gene_id "ENSG00000146414"; transcript_id "ENSG00000146414.5_M3"
chr6	bjp	exon	149986965	149987624	2	-	.	gene_id "ENSG00000146414"; transcript_id "ENSE00003543262"
chr6	bjp	exon	149991245	149991520	2	-	.	gene_id "ENSG00000146414"; transcript_id "ENSG00000146414.6_M3"
chr6	bjp	exon	149992100	149992208	2	-	.	gene_id "ENSG00000146414"; transcript_id "ENSE00003511557"
chr6	bjp	exon	149993363	149993513	2	-	.	gene_id "ENSG00000146414"; transcript_id "ENSE00003478778"
chr6	bjp	exon	149994142	149994220	2	-	.	gene_id "ENSG00000146414"; transcript_id "ENSE00003473335"
chr6	bjp	exon	149996138	149996356	2	-	.	gene_id "ENSG00000146414"; transcript_id "ENSE00003516016"
chr6	bjp	exon	149997665	149997797	2	-	.	gene_id "ENSG00000146414"; transcript_id "ENSE00002109289"
chr6	bjp	exon	149998223	149998352	2	-	.	gene_id "ENSG00000146414"; transcript_id "ENSE00001084897"
chr6	bjp	exon	150000559	150001223	2	-	.	gene_id "ENSG00000146414"; transcript_id "ENSG00000146414.1_M5"
chr6	bjp	exon	150009620	150009986	2	-	.	gene_id "ENSG00000146414"; transcript_id "ENSE00001324194"
chr6	bjp	exon	150010042	150010308	2	-	.	gene_id "ENSG00000146414"; transcript_id "ENSG00000146414.7_M2"
chr6	bjp	exon	150079784	150079966	2	+	.	gene_id "ENSG00000152822"; transcript_id "ENSG00000152822.1_M3"
chr6	bjp	exon	150081333	150082355	2	+	.	gene_id "ENSG00000152822"; transcript_id "ENSG00000152822.1_M4"
chr6	bjp	exon	150215625	150216150	2	+	.	gene_id "ENSG00000152822"; transcript_id "ENSG00000152822.2_M3"
chr6	bjp	exon	150227572	150228103	2	+	.	gene_id "ENSG00000187103"; transcript_id "ENSE00001331549"
chr6	bjp	exon	150361452	150361687	2	+	.	gene_id "ENSG00000152822"; transcript_id "ENSE00001084911"
chr6	bjp	exon	150397240	150397335	2	+	.	gene_id "ENSG00000222971"; transcript_id "ENSE00001590857"
chr6	bjp	exon	150409057	150409303	2	+	.	gene_id "ENSG00000152822"; transcript_id "ENSE00001084909"
chr6	bjp	exon	150414342	150414510	2	+	.	gene_id "ENSG00000152822"; transcript_id "ENSE00001084916"
chr6	bjp	exon	150421721	150422283	2	-	.	gene_id "ENSG00000216811"; transcript_id "ENSE00001554461"
chr6	bjp	exon	150443652	150443778	2	+	.	gene_id "ENSG00000152822"; transcript_id "ENSE00001084910"
chr6	bjp	exon	150455527	150456457	2	+	.	gene_id "ENSG00000152822"; transcript_id "ENSE00001084914"
chr6	bjp	exon	150483251	150483335	2	+	.	gene_id "ENSG00000152822"; transcript_id "ENSE00001430099"
chr6	bjp	exon	150490570	150494297	2	+	.	gene_id "ENSG00000152822"; transcript_id "ENSG00000152822.3_M3"
chr6	bjp	exon	150605859	150606287	2	+	.	gene_id "ENSG00000118508"; transcript_id "ENSE00001444771"
chr6	bjp	exon	150615956	150616233	2	+	.	gene_id "ENSG00000118508"; transcript_id "ENSE00000799046"
chr6	bjp	exon	150665077	150667069	2	-	.	gene_id "ENSG00000237468"; transcript_id "ENSE00001739350"
chr6	bjp	exon	150668633	150668734	2	-	.	gene_id "ENSG00000237468"; transcript_id "ENSE00001802912"
chr6	bjp	exon	150669377	150669475	2	-	.	gene_id "ENSG00000237468"; transcript_id "ENSE00001636428"
chr6	bjp	exon	150669509	150669659	2	+	.	gene_id "ENSG00000118492"; transcript_id "ENSG00000118492.1_M5"
chr6	bjp	exon	150705843	150706005	2	+	.	gene_id "ENSG00000118492"; transcript_id "ENSG00000118492.1_M2"
chr6	bjp	exon	150709298	150709717	2	-	.	gene_id "ENSG00000273719"; transcript_id "ENSE00003723034"
chr6	bjp	exon	150715232	150715324	2	+	.	gene_id "ENSG00000118492"; transcript_id "ENSE00003480696"
chr6	bjp	exon	150724574	150724645	2	+	.	gene_id "ENSG00000118492"; transcript_id "ENSE00003463260"
chr6	bjp	exon	150727210	150727419	2	+	.	gene_id "ENSG00000118492"; transcript_id "ENSG00000118492.1_M4"
chr6	bjp	exon	150734690	150734885	2	+	.	gene_id "ENSG00000118492"; transcript_id "ENSG00000118492.2_M2"
chr6	bjp	exon	150737308	150737394	2	+	.	gene_id "ENSG00000118492"; transcript_id "ENSE00003530225"
chr6	bjp	exon	150742720	150742967	2	+	.	gene_id "ENSG00000118492"; transcript_id "ENSE00003513753"
chr6	bjp	exon	150746801	150746929	2	+	.	gene_id "ENSG00000118492"; transcript_id "ENSE00003473377"
chr6	bjp	exon	150756225	150756319	2	+	.	gene_id "ENSG00000118492"; transcript_id "ENSE00003518555"
chr6	bjp	exon	150761921	150762095	2	+	.	gene_id "ENSG00000118492"; transcript_id "ENSE00003536849"
chr6	bjp	exon	150763539	150763628	2	+	.	gene_id "ENSG00000118492"; transcript_id "ENSE00003502193"
chr6	bjp	exon	150771664	150771793	2	+	.	gene_id "ENSG00000118492"; transcript_id "ENSE00003528088"
chr6	bjp	exon	150786103	150786136	2	+	.	gene_id "ENSG00000118492"; transcript_id "ENSE00003587092"
chr6	bjp	exon	150787274	150787460	2	+	.	gene_id "ENSG00000118492"; transcript_id "ENSE00003496635"
chr6	bjp	exon	150787918	150787981	2	+	.	gene_id "ENSG00000118492"; transcript_id "ENSE00003510850"
chr6	bjp	exon	150791784	150791886	2	+	.	gene_id "ENSG00000118492"; transcript_id "ENSE00003599567"
chr6	bjp	exon	150794507	150796518	2	+	.	gene_id "ENSG00000118492"; transcript_id "ENSG00000118492.2_M4"
chr6	bjp	exon	150798900	150799067	2	+	.	gene_id "ENSG00000118492"; transcript_id "ENSE00003616281"
chr6	bjp	exon	150803453	150803588	2	+	.	gene_id "ENSG00000118492"; transcript_id "ENSE00003548170"
chr6	bjp	exon	150804226	150804363	2	+	.	gene_id "ENSG00000118492"; transcript_id "ENSE00003482720"
chr6	bjp	exon	150806832	150806925	2	+	.	gene_id "ENSG00000118492"; transcript_id "ENSG00000118492.3_M2"
chr6	bjp	exon	150810775	150810909	2	+	.	gene_id "ENSG00000118492"; transcript_id "ENSE00003567739"
chr6	bjp	exon	150811434	150811587	2	+	.	gene_id "ENSG00000118492"; transcript_id "ENSE00003582106"
chr6	bjp	exon	150816234	150816421	2	+	.	gene_id "ENSG00000118492"; transcript_id "ENSE00003613509"
chr6	bjp	exon	150822852	150823036	2	+	.	gene_id "ENSG00000118492"; transcript_id "ENSE00003472436"
chr6	bjp	exon	150834146	150834345	2	+	.	gene_id "ENSG00000118492"; transcript_id "ENSE00003538073"
chr6	bjp	exon	150839275	150839386	2	+	.	gene_id "ENSG00000118492"; transcript_id "ENSE00003474729"
chr6	bjp	exon	150840698	150840868	2	+	.	gene_id "ENSG00000118492"; transcript_id "ENSG00000118492.4_M2"
chr6	bjp	exon	150852331	150852503	2	+	.	gene_id "ENSG00000118492"; transcript_id "ENSE00003461884"
chr6	bjp	exon	150854919	150855095	2	+	.	gene_id "ENSG00000118492"; transcript_id "ENSG00000118492.5_M2"
chr6	bjp	exon	150855916	150856018	2	+	.	gene_id "ENSG00000118492"; transcript_id "ENSG00000118492.6_M2"
chr6	bjp	exon	150858577	150858798	2	+	.	gene_id "ENSG00000118492"; transcript_id "ENSG00000118492.7_M2"
chr6	bjp	exon	150873549	150873644	2	+	.	gene_id "ENSG00000118492"; transcript_id "ENSG00000118492.8_M2"
chr6	bjp	exon	150874194	150874377	2	+	.	gene_id "ENSG00000118492"; transcript_id "ENSG00000118492.9_M2"
chr6	bjp	exon	150874725	150876183	2	-	.	gene_id "ENSG00000228283"; transcript_id "ENSG00000228283.1_M2"
chr6	bjp	exon	150911385	150912460	2	-	.	gene_id "ENSG00000233452"; transcript_id "ENSG00000233452.1_M2"
chr6	bjp	exon	150912594	150914189	2	-	.	gene_id "ENSG00000233452"; transcript_id "ENSG00000233452.2_M2"
chr6	bjp	exon	150919638	150920131	2	-	.	gene_id "ENSG00000233452"; transcript_id "ENSG00000233452.3_M2"
chr6	bjp	exon	150920299	150920809	2	-	.	gene_id "ENSG00000233452"; transcript_id "ENSG00000233452.1_M3"
chr6	bjp	exon	150928654	150928711	2	+	.	gene_id "ENSG00000227748"; transcript_id "ENSE00001670782"
chr6	bjp	exon	150930091	150930216	2	-	.	gene_id "ENSG00000233452"; transcript_id "ENSG00000233452.4_M2"
chr6	bjp	exon	150931275	150931429	2	-	.	gene_id "ENSG00000233452"; transcript_id "ENSE00001640212_F1"
chr6	bjp	exon	150931489	150931510	2	+	.	gene_id "ENSG00000227748"; transcript_id "ENSE00001748830_F1"
chr6	bjp	exon	150932219	150932534	2	+	.	gene_id "ENSG00000227748"; transcript_id "ENSE00001610710"
chr6	bjp	exon	150933911	150934054	2	-	.	gene_id "ENSG00000233452"; transcript_id "ENSG00000233452.5_M2"
chr6	bjp	exon	150947545	150947764	2	-	.	gene_id "ENSG00000233452"; transcript_id "ENSE00001768856"
chr6	bjp	exon	150975396	150975493	2	-	.	gene_id "ENSG00000233452"; transcript_id "ENSE00001743817"
chr6	bjp	exon	150980986	150981099	2	-	.	gene_id "ENSG00000233452"; transcript_id "ENSG00000233452.6_M2"
chr6	bjp	exon	150981260	150981373	2	-	.	gene_id "ENSG00000233452"; transcript_id "ENSE00001800410"
chr6	bjp	exon	150985110	150985319	2	-	.	gene_id "ENSG00000233452"; transcript_id "ENSE00003701854"
chr6	bjp	exon	151018126	151019338	2	-	.	gene_id "ENSG00000272397"; transcript_id "ENSE00003695539"
chr6	bjp	exon	151019827	151020757	2	-	.	gene_id "ENSG00000272397"; transcript_id "ENSE00003694767"
chr6	bjp	exon	151031744	151031919	2	-	.	gene_id "ENSG00000233452"; transcript_id "ENSE00001651329"
chr6	bjp	exon	151041422	151041447	2	-	.	gene_id "ENSG00000233452"; transcript_id "ENSE00001760076"
chr6	bjp	exon	151070521	151070623	2	-	.	gene_id "ENSG00000233452"; transcript_id "ENSE00001793013"
chr6	bjp	exon	151143716	151143758	2	-	.	gene_id "ENSG00000233452"; transcript_id "ENSE00001634364"
chr6	bjp	exon	151199912	151200032	2	-	.	gene_id "ENSG00000233452"; transcript_id "ENSG00000233452.8_M2"
chr6	bjp	exon	151227213	151227272	2	+	.	gene_id "ENSG00000196634"; transcript_id "ENSE00001795819"
chr6	bjp	exon	151234004	151234132	2	+	.	gene_id "ENSG00000196634"; transcript_id "ENSE00001633101"
chr6	bjp	exon	151238272	151238342	2	-	.	gene_id "ENSG00000233452"; transcript_id "ENSE00001684261"
chr6	bjp	exon	151241853	151241907	2	-	.	gene_id "ENSG00000233452"; transcript_id "ENSE00001640392"
chr6	bjp	exon	151242075	151242208	2	-	.	gene_id "ENSG00000233452"; transcript_id "ENSE00001743946"
chr6	bjp	exon	151249080	151249339	2	+	.	gene_id "ENSG00000196634"; transcript_id "ENSE00001432261"
chr6	bjp	exon	151270721	151270818	2	-	.	gene_id "ENSG00000233452"; transcript_id "ENSE00001619041"
chr6	bjp	exon	151272764	151272775	2	-	.	gene_id "ENSG00000233452"; transcript_id "ENSG00000233452.9_M2"
chr6	bjp	exon	151272969	151273036	2	+	.	gene_id "ENSG00000164506"; transcript_id "ENSG00000164506.1_M2"
chr6	bjp	exon	151274330	151274427	2	+	.	gene_id "ENSG00000164506"; transcript_id "ENSE00002449959"
chr6	bjp	exon	151303581	151303662	2	+	.	gene_id "ENSG00000164506"; transcript_id "ENSE00003501051"
chr6	bjp	exon	151307502	151307602	2	+	.	gene_id "ENSG00000164506"; transcript_id "ENSE00003476804"
chr6	bjp	exon	151328848	151328982	2	+	.	gene_id "ENSG00000164506"; transcript_id "ENSE00003565639"
chr6	bjp	exon	151330523	151330586	2	+	.	gene_id "ENSG00000164506"; transcript_id "ENSE00003566305"
chr6	bjp	exon	151335302	151335385	2	+	.	gene_id "ENSG00000164506"; transcript_id "ENSE00003514805"
chr6	bjp	exon	151346287	151346410	2	+	.	gene_id "ENSG00000164506"; transcript_id "ENSE00003498745"
chr6	bjp	exon	151358991	151359069	2	+	.	gene_id "ENSG00000164506"; transcript_id "ENSE00003607153"
chr6	bjp	exon	151360147	151361280	2	+	.	gene_id "ENSG00000164506"; transcript_id "ENSE00002227298"
chr6	bjp	exon	151377973	151378127	2	+	.	gene_id "ENSG00000164506"; transcript_id "ENSE00003615567"
chr6	bjp	exon	151379341	151379413	2	+	.	gene_id "ENSG00000164506"; transcript_id "ENSE00002509317"
chr6	bjp	exon	151381748	151381895	2	+	.	gene_id "ENSG00000164506"; transcript_id "ENSE00002463389"
chr6	bjp	exon	151382134	151382201	2	+	.	gene_id "ENSG00000164506"; transcript_id "ENSE00002534239"
chr6	bjp	exon	151382466	151382506	2	+	.	gene_id "ENSG00000164506"; transcript_id "ENSE00002466376"
chr6	bjp	exon	151383388	151383608	2	+	.	gene_id "ENSG00000164506"; transcript_id "ENSE00002499052"
chr6	bjp	exon	151384197	151384375	2	+	.	gene_id "ENSG00000164506"; transcript_id "ENSE00002521496"
chr6	bjp	exon	151392930	151393055	2	+	.	gene_id "ENSG00000164506"; transcript_id "ENSE00002486430"
chr6	bjp	exon	151395113	151395264	2	+	.	gene_id "ENSG00000164506"; transcript_id "ENSG00000164506.1_M3"
chr6	bjp	exon	151396680	151396763	2	+	.	gene_id "ENSG00000164506"; transcript_id "ENSE00001444655"
chr6	bjp	exon	151402141	151402206	2	+	.	gene_id "ENSG00000164506"; transcript_id "ENSE00001223375"
chr6	bjp	exon	151407203	151407262	2	+	.	gene_id "ENSG00000164506"; transcript_id "ENSE00001223369"
chr6	bjp	exon	151407361	151407408	2	+	.	gene_id "ENSG00000164506"; transcript_id "ENSE00001223363"
chr6	bjp	exon	151421358	151421408	2	+	.	gene_id "ENSG00000164506"; transcript_id "ENSE00001223459"
chr6	bjp	exon	151427126	151427365	2	+	.	gene_id "ENSG00000164506"; transcript_id "ENSE00003783954"
chr6	bjp	exon	151431377	151431746	2	+	.	gene_id "ENSG00000164506"; transcript_id "ENSG00000164506.2_M2"
chr6	bjp	exon	151432043	151432208	2	+	.	gene_id "ENSG00000164506"; transcript_id "ENSE00002440308"
chr6	bjp	exon	151441770	151441881	2	+	.	gene_id "ENSG00000164506"; transcript_id "ENSE00002501967"
chr6	bjp	exon	151450814	151451034	2	+	.	gene_id "ENSG00000164506"; transcript_id "ENSE00002533053"
chr6	bjp	exon	151452750	151458509	2	+	.	gene_id "ENSG00000164506"; transcript_id "ENSG00000164506.1_M4"
chr6	bjp	exon	151474915	151476307	2	+	.	gene_id "ENSG00000220494"; transcript_id "ENSE00001560366"
chr6	bjp	exon	151579937	151580397	2	+	.	gene_id "ENSG00000203727"; transcript_id "ENSG00000203727.1_M2"
chr6	bjp	exon	151635353	151640977	2	+	.	gene_id "ENSG00000203727"; transcript_id "ENSE00001444603"
chr6	bjp	exon	151731284	151731399	2	+	.	gene_id "ENSG00000227681"; transcript_id "ENSG00000227681.1_M2"
chr6	bjp	exon	151746647	151746727	2	+	.	gene_id "ENSG00000227681"; transcript_id "ENSE00001746511"
chr6	bjp	exon	151762994	151763079	2	+	.	gene_id "ENSG00000227681"; transcript_id "ENSE00001616398"
chr6	bjp	exon	151803736	151803818	2	+	.	gene_id "ENSG00000227681"; transcript_id "ENSE00001764598"
chr6	bjp	exon	151807612	151807620	2	+	.	gene_id "ENSG00000227681"; transcript_id "ENSE00001595399_F1"
chr6	bjp	exon	151811514	151811964	2	-	.	gene_id "ENSG00000226249"; transcript_id "ENSE00001690821"
chr6	bjp	exon	151813269	151813420	2	-	.	gene_id "ENSG00000226249"; transcript_id "ENSE00001674426"
chr6	bjp	exon	152014439	152014486	2	+	.	gene_id "ENSG00000227681"; transcript_id "ENSE00001652108"
chr6	bjp	exon	152020369	152020976	2	+	.	gene_id "ENSG00000227681"; transcript_id "ENSE00001661882"
chr6	bjp	exon	152087179	152087317	2	-	.	gene_id "ENSG00000234675"; transcript_id "ENSE00001797597"
chr6	bjp	exon	152088551	152088713	2	-	.	gene_id "ENSG00000234675"; transcript_id "ENSE00001761265"
chr6	bjp	exon	152090598	152090736	2	-	.	gene_id "ENSG00000234675"; transcript_id "ENSE00001668332"
chr6	bjp	exon	152203326	152203655	2	-	.	gene_id "ENSG00000230205"; transcript_id "ENSE00001659900"
chr6	bjp	exon	152206813	152206908	2	-	.	gene_id "ENSG00000230205"; transcript_id "ENSE00001778493"
chr6	bjp	exon	152307484	152307514	2	-	.	gene_id "ENSG00000224658"; transcript_id "ENSE00001622297"
chr6	bjp	exon	152309857	152309931	2	-	.	gene_id "ENSG00000224658"; transcript_id "ENSE00001721194"
chr6	bjp	exon	152342443	152342516	2	+	.	gene_id "ENSG00000111961"; transcript_id "ENSE00001444578"
chr6	bjp	exon	152348751	152348857	2	+	.	gene_id "ENSG00000207345"; transcript_id "ENSE00002011205"
chr6	bjp	exon	152350360	152350505	2	-	.	gene_id "ENSG00000224658"; transcript_id "ENSE00001608375"
chr6	bjp	exon	152353435	152353492	2	-	.	gene_id "ENSG00000224658"; transcript_id "ENSE00001632543"
chr6	bjp	exon	152476346	152476474	2	+	.	gene_id "ENSG00000111961"; transcript_id "ENSE00001612635"
chr6	bjp	exon	152527218	152527268	2	+	.	gene_id "ENSG00000111961"; transcript_id "ENSE00001646510"
chr6	bjp	exon	152527397	152527733	2	+	.	gene_id "ENSG00000111961"; transcript_id "ENSG00000111961.1_M3"
chr6	bjp	exon	152554917	152555483	2	+	.	gene_id "ENSG00000111961"; transcript_id "ENSG00000111961.1_M2"
chr6	bjp	exon	152557779	152557865	2	+	.	gene_id "ENSG00000111961"; transcript_id "ENSE00002465315"
chr6	bjp	exon	152560461	152560573	2	+	.	gene_id "ENSG00000111961"; transcript_id "ENSE00002490933"
chr6	bjp	exon	152565038	152565363	2	+	.	gene_id "ENSG00000215223"; transcript_id "ENSE00002616755"
chr6	bjp	exon	152565697	152566418	2	+	.	gene_id "ENSG00000215223"; transcript_id "ENSE00001556995"
chr6	bjp	exon	152566707	152567073	2	+	.	gene_id "ENSG00000215223"; transcript_id "ENSE00002575674"
chr6	bjp	exon	152575405	152575506	2	+	.	gene_id "ENSG00000111961"; transcript_id "ENSE00000765054"
chr6	bjp	exon	152596309	152596712	2	+	.	gene_id "ENSG00000111961"; transcript_id "ENSE00003797634"
chr6	bjp	exon	152597102	152597172	2	+	.	gene_id "ENSG00000111961"; transcript_id "ENSE00003797363"
chr6	bjp	exon	152601250	152601486	2	+	.	gene_id "ENSG00000111961"; transcript_id "ENSE00003793285"
chr6	bjp	exon	152601695	152601972	2	+	.	gene_id "ENSG00000111961"; transcript_id "ENSE00003799597"
chr6	bjp	exon	152602134	152602266	2	+	.	gene_id "ENSG00000111961"; transcript_id "ENSE00000765053"
chr6	bjp	exon	152607347	152608182	2	+	.	gene_id "ENSG00000111961"; transcript_id "ENSG00000111961.1_M7"
chr6	bjp	exon	152612205	152613158	2	+	.	gene_id "ENSG00000111961"; transcript_id "ENSG00000111961.2_M2"
chr6	bjp	exon	152615060	152615391	2	+	.	gene_id "ENSG00000111961"; transcript_id "ENSG00000111961.2_M3"
chr6	bjp	exon	152619305	152619440	2	+	.	gene_id "ENSG00000111961"; transcript_id "ENSE00000765048"
chr6	bjp	exon	152620577	152620746	2	+	.	gene_id "ENSG00000111961"; transcript_id "ENSG00000111961.3_M2"
chr6	bjp	exon	152621551	152621760	2	+	.	gene_id "ENSG00000111961"; transcript_id "ENSE00002527854"
chr6	bjp	exon	152622527	152622677	2	+	.	gene_id "ENSG00000111961"; transcript_id "ENSE00000765045"
chr6	bjp	exon	152628122	152628235	2	+	.	gene_id "ENSG00000111961"; transcript_id "ENSE00000799100"
chr6	bjp	exon	152631355	152632493	2	+	.	gene_id "ENSG00000111961"; transcript_id "ENSE00000799101"
chr6	bjp	exon	152633695	152633826	2	+	.	gene_id "ENSG00000111961"; transcript_id "ENSE00000765041"
chr6	bjp	exon	152635971	152639731	2	+	.	gene_id "ENSG00000111961"; transcript_id "ENSG00000111961.3_M3"
chr6	bjp	exon	152666505	152666781	2	-	.	gene_id "ENSG00000217824"; transcript_id "ENSE00001564096"
chr6	bjp	exon	152746935	152747826	2	-	.	gene_id "ENSG00000231368"; transcript_id "ENSE00001732086"
chr6	bjp	exon	152845933	152846282	2	+	.	gene_id "ENSG00000111962"; transcript_id "ENSE00001444569"
chr6	bjp	exon	152989088	152989131	2	+	.	gene_id "ENSG00000111962"; transcript_id "ENSE00001124309"
chr6	bjp	exon	153043180	153043335	2	+	.	gene_id "ENSG00000111962"; transcript_id "ENSE00001129037"
chr6	bjp	exon	153055811	153055890	2	+	.	gene_id "ENSG00000111962"; transcript_id "ENSG00000111962.1_M2"
chr6	bjp	exon	153057567	153058092	2	-	.	gene_id "ENSG00000227660"; transcript_id "ENSE00001683092"
chr6	bjp	exon	153060920	153060983	2	-	.	gene_id "ENSG00000227660"; transcript_id "ENSE00001639681"
chr6	bjp	exon	153066378	153066528	2	+	.	gene_id "ENSG00000111962"; transcript_id "ENSE00003579478_F1"
chr6	bjp	exon	153066532	153066652	2	-	.	gene_id "ENSG00000227660"; transcript_id "ENSE00001761539_F1"
chr6	bjp	exon	153107248	153107533	2	+	.	gene_id "ENSG00000111962"; transcript_id "ENSE00001890357"
chr6	bjp	exon	153121079	153121176	2	+	.	gene_id "ENSG00000111962"; transcript_id "ENSE00000765065"
chr6	bjp	exon	153123267	153123424	2	+	.	gene_id "ENSG00000111962"; transcript_id "ENSE00000765068"
chr6	bjp	exon	153129642	153129722	2	-	.	gene_id "ENSG00000236591"; transcript_id "ENSE00001726565"
chr6	bjp	exon	153134502	153134550	2	-	.	gene_id "ENSG00000236591"; transcript_id "ENSE00001682541"
chr6	bjp	exon	153168113	153168191	2	+	.	gene_id "ENSG00000111962"; transcript_id "ENSE00001917352"
chr6	bjp	exon	153175774	153178930	2	+	.	gene_id "ENSG00000111962"; transcript_id "ENSG00000111962.2_M2"
chr6	bjp	exon	153216743	153217401	2	-	.	gene_id "ENSG00000219487"; transcript_id "ENSE00001554399"
chr6	bjp	exon	153322322	153322480	2	+	.	gene_id "ENSG00000228408"; transcript_id "ENSG00000228408.1_M3"
chr6	bjp	exon	153323019	153323036	2	+	.	gene_id "ENSG00000228408"; transcript_id "ENSE00001698394_F1"
chr6	bjp	exon	153325193	153325677	2	+	.	gene_id "ENSG00000228408"; transcript_id "ENSE00001796663"
chr6	bjp	exon	153334377	153334604	2	+	.	gene_id "ENSG00000228408"; transcript_id "ENSG00000228408.1_M2"
chr6	bjp	exon	153347741	153347926	2	-	.	gene_id "ENSG00000225924"; transcript_id "ENSE00001639794"
chr6	bjp	exon	153348068	153348176	2	-	.	gene_id "ENSG00000225924"; transcript_id "ENSE00001684120_F1"
chr6	bjp	exon	153348452	153350002	2	+	.	gene_id "ENSG00000228408"; transcript_id "ENSG00000228408.2_M2"
chr6	bjp	exon	153351770	153352349	2	-	.	gene_id "ENSG00000225924"; transcript_id "ENSE00003792270"
chr6	bjp	exon	153357512	153357575	2	+	.	gene_id "ENSG00000283608"; transcript_id "ENSE00003797183"
chr6	bjp	exon	153359620	153359664	2	+	.	gene_id "ENSG00000283608"; transcript_id "ENSE00003797409_F1"
chr6	bjp	exon	153361760	153361927	2	-	.	gene_id "ENSG00000225924"; transcript_id "ENSG00000225924.1_M2"
chr6	bjp	exon	153395700	153395994	2	+	.	gene_id "ENSG00000241391"; transcript_id "ENSE00001946207"
chr6	bjp	exon	153408471	153408793	2	-	.	gene_id "ENSG00000216265"; transcript_id "ENSE00001552545"
chr6	bjp	exon	153421904	153422382	2	+	.	gene_id "ENSG00000055208"; transcript_id "ENSG00000055208.1_M2"
chr6	bjp	exon	153422950	153423150	2	+	.	gene_id "ENSG00000055208"; transcript_id "ENSE00001935760"
chr6	bjp	exon	153425418	153425756	2	+	.	gene_id "ENSG00000055208"; transcript_id "ENSE00001444547"
chr6	bjp	exon	153447076	153447252	2	+	.	gene_id "ENSG00000055208"; transcript_id "ENSG00000055208.1_M3"
chr6	bjp	exon	153451615	153451669	2	+	.	gene_id "ENSG00000055208"; transcript_id "ENSE00001932388"
chr6	bjp	exon	153474378	153474568	2	+	.	gene_id "ENSG00000055208"; transcript_id "ENSG00000055208.2_M2"
chr6	bjp	exon	153476853	153476873	2	+	.	gene_id "ENSG00000055208"; transcript_id "ENSE00003696514"
chr6	bjp	exon	153482025	153483525	2	+	.	gene_id "ENSG00000055208"; transcript_id "ENSG00000055208.2_M3"
chr6	bjp	exon	153483938	153484147	2	+	.	gene_id "ENSG00000055208"; transcript_id "ENSE00001881425"
chr6	bjp	exon	153501616	153502074	2	+	.	gene_id "ENSG00000055208"; transcript_id "ENSG00000055208.3_M3"
chr6	bjp	exon	153503116	153503196	2	+	.	gene_id "ENSG00000055208"; transcript_id "ENSE00003462182"
chr6	bjp	exon	153513498	153515549	2	+	.	gene_id "ENSG00000055208"; transcript_id "ENSG00000055208.1_M6"
chr6	bjp	exon	153548916	153553602	2	-	.	gene_id "ENSG00000178199"; transcript_id "ENSG00000178199.1_M3"
chr6	bjp	exon	153554240	153554845	2	-	.	gene_id "ENSG00000178199"; transcript_id "ENSG00000178199.1_M2"
chr6	bjp	exon	153558781	153559015	2	-	.	gene_id "ENSG00000178199"; transcript_id "ENSG00000178199.2_M2"
chr6	bjp	exon	153561681	153561839	2	-	.	gene_id "ENSG00000178199"; transcript_id "ENSE00001581385"
chr6	bjp	exon	153576611	153576985	2	-	.	gene_id "ENSG00000178199"; transcript_id "ENSE00003519483"
chr6	bjp	exon	153585418	153585542	2	-	.	gene_id "ENSG00000178199"; transcript_id "ENSG00000178199.4_M2"
chr6	bjp	exon	153587179	153587423	2	-	.	gene_id "ENSG00000178199"; transcript_id "ENSE00001860500"
chr6	bjp	exon	153593953	153594675	2	-	.	gene_id "ENSG00000219553"; transcript_id "ENSE00001549474"
chr6	bjp	exon	153607124	153608095	2	-	.	gene_id "ENSG00000131013"; transcript_id "ENSG00000131013.1_M2"
chr6	bjp	exon	153614569	153614716	2	-	.	gene_id "ENSG00000131013"; transcript_id "ENSE00003512770"
chr6	bjp	exon	153619704	153620214	2	-	.	gene_id "ENSG00000131013"; transcript_id "ENSG00000131013.2_M2"
chr6	bjp	exon	153623415	153623526	2	-	.	gene_id "ENSG00000131013"; transcript_id "ENSE00001023248"
chr6	bjp	exon	153627494	153627560	2	-	.	gene_id "ENSG00000131013"; transcript_id "ENSE00001023251"
chr6	bjp	exon	153629008	153629132	2	-	.	gene_id "ENSG00000131013"; transcript_id "ENSE00000765096"
chr6	bjp	exon	153635923	153636039	2	-	.	gene_id "ENSG00000131013"; transcript_id "ENSE00000765095"
chr6	bjp	exon	153637143	153637239	2	-	.	gene_id "ENSG00000131013"; transcript_id "ENSE00000765094"
chr6	bjp	exon	153644294	153644361	2	-	.	gene_id "ENSG00000131013"; transcript_id "ENSE00000765089"
chr6	bjp	exon	153648711	153648813	2	-	.	gene_id "ENSG00000131013"; transcript_id "ENSE00000439982"
chr6	bjp	exon	153663963	153664040	2	+	.	gene_id "ENSG00000235168"; transcript_id "ENSE00001721159"
chr6	bjp	exon	153666437	153666736	2	+	.	gene_id "ENSG00000235168"; transcript_id "ENSE00001688523"
chr6	bjp	exon	153669073	153669313	2	+	.	gene_id "ENSG00000055211"; transcript_id "ENSE00001912541"
chr6	bjp	exon	153675023	153675082	2	+	.	gene_id "ENSG00000055211"; transcript_id "ENSE00002466164"
chr6	bjp	exon	153675241	153675337	2	+	.	gene_id "ENSG00000055211"; transcript_id "ENSE00002525098"
chr6	bjp	exon	153678823	153679063	2	-	.	gene_id "ENSG00000281021"; transcript_id "ENSE00003764327"
chr6	bjp	exon	153680107	153680260	2	-	.	gene_id "ENSG00000281021"; transcript_id "ENSE00003775380"
chr6	bjp	exon	153680824	153680953	2	-	.	gene_id "ENSG00000281021"; transcript_id "ENSE00003762190"
chr6	bjp	exon	153681558	153681709	2	+	.	gene_id "ENSG00000055211"; transcript_id "ENSG00000055211.1_M2"
chr6	bjp	exon	153682568	153682724	2	+	.	gene_id "ENSG00000055211"; transcript_id "ENSE00000765081"
chr6	bjp	exon	153683331	153683461	2	+	.	gene_id "ENSG00000055211"; transcript_id "ENSE00000765080"
chr6	bjp	exon	153684798	153685021	2	+	.	gene_id "ENSG00000055211"; transcript_id "ENSE00001625365"
chr6	bjp	exon	153685178	153685341	2	+	.	gene_id "ENSG00000055211"; transcript_id "ENSE00000439992"
chr6	bjp	exon	153687144	153687259	2	-	.	gene_id "ENSG00000281021"; transcript_id "ENSE00003772171"
chr6	bjp	exon	153693407	153693441	2	+	.	gene_id "ENSG00000055211"; transcript_id "ENSE00001701692_F1"
chr6	bjp	exon	153693545	153694428	2	+	.	gene_id "ENSG00000055211"; transcript_id "ENSE00001701692_F2"
chr6	bjp	exon	153694435	153694725	2	-	.	gene_id "ENSG00000233330"; transcript_id "ENSE00001596612"
chr6	bjp	exon	153697316	153697447	2	+	.	gene_id "ENSG00000202343"; transcript_id "ENSE00001440236"
chr6	bjp	exon	153697563	153697924	2	-	.	gene_id "ENSG00000186625"; transcript_id "ENSG00000186625.1_M2"
chr6	bjp	exon	153699748	153699874	2	-	.	gene_id "ENSG00000186625"; transcript_id "ENSG00000186625.2_M2"
chr6	bjp	exon	153700168	153700326	2	-	.	gene_id "ENSG00000186625"; transcript_id "ENSE00003504546"
chr6	bjp	exon	153700738	153701035	2	-	.	gene_id "ENSG00000186625"; transcript_id "ENSG00000186625.1_M3"
chr6	bjp	exon	153704288	153704493	2	-	.	gene_id "ENSG00000186625"; transcript_id "ENSG00000186625.2_M3"
chr6	bjp	exon	153705958	153706063	2	-	.	gene_id "ENSG00000186625"; transcript_id "ENSG00000186625.3_M2"
chr6	bjp	exon	153707351	153707472	2	-	.	gene_id "ENSG00000186625"; transcript_id "ENSE00003480429"
chr6	bjp	exon	153725803	153725983	2	-	.	gene_id "ENSG00000186625"; transcript_id "ENSG00000186625.4_M2"
chr6	bjp	exon	153735151	153735308	2	-	.	gene_id "ENSG00000186625"; transcript_id "ENSE00001337272"
chr6	bjp	exon	153740764	153740968	2	-	.	gene_id "ENSG00000186625"; transcript_id "ENSG00000186625.5_M2"
chr6	bjp	exon	153750824	153751159	2	-	.	gene_id "ENSG00000186625"; transcript_id "ENSG00000186625.1_M4"
chr6	bjp	exon	153751258	153751327	2	-	.	gene_id "ENSG00000186625"; transcript_id "ENSE00001674947"
chr6	bjp	exon	153760505	153764585	2	-	.	gene_id "ENSG00000131023"; transcript_id "ENSG00000131023.1_M3"
chr6	bjp	exon	153778027	153778698	2	-	.	gene_id "ENSG00000131023"; transcript_id "ENSG00000131023.1_M2"
chr6	bjp	exon	153778892	153779074	2	-	.	gene_id "ENSG00000131023"; transcript_id "ENSE00003488790"
chr6	bjp	exon	153782166	153782748	2	-	.	gene_id "ENSG00000131023"; transcript_id "ENSE00003535606"
chr6	bjp	exon	153785203	153786876	2	-	.	gene_id "ENSG00000131023"; transcript_id "ENSG00000131023.1_M4"
chr6	bjp	exon	153794032	153794179	2	-	.	gene_id "ENSG00000131023"; transcript_id "ENSE00003487293"
chr6	bjp	exon	153796044	153796138	2	-	.	gene_id "ENSG00000131023"; transcript_id "ENSE00001511282"
chr6	bjp	exon	153800738	153801313	2	-	.	gene_id "ENSG00000131023"; transcript_id "ENSG00000131023.2_M3"
chr6	bjp	exon	153818149	153818367	2	-	.	gene_id "ENSG00000131023"; transcript_id "ENSE00001779061"
chr6	bjp	exon	153819517	153819744	2	+	.	gene_id "ENSG00000278899"; transcript_id "ENSE00003758107_F1"
chr6	bjp	exon	153820150	153820783	2	+	.	gene_id "ENSG00000278899"; transcript_id "ENSE00003758107_F2"
chr6	bjp	exon	153826257	153829138	2	-	.	gene_id "ENSG00000120253"; transcript_id "ENSG00000120253.1_M2"
chr6	bjp	exon	153833358	153833693	2	-	.	gene_id "ENSG00000120253"; transcript_id "ENSG00000120253.1_M3"
chr6	bjp	exon	153838454	153838605	2	-	.	gene_id "ENSG00000120253"; transcript_id "ENSE00003550867"
chr6	bjp	exon	153844600	153844780	2	-	.	gene_id "ENSG00000120253"; transcript_id "ENSE00002163697"
chr6	bjp	exon	153845855	153845932	2	-	.	gene_id "ENSG00000120253"; transcript_id "ENSE00003543971"
chr6	bjp	exon	153848293	153848436	2	-	.	gene_id "ENSG00000120253"; transcript_id "ENSG00000120253.3_M2"
chr6	bjp	exon	153848729	153848925	2	-	.	gene_id "ENSG00000120253"; transcript_id "ENSG00000120253.1_M5"
chr6	bjp	exon	153852021	153852311	2	+	.	gene_id "ENSG00000120265"; transcript_id "ENSG00000120265.1_M5"
chr6	bjp	exon	153852399	153852620	2	+	.	gene_id "ENSG00000120265"; transcript_id "ENSE00001920930"
chr6	bjp	exon	153872786	153872890	2	+	.	gene_id "ENSG00000120265"; transcript_id "ENSE00003500046"
chr6	bjp	exon	153873642	153873875	2	+	.	gene_id "ENSG00000120265"; transcript_id "ENSG00000120265.1_M2"
chr6	bjp	exon	153874183	153874312	2	+	.	gene_id "ENSG00000120265"; transcript_id "ENSE00001857483"
chr6	bjp	exon	153874765	153874796	2	+	.	gene_id "ENSG00000120265"; transcript_id "ENSG00000120265.2_M2"
chr6	bjp	exon	153889697	153889801	2	+	.	gene_id "ENSG00000120265"; transcript_id "ENSG00000120265.3_M2"
chr6	bjp	exon	153893295	153893415	2	+	.	gene_id "ENSG00000120265"; transcript_id "ENSG00000120265.4_M2"
chr6	bjp	exon	153894511	153894659	2	+	.	gene_id "ENSG00000219433"; transcript_id "ENSE00002609844"
chr6	bjp	exon	153894971	153895497	2	+	.	gene_id "ENSG00000219433"; transcript_id "ENSE00001550242"
chr6	bjp	exon	153895902	153896161	2	-	.	gene_id "ENSG00000231760"; transcript_id "ENSE00001735265_F1"
chr6	bjp	exon	153896248	153897926	2	-	.	gene_id "ENSG00000231760"; transcript_id "ENSG00000231760.1_M4"
chr6	bjp	exon	153898819	153898913	2	-	.	gene_id "ENSG00000231760"; transcript_id "ENSE00003736857"
chr6	bjp	exon	153901961	153902291	2	+	.	gene_id "ENSG00000120265"; transcript_id "ENSG00000120265.1_M3"
chr6	bjp	exon	153908925	153909008	2	+	.	gene_id "ENSG00000120265"; transcript_id "ENSE00001922754"
chr6	bjp	exon	153909501	153910305	2	+	.	gene_id "ENSG00000120265"; transcript_id "ENSG00000120265.5_M2"
chr6	bjp	exon	153917650	153919555	2	-	.	gene_id "ENSG00000120256"; transcript_id "ENSE00000975765"
chr6	bjp	exon	153924972	153925114	2	-	.	gene_id "ENSG00000120256"; transcript_id "ENSE00001828325_F1"
chr6	bjp	exon	153925156	153925220	2	-	.	gene_id "ENSG00000120256"; transcript_id "ENSG00000120256.1_M2"
chr6	bjp	exon	153934966	153935178	2	-	.	gene_id "ENSG00000120256"; transcript_id "ENSG00000120256.2_M2"
chr6	bjp	exon	153936221	153936346	2	-	.	gene_id "ENSG00000120256"; transcript_id "ENSE00000896350"
chr6	bjp	exon	153941441	153941563	2	-	.	gene_id "ENSG00000120256"; transcript_id "ENSE00001444343"
chr6	bjp	exon	153941870	153942011	2	-	.	gene_id "ENSG00000120256"; transcript_id "ENSE00000896351"
chr6	bjp	exon	153951822	153951840	2	+	.	gene_id "ENSG00000273132"; transcript_id "ENSE00001920827_F1"
chr6	bjp	exon	153951999	153952030	2	+	.	gene_id "ENSG00000273132"; transcript_id "ENSE00001920827_F2"
chr6	bjp	exon	153962599	153962684	2	-	.	gene_id "ENSG00000120256"; transcript_id "ENSE00000896353_F1"
chr6	bjp	exon	153963218	153963579	2	+	.	gene_id "ENSG00000268592"; transcript_id "ENSE00003701580_F1"
chr6	bjp	exon	153979163	153980768	2	+	.	gene_id "ENSG00000217733"; transcript_id "ENSE00001558739"
chr6	bjp	exon	153982570	153983628	2	-	.	gene_id "ENSG00000164520"; transcript_id "ENSE00002164327_F1"
chr6	bjp	exon	153983654	153983702	2	-	.	gene_id "ENSG00000164520"; transcript_id "ENSE00002164327_F2"
chr6	bjp	exon	153984783	153984871	2	+	.	gene_id "ENSG00000223701"; transcript_id "ENSE00003697020"
chr6	bjp	exon	153987665	153987867	2	-	.	gene_id "ENSG00000164520"; transcript_id "ENSG00000164520.1_M3"
chr6	bjp	exon	153988308	153988835	2	-	.	gene_id "ENSG00000164520"; transcript_id "ENSG00000164520.1_M2"
chr6	bjp	exon	153989097	153989314	2	-	.	gene_id "ENSG00000164520"; transcript_id "ENSG00000164520.1_M4"
chr6	bjp	exon	153989358	153989376	2	+	.	gene_id "ENSG00000223701"; transcript_id "ENSE00001788922_F1"
chr6	bjp	exon	153990031	153990248	2	-	.	gene_id "ENSG00000164520"; transcript_id "ENSG00000164520.2_M4"
chr6	bjp	exon	153994675	153995255	2	-	.	gene_id "ENSG00000164520"; transcript_id "ENSG00000164520.2_M3"
chr6	bjp	exon	153997219	153997300	2	-	.	gene_id "ENSG00000164520"; transcript_id "ENSG00000164520.2_M2"
chr6	bjp	exon	154006450	154006646	2	-	.	gene_id "ENSG00000203722"; transcript_id "ENSG00000203722.1_M2"
chr6	bjp	exon	154007749	154007959	2	-	.	gene_id "ENSG00000203722"; transcript_id "ENSG00000203722.2_M2"
chr6	bjp	exon	154024947	154025896	2	+	.	gene_id "ENSG00000216621"; transcript_id "ENSG00000216621.1_M3"
chr6	bjp	exon	154026264	154026339	2	+	.	gene_id "ENSG00000216621"; transcript_id "ENSE00002576262"
chr6	bjp	exon	154051972	154052099	2	+	.	gene_id "ENSG00000111981"; transcript_id "ENSE00000896361"
chr6	bjp	exon	154056435	154056698	2	+	.	gene_id "ENSG00000111981"; transcript_id "ENSE00002440361"
chr6	bjp	exon	154056913	154057185	2	+	.	gene_id "ENSG00000111981"; transcript_id "ENSE00002467887"
chr6	bjp	exon	154057843	154057974	2	+	.	gene_id "ENSG00000111981"; transcript_id "ENSE00000896362"
chr6	bjp	exon	154059203	154061540	2	+	.	gene_id "ENSG00000111981"; transcript_id "ENSE00001403981"
chr6	bjp	exon	154065162	154065429	2	+	.	gene_id "ENSG00000219298"; transcript_id "ENSE00002511218"
chr6	bjp	exon	154066513	154066799	2	+	.	gene_id "ENSG00000219298"; transcript_id "ENSE00001561075"
chr6	bjp	exon	154087860	154088722	2	-	.	gene_id "ENSG00000218358"; transcript_id "ENSE00002196124"
chr6	bjp	exon	154089904	154090032	2	-	.	gene_id "ENSG00000218358"; transcript_id "ENSG00000218358.1_M2"
chr6	bjp	exon	154090691	154091502	2	-	.	gene_id "ENSG00000218358"; transcript_id "ENSG00000218358.1_M3"
chr6	bjp	exon	154095192	154095276	2	-	.	gene_id "ENSG00000218358"; transcript_id "ENSG00000218358.2_M2"
chr6	bjp	exon	154100675	154100938	2	-	.	gene_id "ENSG00000155918"; transcript_id "ENSE00002477274"
chr6	bjp	exon	154103488	154103623	2	-	.	gene_id "ENSG00000155918"; transcript_id "ENSG00000155918.2_M2"
chr6	bjp	exon	154113127	154113394	2	+	.	gene_id "ENSG00000216444"; transcript_id "ENSE00001559998"
chr6	bjp	exon	154113599	154113926	2	+	.	gene_id "ENSG00000216444"; transcript_id "ENSE00001551325"
chr6	bjp	exon	154122165	154122417	2	-	.	gene_id "ENSG00000235972"; transcript_id "ENSE00002467416"
chr6	bjp	exon	154122928	154123729	2	+	.	gene_id "ENSG00000213091"; transcript_id "ENSE00001789791"
chr6	bjp	exon	154145353	154145554	2	-	.	gene_id "ENSG00000131019"; transcript_id "ENSE00001444256"
chr6	bjp	exon	154146787	154146915	2	-	.	gene_id "ENSG00000131019"; transcript_id "ENSG00000131019.1_M2"
chr6	bjp	exon	154147593	154147868	2	-	.	gene_id "ENSG00000131019"; transcript_id "ENSE00000896364"
chr6	bjp	exon	154148094	154148357	2	-	.	gene_id "ENSG00000131019"; transcript_id "ENSE00000896365"
chr6	bjp	exon	154151175	154151291	2	-	.	gene_id "ENSG00000131019"; transcript_id "ENSG00000131019.2_M2"
chr6	bjp	exon	154225359	154225781	2	+	.	gene_id "ENSG00000198729"; transcript_id "ENSE00001869103"
chr6	bjp	exon	154296121	154296204	2	+	.	gene_id "ENSG00000198729"; transcript_id "ENSE00000765171"
chr6	bjp	exon	154298202	154298234	2	+	.	gene_id "ENSG00000198729"; transcript_id "ENSE00001023413"
chr6	bjp	exon	154330183	154331795	2	+	.	gene_id "ENSG00000198729"; transcript_id "ENSE00001128709"
chr6	bjp	exon	154451218	154451535	2	+	.	gene_id "ENSG00000009765"; transcript_id "ENSG00000009765.1_M5"
chr6	bjp	exon	154452300	154452335	2	+	.	gene_id "ENSG00000009765"; transcript_id "ENSE00002319133"
chr6	bjp	exon	154466410	154467222	2	-	.	gene_id "ENSG00000220598"; transcript_id "ENSE00001553681"
chr6	bjp	exon	154471442	154471720	2	+	.	gene_id "ENSG00000009765"; transcript_id "ENSG00000009765.1_M3"
chr6	bjp	exon	154474445	154474604	2	+	.	gene_id "ENSG00000009765"; transcript_id "ENSE00003476172"
chr6	bjp	exon	154476199	154476355	2	+	.	gene_id "ENSG00000009765"; transcript_id "ENSE00003625783"
chr6	bjp	exon	154477495	154478990	2	+	.	gene_id "ENSG00000009765"; transcript_id "ENSG00000009765.1_M6"
chr6	bjp	exon	154480134	154488062	2	+	.	gene_id "ENSG00000009765"; transcript_id "ENSG00000009765.2_M3"
chr6	bjp	exon	154586712	154586820	2	-	.	gene_id "ENSG00000219622"; transcript_id "ENSE00001553910"
chr6	bjp	exon	154590674	154590730	2	-	.	gene_id "ENSG00000219622"; transcript_id "ENSE00001550727"
chr6	bjp	exon	154591652	154592346	2	-	.	gene_id "ENSG00000219622"; transcript_id "ENSE00001552878"
chr6	bjp	exon	154683901	154684035	2	+	.	gene_id "ENSG00000120278"; transcript_id "ENSE00001444232"
chr6	bjp	exon	154684852	154684901	2	+	.	gene_id "ENSG00000232891"; transcript_id "ENSE00001616251"
chr6	bjp	exon	154689289	154689616	2	+	.	gene_id "ENSG00000232891"; transcript_id "ENSE00001692773"
chr6	bjp	exon	154708618	154708900	2	+	.	gene_id "ENSG00000224029"; transcript_id "ENSE00001711282"
chr6	bjp	exon	154709675	154710029	2	+	.	gene_id "ENSG00000224029"; transcript_id "ENSE00001761845"
chr6	bjp	exon	154722073	154722118	2	+	.	gene_id "ENSG00000120278"; transcript_id "ENSE00001444229"
chr6	bjp	exon	154734607	154734650	2	+	.	gene_id "ENSG00000120278"; transcript_id "ENSE00001444244_F1"
chr6	bjp	exon	154734666	154735059	2	-	.	gene_id "ENSG00000226599"; transcript_id "ENSE00001740137_F1"
chr6	bjp	exon	154735700	154735905	2	-	.	gene_id "ENSG00000226599"; transcript_id "ENSE00001682013"
chr6	bjp	exon	154805361	154805473	2	+	.	gene_id "ENSG00000120278"; transcript_id "ENSE00001444221"
chr6	bjp	exon	154817869	154818377	2	+	.	gene_id "ENSG00000120278"; transcript_id "ENSG00000120278.1_M2"
chr6	bjp	exon	154851541	154851641	2	+	.	gene_id "ENSG00000120278"; transcript_id "ENSG00000120278.2_M2"
chr6	bjp	exon	154869579	154869648	2	+	.	gene_id "ENSG00000120278"; transcript_id "ENSE00002154487"
chr6	bjp	exon	154879051	154879097	2	+	.	gene_id "ENSG00000120278"; transcript_id "ENSE00002144715"
chr6	bjp	exon	154883724	154883874	2	+	.	gene_id "ENSG00000120278"; transcript_id "ENSE00002159529"
chr6	bjp	exon	154887625	154887756	2	+	.	gene_id "ENSG00000120278"; transcript_id "ENSE00002185712"
chr6	bjp	exon	154892106	154892288	2	+	.	gene_id "ENSG00000120278"; transcript_id "ENSE00002183330"
chr6	bjp	exon	154892382	154892477	2	+	.	gene_id "ENSG00000120278"; transcript_id "ENSE00002198164"
chr6	bjp	exon	154892649	154892735	2	+	.	gene_id "ENSG00000120278"; transcript_id "ENSE00002179256"
chr6	bjp	exon	154901122	154901155	2	+	.	gene_id "ENSG00000120278"; transcript_id "ENSE00002149817"
chr6	bjp	exon	154902613	154902708	2	+	.	gene_id "ENSG00000120278"; transcript_id "ENSE00002170315"
chr6	bjp	exon	154904140	154904178	2	+	.	gene_id "ENSG00000120278"; transcript_id "ENSE00002153376"
chr6	bjp	exon	154906592	154906614	2	+	.	gene_id "ENSG00000120278"; transcript_id "ENSE00002157786"
chr6	bjp	exon	154913533	154915156	2	+	.	gene_id "ENSG00000120278"; transcript_id "ENSG00000120278.3_M2"
chr6	bjp	exon	154922796	154926595	2	+	.	gene_id "ENSG00000120278"; transcript_id "ENSG00000120278.1_M3"
chr6	bjp	exon	154967433	154967533	2	+	.	gene_id "ENSG00000120254"; transcript_id "ENSE00003726717"
chr6	bjp	exon	154969637	154969776	2	+	.	gene_id "ENSG00000120254"; transcript_id "ENSG00000120254.1_M3"
chr6	bjp	exon	154980707	154980868	2	+	.	gene_id "ENSG00000120254"; transcript_id "ENSE00001770921"
chr6	bjp	exon	154994341	154994621	2	+	.	gene_id "ENSG00000120254"; transcript_id "ENSE00001639484"
chr6	bjp	exon	155033015	155033151	2	+	.	gene_id "ENSG00000120254"; transcript_id "ENSG00000120254.4_M2"
chr6	bjp	exon	155034912	155034958	2	+	.	gene_id "ENSG00000120254"; transcript_id "ENSE00002270253"
chr6	bjp	exon	155035435	155035541	2	+	.	gene_id "ENSG00000202119"; transcript_id "ENSE00001440012"
chr6	bjp	exon	155040708	155040815	2	+	.	gene_id "ENSG00000120254"; transcript_id "ENSE00002242938"
chr6	bjp	exon	155041690	155041764	2	+	.	gene_id "ENSG00000120254"; transcript_id "ENSE00002234018"
chr6	bjp	exon	155045265	155045367	2	+	.	gene_id "ENSG00000120254"; transcript_id "ENSE00002256488"
chr6	bjp	exon	155052264	155052340	2	+	.	gene_id "ENSG00000120254"; transcript_id "ENSE00002318338"
chr6	bjp	exon	155056538	155056678	2	+	.	gene_id "ENSG00000120254"; transcript_id "ENSE00002236105"
chr6	bjp	exon	155061245	155061313	2	+	.	gene_id "ENSG00000120254"; transcript_id "ENSE00002236964"
chr6	bjp	exon	155082511	155082680	2	+	.	gene_id "ENSG00000120254"; transcript_id "ENSE00001877085"
chr6	bjp	exon	155107292	155107431	2	+	.	gene_id "ENSG00000120254"; transcript_id "ENSE00003573853"
chr6	bjp	exon	155111241	155111282	2	+	.	gene_id "ENSG00000120254"; transcript_id "ENSE00002227551"
chr6	bjp	exon	155112343	155112443	2	+	.	gene_id "ENSG00000120254"; transcript_id "ENSE00002289410"
chr6	bjp	exon	155112978	155113155	2	+	.	gene_id "ENSG00000120254"; transcript_id "ENSE00002245332"
chr6	bjp	exon	155119499	155119825	2	+	.	gene_id "ENSG00000120254"; transcript_id "ENSE00001769902"
chr6	bjp	exon	155152265	155152373	2	-	.	gene_id "ENSG00000232290"; transcript_id "ENSE00001682758"
chr6	bjp	exon	155153126	155153412	2	-	.	gene_id "ENSG00000232290"; transcript_id "ENSE00001612001"
chr6	bjp	exon	155189085	155189359	2	-	.	gene_id "ENSG00000223598"; transcript_id "ENSE00001699081"
chr6	bjp	exon	155193827	155193947	2	+	.	gene_id "ENSG00000120254"; transcript_id "ENSE00002267522"
chr6	bjp	exon	155202928	155203291	2	+	.	gene_id "ENSG00000120254"; transcript_id "ENSG00000120254.9_M2"
chr6	bjp	exon	155238962	155239102	2	-	.	gene_id "ENSG00000223598"; transcript_id "ENSE00001742661"
chr6	bjp	exon	155240105	155240222	2	-	.	gene_id "ENSG00000223598"; transcript_id "ENSE00001793137"
chr6	bjp	exon	155252241	155252490	2	-	.	gene_id "ENSG00000223598"; transcript_id "ENSE00001653412"
chr6	bjp	exon	155298624	155299308	2	-	.	gene_id "ENSG00000231883"; transcript_id "ENSE00001774294"
chr6	bjp	exon	155299407	155299526	2	-	.	gene_id "ENSG00000231883"; transcript_id "ENSE00001667754"
chr6	bjp	exon	155303211	155303313	2	+	.	gene_id "ENSG00000238616"; transcript_id "ENSE00001807012"
chr6	bjp	exon	155330745	155330810	2	-	.	gene_id "ENSG00000223598"; transcript_id "ENSE00001731468"
chr6	bjp	exon	155343565	155343625	2	+	.	gene_id "ENSG00000131016"; transcript_id "ENSE00001708256"
chr6	bjp	exon	155343941	155344291	2	+	.	gene_id "ENSG00000131016"; transcript_id "ENSG00000131016.1_M2"
chr6	bjp	exon	155384009	155384106	2	-	.	gene_id "ENSG00000252431"; transcript_id "ENSE00002088899"
chr6	bjp	exon	155409283	155409439	2	+	.	gene_id "ENSG00000131016"; transcript_id "ENSE00001358423"
chr6	bjp	exon	155423156	155423469	2	+	.	gene_id "ENSG00000223039"; transcript_id "ENSE00001590925"
chr6	bjp	exon	155429205	155429402	2	+	.	gene_id "ENSG00000131016"; transcript_id "ENSE00001562211"
chr6	bjp	exon	155457896	155457996	2	+	.	gene_id "ENSG00000131016"; transcript_id "ENSG00000131016.2_M2"
chr6	bjp	exon	155464925	155469960	2	+	.	gene_id "ENSG00000131016"; transcript_id "ENSG00000131016.3_M2"
chr6	bjp	exon	155471970	155474786	2	+	.	gene_id "ENSG00000131016"; transcript_id "ENSG00000131016.4_M2"
chr6	bjp	exon	155480366	155483141	2	-	.	gene_id "ENSG00000181472"; transcript_id "ENSE00001247421"
chr6	bjp	exon	155489717	155489901	2	-	.	gene_id "ENSG00000181472"; transcript_id "ENSE00001444138"
chr6	bjp	exon	155494217	155494319	2	-	.	gene_id "ENSG00000252615"; transcript_id "ENSE00002089083"
chr6	bjp	exon	155507627	155507758	2	-	.	gene_id "ENSG00000181472"; transcript_id "ENSE00001247407"
chr6	bjp	exon	155520663	155521155	2	-	.	gene_id "ENSG00000155906"; transcript_id "ENSG00000155906.1_M2"
chr6	bjp	exon	155521608	155521724	2	-	.	gene_id "ENSG00000155906"; transcript_id "ENSE00001128585"
chr6	bjp	exon	155527142	155527793	2	-	.	gene_id "ENSG00000219395"; transcript_id "ENSE00001559414"
chr6	bjp	exon	155529696	155529834	2	-	.	gene_id "ENSG00000219395"; transcript_id "ENSE00001546738"
chr6	bjp	exon	155533163	155533283	2	-	.	gene_id "ENSG00000155906"; transcript_id "ENSG00000155906.2_M2"
chr6	bjp	exon	155537143	155537219	2	-	.	gene_id "ENSG00000155906"; transcript_id "ENSE00001023347"
chr6	bjp	exon	155538439	155538503	2	-	.	gene_id "ENSG00000155906"; transcript_id "ENSE00001023348"
chr6	bjp	exon	155539423	155539529	2	-	.	gene_id "ENSG00000155906"; transcript_id "ENSE00002456727"
chr6	bjp	exon	155543393	155543493	2	-	.	gene_id "ENSG00000155906"; transcript_id "ENSE00002526084"
chr6	bjp	exon	155546097	155546136	2	-	.	gene_id "ENSG00000155906"; transcript_id "ENSE00002522212"
chr6	bjp	exon	155549132	155549207	2	-	.	gene_id "ENSG00000155906"; transcript_id "ENSE00003656628"
chr6	bjp	exon	155552210	155552529	2	-	.	gene_id "ENSG00000155906"; transcript_id "ENSG00000155906.1_M3"
chr6	bjp	exon	155560463	155560622	2	-	.	gene_id "ENSG00000155906"; transcript_id "ENSE00001429386"
chr6	bjp	exon	155568917	155569082	2	-	.	gene_id "ENSG00000155906"; transcript_id "ENSG00000155906.2_M3"
chr6	bjp	exon	155569159	155569701	2	+	.	gene_id "ENSG00000146476"; transcript_id "ENSG00000146476.1_M4"
chr6	bjp	exon	155571451	155571556	2	+	.	gene_id "ENSG00000146476"; transcript_id "ENSE00003610921"
chr6	bjp	exon	155575240	155575484	2	+	.	gene_id "ENSG00000146476"; transcript_id "ENSE00003536924"
chr6	bjp	exon	155581329	155581494	2	+	.	gene_id "ENSG00000146476"; transcript_id "ENSG00000146476.1_M2"
chr6	bjp	exon	155585210	155586971	2	+	.	gene_id "ENSG00000146476"; transcript_id "ENSG00000146476.1_M3"
chr6	bjp	exon	155662284	155662459	2	+	.	gene_id "ENSG00000120262"; transcript_id "ENSG00000120262.1_M2"
chr6	bjp	exon	155670566	155670710	2	+	.	gene_id "ENSG00000120262"; transcript_id "ENSG00000120262.2_M2"
chr6	bjp	exon	155674297	155674482	2	+	.	gene_id "ENSG00000120262"; transcript_id "ENSE00000896373"
chr6	bjp	exon	155699169	155699486	2	+	.	gene_id "ENSG00000120262"; transcript_id "ENSE00000813743"
chr6	bjp	exon	155711901	155712101	2	+	.	gene_id "ENSG00000120262"; transcript_id "ENSE00000813744"
chr6	bjp	exon	155718982	155719234	2	+	.	gene_id "ENSG00000120262"; transcript_id "ENSG00000120262.3_M2"
chr6	bjp	exon	155722291	155722533	2	+	.	gene_id "ENSG00000120262"; transcript_id "ENSE00003554726"
chr6	bjp	exon	155741396	155741632	2	+	.	gene_id "ENSG00000120262"; transcript_id "ENSG00000120262.4_M2"
chr6	bjp	exon	155741726	155741832	2	-	.	gene_id "ENSG00000207422"; transcript_id "ENSE00001808837"
chr6	bjp	exon	155743867	155747107	2	+	.	gene_id "ENSG00000120262"; transcript_id "ENSE00001323120"
chr6	bjp	exon	155782302	155782374	2	+	.	gene_id "ENSG00000091831"; transcript_id "ENSE00001936183"
chr6	bjp	exon	155815872	155816040	2	+	.	gene_id "ENSG00000091831"; transcript_id "ENSE00001564153"
chr6	bjp	exon	155827248	155827378	2	+	.	gene_id "ENSG00000091831"; transcript_id "ENSE00001560537"
chr6	bjp	exon	155929626	155931013	2	+	.	gene_id "ENSG00000091831"; transcript_id "ENSE00001789210"
chr6	bjp	exon	155932375	155932688	2	+	.	gene_id "ENSG00000091831"; transcript_id "ENSG00000091831.1_M2"
chr6	bjp	exon	155932730	155933543	2	+	.	gene_id "ENSG00000091831"; transcript_id "ENSG00000091831.1_M7"
chr6	bjp	exon	155936184	155936453	2	+	.	gene_id "ENSG00000091831"; transcript_id "ENSE00001923007"
chr6	bjp	exon	155938461	155938664	2	-	.	gene_id "ENSG00000233823"; transcript_id "ENSE00001628351"
chr6	bjp	exon	155939311	155939364	2	-	.	gene_id "ENSG00000233823"; transcript_id "ENSE00001762141"
chr6	bjp	exon	155967779	155967969	2	+	.	gene_id "ENSG00000091831"; transcript_id "ENSE00003705805"
chr6	bjp	exon	156004765	156004881	2	+	.	gene_id "ENSG00000091831"; transcript_id "ENSG00000091831.2_M2"
chr6	bjp	exon	156067242	156067578	2	+	.	gene_id "ENSG00000091831"; transcript_id "ENSG00000091831.1_M3"
chr6	bjp	exon	156106489	156106601	2	+	.	gene_id "ENSG00000091831"; transcript_id "ENSE00001885721"
chr6	bjp	exon	156107016	156107206	2	+	.	gene_id "ENSG00000091831"; transcript_id "ENSE00001910411"
chr6	bjp	exon	156134667	156134805	2	+	.	gene_id "ENSG00000091831"; transcript_id "ENSE00000813753"
chr6	bjp	exon	156193546	156193679	2	+	.	gene_id "ENSG00000091831"; transcript_id "ENSG00000091831.3_M2"
chr6	bjp	exon	156226991	156227174	2	+	.	gene_id "ENSG00000091831"; transcript_id "ENSG00000091831.4_M2"
chr6	bjp	exon	156231345	156235886	2	+	.	gene_id "ENSG00000091831"; transcript_id "ENSG00000091831.2_M3"
chr6	bjp	exon	156253670	156254653	2	-	.	gene_id "ENSG00000131018"; transcript_id "ENSG00000131018.1_M6"
chr6	bjp	exon	156257240	156261593	2	+	.	gene_id "ENSG00000091831"; transcript_id "ENSE00001621055"
chr6	bjp	exon	156262692	156262750	2	-	.	gene_id "ENSG00000131018"; transcript_id "ENSE00003541468"
chr6	bjp	exon	156264091	156264183	2	-	.	gene_id "ENSG00000131018"; transcript_id "ENSE00003513535"
chr6	bjp	exon	156265249	156267205	2	-	.	gene_id "ENSG00000131018"; transcript_id "ENSG00000131018.1_M3"
chr6	bjp	exon	156268590	156268790	2	-	.	gene_id "ENSG00000131018"; transcript_id "ENSE00003470465"
chr6	bjp	exon	156271805	156272016	2	-	.	gene_id "ENSG00000131018"; transcript_id "ENSE00003633980"
chr6	bjp	exon	156273052	156273178	2	-	.	gene_id "ENSG00000131018"; transcript_id "ENSE00003635433"
chr6	bjp	exon	156275457	156279583	2	-	.	gene_id "ENSG00000131018"; transcript_id "ENSG00000131018.2_M3"
chr6	bjp	exon	156279704	156280198	2	-	.	gene_id "ENSG00000131018"; transcript_id "ENSG00000131018.1_M2"
chr6	bjp	exon	156281294	156281485	2	-	.	gene_id "ENSG00000131018"; transcript_id "ENSG00000131018.3_M3"
chr6	bjp	exon	156283373	156283510	2	-	.	gene_id "ENSG00000131018"; transcript_id "ENSE00003476595"
chr6	bjp	exon	156283779	156283961	2	-	.	gene_id "ENSG00000131018"; transcript_id "ENSG00000131018.2_M2"
chr6	bjp	exon	156286704	156287238	2	-	.	gene_id "ENSG00000131018"; transcript_id "ENSG00000131018.4_M3"
chr6	bjp	exon	156287722	156287909	2	-	.	gene_id "ENSG00000131018"; transcript_id "ENSE00003535941"
chr6	bjp	exon	156298725	156298887	2	-	.	gene_id "ENSG00000131018"; transcript_id "ENSE00003576597"
chr6	bjp	exon	156302671	156302926	2	-	.	gene_id "ENSG00000131018"; transcript_id "ENSG00000131018.5_M3"
chr6	bjp	exon	156310954	156311120	2	-	.	gene_id "ENSG00000131018"; transcript_id "ENSE00003504024"
chr6	bjp	exon	156313893	156314031	2	-	.	gene_id "ENSG00000131018"; transcript_id "ENSE00002257386"
chr6	bjp	exon	156314693	156314851	2	-	.	gene_id "ENSG00000131018"; transcript_id "ENSE00003636246"
chr6	bjp	exon	156319841	156319978	2	-	.	gene_id "ENSG00000131018"; transcript_id "ENSE00002286231"
chr6	bjp	exon	156323773	156323928	2	-	.	gene_id "ENSG00000131018"; transcript_id "ENSE00003483575"
chr6	bjp	exon	156336401	156336526	2	-	.	gene_id "ENSG00000131018"; transcript_id "ENSE00003548305"
chr6	bjp	exon	156340729	156340923	2	-	.	gene_id "ENSG00000131018"; transcript_id "ENSE00003479217"
chr6	bjp	exon	156342533	156342767	2	-	.	gene_id "ENSG00000131018"; transcript_id "ENSE00003598590"
chr6	bjp	exon	156350135	156350229	2	-	.	gene_id "ENSG00000131018"; transcript_id "ENSE00003550538"
chr6	bjp	exon	156352258	156352405	2	-	.	gene_id "ENSG00000131018"; transcript_id "ENSE00003555947"
chr6	bjp	exon	156353540	156353694	2	-	.	gene_id "ENSG00000131018"; transcript_id "ENSE00003642959"
chr6	bjp	exon	156356842	156356988	2	-	.	gene_id "ENSG00000131018"; transcript_id "ENSG00000131018.3_M2"
chr6	bjp	exon	156357590	156357772	2	-	.	gene_id "ENSG00000131018"; transcript_id "ENSE00003493076"
chr6	bjp	exon	156359426	156359629	2	-	.	gene_id "ENSG00000131018"; transcript_id "ENSE00003595680"
chr6	bjp	exon	156360010	156360143	2	-	.	gene_id "ENSG00000131018"; transcript_id "ENSE00003487461"
chr6	bjp	exon	156363060	156363230	2	-	.	gene_id "ENSG00000131018"; transcript_id "ENSE00003475424"
chr6	bjp	exon	156364426	156364581	2	-	.	gene_id "ENSG00000131018"; transcript_id "ENSG00000131018.4_M2"
chr6	bjp	exon	156369250	156369405	2	-	.	gene_id "ENSG00000131018"; transcript_id "ENSE00003508481"
chr6	bjp	exon	156370091	156370267	2	-	.	gene_id "ENSG00000131018"; transcript_id "ENSE00003507024"
chr6	bjp	exon	156370815	156370964	2	-	.	gene_id "ENSG00000131018"; transcript_id "ENSE00003529777"
chr6	bjp	exon	156372478	156372660	2	-	.	gene_id "ENSG00000131018"; transcript_id "ENSE00003592149"
chr6	bjp	exon	156373365	156373497	2	-	.	gene_id "ENSG00000131018"; transcript_id "ENSE00003576130"
chr6	bjp	exon	156374809	156375005	2	-	.	gene_id "ENSG00000131018"; transcript_id "ENSE00003596449"
chr6	bjp	exon	156375521	156375652	2	-	.	gene_id "ENSG00000131018"; transcript_id "ENSE00003469431"
chr6	bjp	exon	156378230	156378403	2	-	.	gene_id "ENSG00000131018"; transcript_id "ENSE00003560362"
chr6	bjp	exon	156380943	156381143	2	-	.	gene_id "ENSG00000131018"; transcript_id "ENSE00003552921"
chr6	bjp	exon	156383240	156383359	2	-	.	gene_id "ENSG00000131018"; transcript_id "ENSE00003508452"
chr6	bjp	exon	156387847	156387948	2	-	.	gene_id "ENSG00000131018"; transcript_id "ENSE00003555106"
chr6	bjp	exon	156393211	156393420	2	-	.	gene_id "ENSG00000131018"; transcript_id "ENSE00003535728"
chr6	bjp	exon	156393922	156394077	2	-	.	gene_id "ENSG00000131018"; transcript_id "ENSG00000131018.5_M2"
chr6	bjp	exon	156394964	156395095	2	-	.	gene_id "ENSG00000131018"; transcript_id "ENSE00003574981"
chr6	bjp	exon	156400371	156400527	2	-	.	gene_id "ENSG00000131018"; transcript_id "ENSE00003573270"
chr6	bjp	exon	156406398	156406513	2	-	.	gene_id "ENSG00000131018"; transcript_id "ENSG00000131018.6_M2"
chr6	bjp	exon	156407505	156407636	2	-	.	gene_id "ENSG00000131018"; transcript_id "ENSE00003520290"
chr6	bjp	exon	156415856	156416634	2	-	.	gene_id "ENSG00000131018"; transcript_id "ENSG00000131018.6_M3"
chr6	bjp	exon	156420148	156420383	2	-	.	gene_id "ENSG00000131018"; transcript_id "ENSG00000131018.7_M2"
chr6	bjp	exon	156422306	156422512	2	-	.	gene_id "ENSG00000131018"; transcript_id "ENSG00000131018.7_M3"
chr6	bjp	exon	156431153	156431314	2	-	.	gene_id "ENSG00000131018"; transcript_id "ENSG00000131018.8_M2"
chr6	bjp	exon	156431525	156431692	2	-	.	gene_id "ENSG00000131018"; transcript_id "ENSE00003493240"
chr6	bjp	exon	156438152	156438292	2	-	.	gene_id "ENSG00000131018"; transcript_id "ENSE00003494915"
chr6	bjp	exon	156439380	156439780	2	-	.	gene_id "ENSG00000131018"; transcript_id "ENSG00000131018.1_M4"
chr6	bjp	exon	156445991	156446134	2	-	.	gene_id "ENSG00000131018"; transcript_id "ENSG00000131018.9_M2"
chr6	bjp	exon	156447330	156447516	2	-	.	gene_id "ENSG00000131018"; transcript_id "ENSG00000131018.10_M2"
chr6	bjp	exon	156447896	156448018	2	-	.	gene_id "ENSG00000131018"; transcript_id "ENSE00003499640"
chr6	bjp	exon	156448191	156448677	2	-	.	gene_id "ENSG00000131018"; transcript_id "ENSG00000131018.11_M2"
chr6	bjp	exon	156452723	156454513	2	-	.	gene_id "ENSG00000131018"; transcript_id "ENSG00000131018.8_M3"
chr6	bjp	exon	156455607	156455870	2	-	.	gene_id "ENSG00000131018"; transcript_id "ENSG00000131018.12_M2"
chr6	bjp	exon	156456389	156456541	2	-	.	gene_id "ENSG00000131018"; transcript_id "ENSE00003465036"
chr6	bjp	exon	156457416	156457739	2	-	.	gene_id "ENSG00000131018"; transcript_id "ENSE00003750942"
chr6	bjp	exon	156458762	156458914	2	-	.	gene_id "ENSG00000131018"; transcript_id "ENSE00003518239"
chr6	bjp	exon	156459245	156459410	2	-	.	gene_id "ENSG00000131018"; transcript_id "ENSG00000131018.13_M2"
chr6	bjp	exon	156461028	156461287	2	-	.	gene_id "ENSG00000131018"; transcript_id "ENSE00003489467"
chr6	bjp	exon	156462615	156462833	2	-	.	gene_id "ENSG00000131018"; transcript_id "ENSE00003517669"
chr6	bjp	exon	156463511	156463655	2	-	.	gene_id "ENSG00000131018"; transcript_id "ENSE00003463621"
chr6	bjp	exon	156463849	156464186	2	-	.	gene_id "ENSG00000131018"; transcript_id "ENSG00000131018.14_M2"
chr6	bjp	exon	156467276	156469436	2	-	.	gene_id "ENSG00000131018"; transcript_id "ENSG00000131018.9_M3"
chr6	bjp	exon	156471572	156471837	2	-	.	gene_id "ENSG00000131018"; transcript_id "ENSG00000131018.15_M2"
chr6	bjp	exon	156472842	156474581	2	-	.	gene_id "ENSG00000131018"; transcript_id "ENSG00000131018.16_M2"
chr6	bjp	exon	156476818	156476943	2	-	.	gene_id "ENSG00000131018"; transcript_id "ENSE00003535990"
chr6	bjp	exon	156481693	156481838	2	-	.	gene_id "ENSG00000131018"; transcript_id "ENSE00003560481"
chr6	bjp	exon	156484674	156484850	2	-	.	gene_id "ENSG00000131018"; transcript_id "ENSE00003484388"
chr6	bjp	exon	156487771	156487938	2	-	.	gene_id "ENSG00000131018"; transcript_id "ENSE00003479889"
chr6	bjp	exon	156488221	156488373	2	-	.	gene_id "ENSG00000131018"; transcript_id "ENSE00003647188"
chr6	bjp	exon	156489630	156489956	2	-	.	gene_id "ENSG00000131018"; transcript_id "ENSG00000131018.17_M2"
chr6	bjp	exon	156490867	156491037	2	-	.	gene_id "ENSG00000131018"; transcript_id "ENSE00003504317"
chr6	bjp	exon	156491193	156491348	2	-	.	gene_id "ENSG00000131018"; transcript_id "ENSE00003542872"
chr6	bjp	exon	156492262	156492579	2	-	.	gene_id "ENSG00000131018"; transcript_id "ENSG00000131018.18_M2"
chr6	bjp	exon	156496031	156496195	2	-	.	gene_id "ENSG00000131018"; transcript_id "ENSE00003472590"
chr6	bjp	exon	156496973	156497116	2	-	.	gene_id "ENSG00000131018"; transcript_id "ENSE00003575544"
chr6	bjp	exon	156499835	156499988	2	-	.	gene_id "ENSG00000131018"; transcript_id "ENSG00000131018.19_M2"
chr6	bjp	exon	156501363	156501411	2	-	.	gene_id "ENSG00000131018"; transcript_id "ENSE00001742271"
chr6	bjp	exon	156502477	156502649	2	-	.	gene_id "ENSG00000131018"; transcript_id "ENSE00003495793"
chr6	bjp	exon	156504625	156507244	2	-	.	gene_id "ENSG00000131018"; transcript_id "ENSG00000131018.2_M6"
chr6	bjp	exon	156510581	156510763	2	-	.	gene_id "ENSG00000131018"; transcript_id "ENSG00000131018.20_M2"
chr6	bjp	exon	156513616	156514463	2	-	.	gene_id "ENSG00000131018"; transcript_id "ENSG00000131018.10_M3"
chr6	bjp	exon	156518083	156518130	2	+	.	gene_id "ENSG00000234577"; transcript_id "ENSE00001766894"
chr6	bjp	exon	156518545	156518598	2	-	.	gene_id "ENSG00000131018"; transcript_id "ENSG00000131018.21_M2"
chr6	bjp	exon	156518902	156519103	2	+	.	gene_id "ENSG00000234577"; transcript_id "ENSE00001626262_F1"
chr6	bjp	exon	156523218	156523382	2	-	.	gene_id "ENSG00000131018"; transcript_id "ENSE00003510353"
chr6	bjp	exon	156524615	156524924	2	-	.	gene_id "ENSG00000131018"; transcript_id "ENSE00003590484"
chr6	bjp	exon	156527819	156527991	2	-	.	gene_id "ENSG00000131018"; transcript_id "ENSE00003544193"
chr6	bjp	exon	156528807	156529098	2	-	.	gene_id "ENSG00000131018"; transcript_id "ENSE00003485541"
chr6	bjp	exon	156533058	156533213	2	-	.	gene_id "ENSG00000131018"; transcript_id "ENSE00003480006"
chr6	bjp	exon	156534316	156534524	2	-	.	gene_id "ENSG00000131018"; transcript_id "ENSG00000131018.22_M2"
chr6	bjp	exon	156536160	156536275	2	-	.	gene_id "ENSG00000131018"; transcript_id "ENSG00000131018.23_M2"
chr6	bjp	exon	156537159	156537366	2	-	.	gene_id "ENSG00000131018"; transcript_id "ENSE00003462862"
chr6	bjp	exon	156538686	156538889	2	-	.	gene_id "ENSG00000131018"; transcript_id "ENSG00000131018.24_M2"
chr6	bjp	exon	156539941	156540210	2	+	.	gene_id "ENSG00000226193"; transcript_id "ENSE00001749269"
chr6	bjp	exon	156541734	156541835	2	-	.	gene_id "ENSG00000131018"; transcript_id "ENSE00003500460"
chr6	bjp	exon	156542372	156542486	2	+	.	gene_id "ENSG00000226193"; transcript_id "ENSE00001743194"
chr6	bjp	exon	156544527	156544709	2	-	.	gene_id "ENSG00000131018"; transcript_id "ENSE00003579071"
chr6	bjp	exon	156546572	156546804	2	-	.	gene_id "ENSG00000131018"; transcript_id "ENSG00000131018.25_M2"
chr6	bjp	exon	156547059	156547209	2	-	.	gene_id "ENSG00000131018"; transcript_id "ENSE00003484338"
chr6	bjp	exon	156547775	156547894	2	+	.	gene_id "ENSG00000202044"; transcript_id "ENSE00001439937"
chr6	bjp	exon	156550862	156551041	2	-	.	gene_id "ENSG00000131018"; transcript_id "ENSE00003557142"
chr6	bjp	exon	156553892	156554520	2	-	.	gene_id "ENSG00000131018"; transcript_id "ENSE00003470141"
chr6	bjp	exon	156557067	156557220	2	-	.	gene_id "ENSG00000131018"; transcript_id "ENSE00003622724"
chr6	bjp	exon	156562888	156563054	2	-	.	gene_id "ENSG00000131018"; transcript_id "ENSG00000131018.26_M2"
chr6	bjp	exon	156565116	156565324	2	-	.	gene_id "ENSG00000131018"; transcript_id "ENSG00000131018.11_M3"
chr6	bjp	exon	156565713	156565900	2	-	.	gene_id "ENSG00000131018"; transcript_id "ENSE00003467740"
chr6	bjp	exon	156567623	156567721	2	-	.	gene_id "ENSG00000131018"; transcript_id "ENSE00003461879"
chr6	bjp	exon	156567992	156568219	2	-	.	gene_id "ENSG00000131018"; transcript_id "ENSE00003528517"
chr6	bjp	exon	156571061	156573633	2	-	.	gene_id "ENSG00000131018"; transcript_id "ENSG00000131018.3_M6"
chr6	bjp	exon	156578668	156578808	2	-	.	gene_id "ENSG00000131018"; transcript_id "ENSE00003490849"
chr6	bjp	exon	156579613	156579783	2	-	.	gene_id "ENSG00000131018"; transcript_id "ENSE00003560796"
chr6	bjp	exon	156581947	156582114	2	-	.	gene_id "ENSG00000131018"; transcript_id "ENSE00003575208"
chr6	bjp	exon	156585025	156585189	2	-	.	gene_id "ENSG00000131018"; transcript_id "ENSE00003465968"
chr6	bjp	exon	156587089	156587197	2	-	.	gene_id "ENSG00000131018"; transcript_id "ENSE00003506076"
chr6	bjp	exon	156588181	156588389	2	-	.	gene_id "ENSG00000131018"; transcript_id "ENSE00003560832"
chr6	bjp	exon	156588603	156588761	2	-	.	gene_id "ENSG00000131018"; transcript_id "ENSE00003491970"
chr6	bjp	exon	156590985	156591289	2	-	.	gene_id "ENSG00000131018"; transcript_id "ENSG00000131018.12_M3"
chr6	bjp	exon	156592955	156593163	2	-	.	gene_id "ENSG00000131018"; transcript_id "ENSG00000131018.27_M2"
chr6	bjp	exon	156593415	156593573	2	-	.	gene_id "ENSG00000131018"; transcript_id "ENSG00000131018.13_M3"
chr6	bjp	exon	156594195	156594328	2	-	.	gene_id "ENSG00000131018"; transcript_id "ENSE00001606013"
chr6	bjp	exon	156596276	156596449	2	-	.	gene_id "ENSG00000131018"; transcript_id "ENSE00003584197"
chr6	bjp	exon	156599115	156599258	2	-	.	gene_id "ENSG00000131018"; transcript_id "ENSG00000131018.28_M2"
chr6	bjp	exon	156600039	156600398	2	-	.	gene_id "ENSG00000131018"; transcript_id "ENSG00000131018.29_M2"
chr6	bjp	exon	156600861	156601025	2	-	.	gene_id "ENSG00000131018"; transcript_id "ENSG00000131018.30_M2"
chr6	bjp	exon	156602309	156602443	2	-	.	gene_id "ENSG00000131018"; transcript_id "ENSE00001958465"
chr6	bjp	exon	156602769	156602971	2	-	.	gene_id "ENSG00000131018"; transcript_id "ENSG00000131018.31_M2"
chr6	bjp	exon	156603493	156603589	2	-	.	gene_id "ENSG00000131018"; transcript_id "ENSE00003512843"
chr6	bjp	exon	156609119	156609287	2	-	.	gene_id "ENSG00000131018"; transcript_id "ENSG00000131018.32_M2"
chr6	bjp	exon	156609349	156609517	2	-	.	gene_id "ENSG00000131018"; transcript_id "ENSE00001867502"
chr6	bjp	exon	156609823	156610040	2	-	.	gene_id "ENSG00000131018"; transcript_id "ENSG00000131018.33_M2"
chr6	bjp	exon	156610092	156610151	2	-	.	gene_id "ENSG00000131018"; transcript_id "ENSG00000131018.34_M2"
chr6	bjp	exon	156616032	156616141	2	-	.	gene_id "ENSG00000131018"; transcript_id "ENSE00003751022"
chr6	bjp	exon	156618669	156618685	2	-	.	gene_id "ENSG00000131018"; transcript_id "ENSE00002502082"
chr6	bjp	exon	156620596	156620760	2	-	.	gene_id "ENSG00000131018"; transcript_id "ENSG00000131018.35_M2"
chr6	bjp	exon	156622341	156622478	2	-	.	gene_id "ENSG00000131018"; transcript_id "ENSE00003509315"
chr6	bjp	exon	156625919	156626026	2	-	.	gene_id "ENSG00000131018"; transcript_id "ENSE00003561160"
chr6	bjp	exon	156636209	156636259	2	-	.	gene_id "ENSG00000131018"; transcript_id "ENSE00002246673"
chr6	bjp	exon	156640103	156640212	2	-	.	gene_id "ENSG00000131018"; transcript_id "ENSE00003503883"
chr6	bjp	exon	156642666	156642862	2	-	.	gene_id "ENSG00000131018"; transcript_id "ENSE00003543523"
chr6	bjp	exon	156647669	156647847	2	-	.	gene_id "ENSG00000131018"; transcript_id "ENSE00003508127"
chr6	bjp	exon	156648487	156648579	2	-	.	gene_id "ENSG00000131018"; transcript_id "ENSE00003513496"
chr6	bjp	exon	156649047	156649067	2	-	.	gene_id "ENSG00000131018"; transcript_id "ENSE00002277694"
chr6	bjp	exon	156657929	156658012	2	-	.	gene_id "ENSG00000131018"; transcript_id "ENSE00003541140"
chr6	bjp	exon	156667205	156667300	2	-	.	gene_id "ENSG00000131018"; transcript_id "ENSE00003471089"
chr6	bjp	exon	156681050	156681111	2	-	.	gene_id "ENSG00000131018"; transcript_id "ENSE00003634323"
chr6	bjp	exon	156686996	156687126	2	+	.	gene_id "ENSG00000233464"; transcript_id "ENSE00001701054"
chr6	bjp	exon	156687455	156688050	2	+	.	gene_id "ENSG00000233464"; transcript_id "ENSE00001730359"
chr6	bjp	exon	156769121	156769410	2	-	.	gene_id "ENSG00000131018"; transcript_id "ENSG00000131018.14_M3"
chr6	bjp	exon	156777157	156777402	2	-	.	gene_id "ENSG00000131018"; transcript_id "ENSG00000131018.2_M4"
chr6	bjp	exon	156777708	156778320	2	-	.	gene_id "ENSG00000131018"; transcript_id "ENSG00000131018.36_M2"
chr6	bjp	exon	156839799	156840002	2	+	.	gene_id "ENSG00000120279"; transcript_id "ENSG00000120279.1_M3"
chr6	bjp	exon	156859798	156862618	2	+	.	gene_id "ENSG00000120279"; transcript_id "ENSG00000120279.1_M4"
chr6	bjp	exon	156888780	156888941	2	+	.	gene_id "ENSG00000146469"; transcript_id "ENSE00001242438"
chr6	bjp	exon	156890153	156890269	2	+	.	gene_id "ENSG00000146469"; transcript_id "ENSE00001443920"
chr6	bjp	exon	156892152	156892274	2	+	.	gene_id "ENSG00000146469"; transcript_id "ENSG00000146469.1_M2"
chr6	bjp	exon	156893256	156893360	2	+	.	gene_id "ENSG00000146469"; transcript_id "ENSE00000976010"
chr6	bjp	exon	156894115	156894246	2	+	.	gene_id "ENSG00000146469"; transcript_id "ENSG00000146469.2_M2"
chr6	bjp	exon	156895077	156895160	2	+	.	gene_id "ENSG00000146469"; transcript_id "ENSG00000146469.3_M2"
chr6	bjp	exon	156896890	156897745	2	+	.	gene_id "ENSG00000146469"; transcript_id "ENSE00001620836"
chr6	bjp	exon	156932491	156932749	2	-	.	gene_id "ENSG00000224893"; transcript_id "ENSE00001750282"
chr6	bjp	exon	156944782	156944902	2	-	.	gene_id "ENSG00000224893"; transcript_id "ENSE00001594129"
chr6	bjp	exon	156945035	156945157	2	-	.	gene_id "ENSG00000224893"; transcript_id "ENSE00001801897"
chr6	bjp	exon	156971940	156971999	2	-	.	gene_id "ENSG00000224893"; transcript_id "ENSE00001690141"
chr6	bjp	exon	157051335	157052568	2	+	.	gene_id "ENSG00000217372"; transcript_id "ENSE00001563468"
chr6	bjp	exon	157114608	157114840	2	-	.	gene_id "ENSG00000220745"; transcript_id "ENSE00001550807"
chr6	bjp	exon	157125749	157126650	2	-	.	gene_id "ENSG00000112029"; transcript_id "ENSG00000112029.1_M2"
chr6	bjp	exon	157127508	157129222	2	-	.	gene_id "ENSG00000112029"; transcript_id "ENSG00000112029.1_M3"
chr6	bjp	exon	157129976	157130690	2	-	.	gene_id "ENSG00000112029"; transcript_id "ENSE00003610080"
chr6	bjp	exon	157137914	157138075	2	-	.	gene_id "ENSG00000112029"; transcript_id "ENSE00001169198"
chr6	bjp	exon	157138291	157138387	2	-	.	gene_id "ENSG00000112029"; transcript_id "ENSE00001443908_F1"
chr6	bjp	exon	157138545	157138636	2	-	.	gene_id "ENSG00000112029"; transcript_id "ENSE00001443908_F2"
chr6	bjp	exon	157138820	157138875	2	+	.	gene_id "ENSG00000227627"; transcript_id "ENSE00001764352"
chr6	bjp	exon	157145191	157145637	2	+	.	gene_id "ENSG00000227627"; transcript_id "ENSE00003796997_F1"
chr6	bjp	exon	157149616	157149911	2	-	.	gene_id "ENSG00000112031"; transcript_id "ENSG00000112031.2_M3"
chr6	bjp	exon	157153399	157153848	2	-	.	gene_id "ENSG00000112031"; transcript_id "ENSG00000112031.3_M3"
chr6	bjp	exon	157159548	157166873	2	-	.	gene_id "ENSG00000091844"; transcript_id "ENSG00000091844.1_M2"
chr6	bjp	exon	157286014	157286139	2	-	.	gene_id "ENSG00000091844"; transcript_id "ENSE00001240271"
chr6	bjp	exon	157314101	157314229	2	-	.	gene_id "ENSG00000201939"; transcript_id "ENSE00001439832"
chr6	bjp	exon	157386178	157386294	2	+	.	gene_id "ENSG00000213121"; transcript_id "ENSE00002289083"
chr6	bjp	exon	157423001	157423052	2	+	.	gene_id "ENSG00000213121"; transcript_id "ENSE00002270076"
chr6	bjp	exon	157459324	157459543	2	-	.	gene_id "ENSG00000237312"; transcript_id "ENSE00001666900"
chr6	bjp	exon	157463430	157463573	2	-	.	gene_id "ENSG00000237312"; transcript_id "ENSE00001725084"
chr6	bjp	exon	157501097	157502133	2	+	.	gene_id "ENSG00000213121"; transcript_id "ENSE00001933270"
chr6	bjp	exon	157575222	157575356	2	+	.	gene_id "ENSG00000222806"; transcript_id "ENSE00001590692"
chr6	bjp	exon	157820724	157821407	2	+	.	gene_id "ENSG00000217160"; transcript_id "ENSE00001555003"
chr6	bjp	exon	157821483	157821643	2	+	.	gene_id "ENSG00000242246"; transcript_id "ENSE00001551119_F1"
chr6	bjp	exon	157821684	157822334	2	+	.	gene_id "ENSG00000218776"; transcript_id "ENSE00001553405_F1"
chr6	bjp	exon	157822336	157823123	2	+	.	gene_id "ENSG00000217044"; transcript_id "ENSE00001550279_F1"
chr6	bjp	exon	157823194	157823379	2	+	.	gene_id "ENSG00000220733"; transcript_id "ENSE00001561671"
chr6	bjp	exon	157823609	157823871	2	+	.	gene_id "ENSG00000220514"; transcript_id "ENSE00001547339"
chr6	bjp	exon	157823892	157824913	2	+	.	gene_id "ENSG00000216713"; transcript_id "ENSE00001557402"
chr6	bjp	exon	158114230	158114789	2	-	.	gene_id "ENSG00000217085"; transcript_id "ENSE00001560069"
chr6	bjp	exon	158188718	158189240	2	+	.	gene_id "ENSG00000112038"; transcript_id "ENSG00000112038.1_M3"
chr6	bjp	exon	158218071	158218806	2	+	.	gene_id "ENSG00000112038"; transcript_id "ENSG00000112038.1_M10"
chr6	bjp	exon	158225664	158225785	2	+	.	gene_id "ENSG00000112038"; transcript_id "ENSE00002096261"
chr6	bjp	exon	158252951	158253894	2	+	.	gene_id "ENSG00000112038"; transcript_id "ENSE00002099811"
chr6	bjp	exon	158262948	158263171	2	+	.	gene_id "ENSG00000112038"; transcript_id "ENSE00002132811"
chr6	bjp	exon	158265978	158267272	2	+	.	gene_id "ENSG00000112038"; transcript_id "ENSG00000112038.1_M2"
chr6	bjp	exon	158269261	158269677	2	+	.	gene_id "ENSG00000112038"; transcript_id "ENSG00000112038.2_M3"
chr6	bjp	exon	158270451	158271456	2	+	.	gene_id "ENSG00000112038"; transcript_id "ENSG00000112038.1_M5"
chr6	bjp	exon	158272768	158273018	2	+	.	gene_id "ENSG00000112038"; transcript_id "ENSE00001293602"
chr6	bjp	exon	158273707	158273815	2	+	.	gene_id "ENSG00000112038"; transcript_id "ENSE00002091450"
chr6	bjp	exon	158286797	158286984	2	+	.	gene_id "ENSG00000112038"; transcript_id "ENSG00000112038.2_M2"
chr6	bjp	exon	158287080	158288338	2	+	.	gene_id "ENSG00000112038"; transcript_id "ENSG00000112038.3_M2"
chr6	bjp	exon	158289648	158289746	2	+	.	gene_id "ENSG00000112038"; transcript_id "ENSE00001644519"
chr6	bjp	exon	158297982	158298758	2	+	.	gene_id "ENSG00000112038"; transcript_id "ENSG00000112038.1_M6"
chr6	bjp	exon	158351969	158352162	2	-	.	gene_id "ENSG00000074706"; transcript_id "ENSE00003651755"
chr6	bjp	exon	158383769	158384140	2	-	.	gene_id "ENSG00000074706"; transcript_id "ENSG00000074706.1_M4"
chr6	bjp	exon	158396879	158397439	2	-	.	gene_id "ENSG00000074706"; transcript_id "ENSG00000074706.1_M3"
chr6	bjp	exon	158398327	158398422	2	-	.	gene_id "ENSG00000074706"; transcript_id "ENSG00000074706.2_M3"
chr6	bjp	exon	158401041	158401603	2	+	.	gene_id "ENSG00000237593"; transcript_id "ENSE00001712142"
chr6	bjp	exon	158403155	158403298	2	-	.	gene_id "ENSG00000074706"; transcript_id "ENSE00002128538"
chr6	bjp	exon	158405367	158405438	2	-	.	gene_id "ENSG00000074706"; transcript_id "ENSE00000813820"
chr6	bjp	exon	158407072	158407354	2	-	.	gene_id "ENSG00000074706"; transcript_id "ENSG00000074706.1_M2"
chr6	bjp	exon	158430723	158430824	2	-	.	gene_id "ENSG00000074706"; transcript_id "ENSG00000074706.3_M3"
chr6	bjp	exon	158430989	158430999	2	+	.	gene_id "ENSG00000112038"; transcript_id "ENSG00000112038.4_M2"
chr6	bjp	exon	158431199	158431551	2	-	.	gene_id "ENSG00000074706"; transcript_id "ENSG00000074706.2_M2"
chr6	bjp	exon	158431578	158431811	2	-	.	gene_id "ENSG00000074706"; transcript_id "ENSG00000074706.2_M4"
chr6	bjp	exon	158449509	158449561	2	-	.	gene_id "ENSG00000074706"; transcript_id "ENSE00001443855"
chr6	bjp	exon	158473339	158473382	2	-	.	gene_id "ENSG00000074706"; transcript_id "ENSE00001142670"
chr6	bjp	exon	158490289	158490362	2	-	.	gene_id "ENSG00000074706"; transcript_id "ENSG00000074706.3_M2"
chr6	bjp	exon	158513678	158513738	2	-	.	gene_id "ENSG00000074706"; transcript_id "ENSE00001747317"
chr6	bjp	exon	158540422	158540542	2	-	.	gene_id "ENSG00000074706"; transcript_id "ENSG00000074706.4_M3"
chr6	bjp	exon	158593566	158593655	2	-	.	gene_id "ENSG00000153721"; transcript_id "ENSE00002452609"
chr6	bjp	exon	158594157	158594365	2	-	.	gene_id "ENSG00000153721"; transcript_id "ENSG00000153721.1_M2"
chr6	bjp	exon	158597529	158597653	2	-	.	gene_id "ENSG00000153721"; transcript_id "ENSE00001012069"
chr6	bjp	exon	158597953	158597995	2	-	.	gene_id "ENSG00000153721"; transcript_id "ENSE00001782585"
chr6	bjp	exon	158605414	158605560	2	-	.	gene_id "ENSG00000153721"; transcript_id "ENSE00001012072"
chr6	bjp	exon	158605823	158605891	2	-	.	gene_id "ENSG00000153721"; transcript_id "ENSE00001012081"
chr6	bjp	exon	158611046	158611105	2	-	.	gene_id "ENSG00000153721"; transcript_id "ENSE00001792637"
chr6	bjp	exon	158613402	158613521	2	-	.	gene_id "ENSG00000153721"; transcript_id "ENSG00000153721.2_M2"
chr6	bjp	exon	158616383	158616424	2	-	.	gene_id "ENSG00000153721"; transcript_id "ENSE00003458810"
chr6	bjp	exon	158616696	158616989	2	-	.	gene_id "ENSG00000153721"; transcript_id "ENSE00001669849"
chr6	bjp	exon	158624384	158624471	2	-	.	gene_id "ENSG00000153721"; transcript_id "ENSE00002519544"
chr6	bjp	exon	158625181	158625383	2	-	.	gene_id "ENSG00000153721"; transcript_id "ENSE00003598188"
chr6	bjp	exon	158633171	158633334	2	-	.	gene_id "ENSG00000153721"; transcript_id "ENSE00003506942"
chr6	bjp	exon	158661393	158661555	2	-	.	gene_id "ENSG00000153721"; transcript_id "ENSE00001848528"
chr6	bjp	exon	158692779	158693375	2	-	.	gene_id "ENSG00000153721"; transcript_id "ENSE00001854789"
chr6	bjp	exon	158732815	158733540	2	+	.	gene_id "ENSG00000220181"; transcript_id "ENSE00001560003"
chr6	bjp	exon	158788823	158789161	2	-	.	gene_id "ENSG00000231316"; transcript_id "ENSE00001632158"
chr6	bjp	exon	158888493	158889641	2	+	.	gene_id "ENSG00000205625"; transcript_id "ENSE00001557141"
chr6	bjp	exon	158915759	158916364	2	+	.	gene_id "ENSG00000213079"; transcript_id "ENSG00000213079.1_M6"
chr6	bjp	exon	158924385	158924447	2	+	.	gene_id "ENSG00000213079"; transcript_id "ENSE00003491573"
chr6	bjp	exon	158956419	158956502	2	+	.	gene_id "ENSG00000213079"; transcript_id "ENSE00003526804"
chr6	bjp	exon	158960440	158960484	2	+	.	gene_id "ENSG00000213079"; transcript_id "ENSE00003523668"
chr6	bjp	exon	158970268	158970429	2	+	.	gene_id "ENSG00000213079"; transcript_id "ENSE00003468077"
chr6	bjp	exon	158975210	158975363	2	+	.	gene_id "ENSG00000213079"; transcript_id "ENSG00000213079.1_M3"
chr6	bjp	exon	158977392	158977522	2	+	.	gene_id "ENSG00000213079"; transcript_id "ENSE00000813828"
chr6	bjp	exon	158984345	158984521	2	+	.	gene_id "ENSG00000213079"; transcript_id "ENSE00001237766"
chr6	bjp	exon	158985923	158986002	2	+	.	gene_id "ENSG00000213079"; transcript_id "ENSE00000813830"
chr6	bjp	exon	158987750	158987867	2	+	.	gene_id "ENSG00000213079"; transcript_id "ENSE00000813831"
chr6	bjp	exon	158990458	158990589	2	+	.	gene_id "ENSG00000213079"; transcript_id "ENSE00001237750"
chr6	bjp	exon	158991072	158991184	2	+	.	gene_id "ENSG00000213079"; transcript_id "ENSE00000813833"
chr6	bjp	exon	158992401	158992594	2	+	.	gene_id "ENSG00000213079"; transcript_id "ENSE00001237733"
chr6	bjp	exon	158998075	158998175	2	+	.	gene_id "ENSG00000213079"; transcript_id "ENSE00001375840"
chr6	bjp	exon	159000831	159000944	2	+	.	gene_id "ENSG00000213079"; transcript_id "ENSE00001190014"
chr6	bjp	exon	159002532	159002688	2	+	.	gene_id "ENSG00000213079"; transcript_id "ENSE00001237706"
chr6	bjp	exon	159004515	159004762	2	+	.	gene_id "ENSG00000213079"; transcript_id "ENSG00000213079.1_M2"
chr6	bjp	exon	159006586	159006730	2	+	.	gene_id "ENSG00000213079"; transcript_id "ENSE00000813840"
chr6	bjp	exon	159007231	159007293	2	+	.	gene_id "ENSG00000213079"; transcript_id "ENSE00001859599"
chr6	bjp	exon	159007527	159007630	2	-	.	gene_id "ENSG00000200594"; transcript_id "ENSE00001808763"
chr6	bjp	exon	159009525	159009593	2	+	.	gene_id "ENSG00000213079"; transcript_id "ENSE00001237676"
chr6	bjp	exon	159013265	159013483	2	+	.	gene_id "ENSG00000213079"; transcript_id "ENSE00000813842"
chr6	bjp	exon	159014267	159015024	2	+	.	gene_id "ENSG00000213079"; transcript_id "ENSG00000213079.2_M2"
chr6	bjp	exon	159015738	159016572	2	+	.	gene_id "ENSG00000213079"; transcript_id "ENSG00000213079.3_M2"
chr6	bjp	exon	159027465	159028011	2	-	.	gene_id "ENSG00000218757"; transcript_id "ENSE00001552953"
chr6	bjp	exon	159035751	159035827	2	+	.	gene_id "ENSG00000264814"; transcript_id "ENSE00002692779"
chr6	bjp	exon	159043130	159043390	2	+	.	gene_id "ENSG00000146426"; transcript_id "ENSE00002162424"
chr6	bjp	exon	159045412	159046299	2	+	.	gene_id "ENSG00000146426"; transcript_id "ENSE00002319844"
chr6	bjp	exon	159091363	159092502	2	+	.	gene_id "ENSG00000146426"; transcript_id "ENSG00000146426.1_M2"
chr6	bjp	exon	159127660	159127750	2	+	.	gene_id "ENSG00000146426"; transcript_id "ENSE00002193148"
chr6	bjp	exon	159144830	159145181	2	+	.	gene_id "ENSG00000146426"; transcript_id "ENSE00002218791"
chr6	bjp	exon	159182591	159182729	2	+	.	gene_id "ENSG00000146426"; transcript_id "ENSE00002218261"
chr6	bjp	exon	159196045	159196101	2	-	.	gene_id "ENSG00000274451"; transcript_id "ENSE00003723610"
chr6	bjp	exon	159196195	159196351	2	-	.	gene_id "ENSG00000274451"; transcript_id "ENSE00003731972"
chr6	bjp	exon	159196424	159196528	2	-	.	gene_id "ENSG00000274451"; transcript_id "ENSE00003726004"
chr6	bjp	exon	159204850	159205027	2	+	.	gene_id "ENSG00000146426"; transcript_id "ENSG00000146426.2_M2"
chr6	bjp	exon	159205129	159205223	2	+	.	gene_id "ENSG00000146426"; transcript_id "ENSG00000146426.3_M2"
chr6	bjp	exon	159207439	159207554	2	+	.	gene_id "ENSG00000146426"; transcript_id "ENSE00002289487"
chr6	bjp	exon	159213458	159213675	2	+	.	gene_id "ENSG00000146426"; transcript_id "ENSE00001596067"
chr6	bjp	exon	159280123	159280213	2	+	.	gene_id "ENSG00000146426"; transcript_id "ENSE00001443718"
chr6	bjp	exon	159310730	159310902	2	+	.	gene_id "ENSG00000146426"; transcript_id "ENSE00002311483"
chr6	bjp	exon	159316400	159316510	2	+	.	gene_id "ENSG00000146426"; transcript_id "ENSE00001318430"
chr6	bjp	exon	159318093	159319338	2	+	.	gene_id "ENSG00000146426"; transcript_id "ENSG00000146426.1_M7"
chr6	bjp	exon	159326153	159326588	2	+	.	gene_id "ENSG00000146426"; transcript_id "ENSE00003495103"
chr6	bjp	exon	159333672	159333844	2	+	.	gene_id "ENSG00000146426"; transcript_id "ENSE00003654116"
chr6	bjp	exon	159337175	159337399	2	+	.	gene_id "ENSG00000146426"; transcript_id "ENSE00003594329"
chr6	bjp	exon	159338175	159338292	2	+	.	gene_id "ENSG00000146426"; transcript_id "ENSG00000146426.4_M2"
chr6	bjp	exon	159353500	159353685	2	+	.	gene_id "ENSG00000146426"; transcript_id "ENSE00003467435"
chr6	bjp	exon	159354348	159354494	2	+	.	gene_id "ENSG00000146426"; transcript_id "ENSE00002314865"
chr6	bjp	exon	159357919	159357990	2	+	.	gene_id "ENSG00000146426"; transcript_id "ENSE00002266802"
chr6	bjp	exon	159365913	159366074	2	+	.	gene_id "ENSG00000146426"; transcript_id "ENSE00002284526"
chr6	bjp	exon	159368131	159368235	2	+	.	gene_id "ENSG00000146426"; transcript_id "ENSE00002296129"
chr6	bjp	exon	159368470	159368548	2	+	.	gene_id "ENSG00000146426"; transcript_id "ENSE00002293728"
chr6	bjp	exon	159371316	159371408	2	+	.	gene_id "ENSG00000146426"; transcript_id "ENSE00002258639"
chr6	bjp	exon	159372327	159372590	2	+	.	gene_id "ENSG00000146426"; transcript_id "ENSG00000146426.5_M2"
chr6	bjp	exon	159400386	159400489	2	+	.	gene_id "ENSG00000146426"; transcript_id "ENSG00000146426.6_M2"
chr6	bjp	exon	159405762	159406215	2	+	.	gene_id "ENSG00000146426"; transcript_id "ENSG00000146426.7_M2"
chr6	bjp	exon	159429798	159429977	2	+	.	gene_id "ENSG00000146426"; transcript_id "ENSG00000146426.8_M2"
chr6	bjp	exon	159433269	159433337	2	+	.	gene_id "ENSG00000146426"; transcript_id "ENSE00003474386"
chr6	bjp	exon	159433916	159434089	2	+	.	gene_id "ENSG00000146426"; transcript_id "ENSG00000146426.9_M2"
chr6	bjp	exon	159434871	159434979	2	+	.	gene_id "ENSG00000146426"; transcript_id "ENSG00000146426.10_M2"
chr6	bjp	exon	159437247	159437426	2	+	.	gene_id "ENSG00000146426"; transcript_id "ENSG00000146426.11_M2"
chr6	bjp	exon	159439094	159439212	2	+	.	gene_id "ENSG00000146426"; transcript_id "ENSE00002201645"
chr6	bjp	exon	159439776	159439862	2	+	.	gene_id "ENSG00000146426"; transcript_id "ENSE00001596829"
chr6	bjp	exon	159440152	159440260	2	+	.	gene_id "ENSG00000146426"; transcript_id "ENSE00002146109"
chr6	bjp	exon	159441182	159441240	2	+	.	gene_id "ENSG00000146426"; transcript_id "ENSG00000146426.12_M2"
chr6	bjp	exon	159442156	159442290	2	+	.	gene_id "ENSG00000146426"; transcript_id "ENSG00000146426.13_M2"
chr6	bjp	exon	159442376	159443001	2	-	.	gene_id "ENSG00000235381"; transcript_id "ENSE00001652551"
chr6	bjp	exon	159443210	159443297	2	+	.	gene_id "ENSG00000146426"; transcript_id "ENSE00003464244"
chr6	bjp	exon	159443500	159443654	2	-	.	gene_id "ENSG00000235381"; transcript_id "ENSE00001801187_F1"
chr6	bjp	exon	159443810	159445688	2	-	.	gene_id "ENSG00000235381"; transcript_id "ENSE00001801187_F2"
chr6	bjp	exon	159445954	159446740	2	+	.	gene_id "ENSG00000146426"; transcript_id "ENSG00000146426.1_M6"
chr6	bjp	exon	159446956	159447318	2	-	.	gene_id "ENSG00000029639"; transcript_id "ENSG00000029639.1_M4"
chr6	bjp	exon	159449495	159449790	2	-	.	gene_id "ENSG00000029639"; transcript_id "ENSG00000029639.1_M2"
chr6	bjp	exon	159450045	159450189	2	-	.	gene_id "ENSG00000029639"; transcript_id "ENSE00001832444"
chr6	bjp	exon	159453233	159453508	2	+	.	gene_id "ENSG00000171217"; transcript_id "ENSE00001433719"
chr6	bjp	exon	159464899	159465830	2	+	.	gene_id "ENSG00000171217"; transcript_id "ENSE00001443670"
chr6	bjp	exon	159474426	159474545	2	-	.	gene_id "ENSG00000029639"; transcript_id "ENSG00000029639.2_M2"
chr6	bjp	exon	159486204	159486355	2	-	.	gene_id "ENSG00000029639"; transcript_id "ENSG00000029639.2_M4"
chr6	bjp	exon	159487723	159487831	2	-	.	gene_id "ENSG00000029639"; transcript_id "ENSE00003580497"
chr6	bjp	exon	159488753	159488789	2	-	.	gene_id "ENSG00000029639"; transcript_id "ENSE00001863296"
chr6	bjp	exon	159503219	159503598	2	-	.	gene_id "ENSG00000029639"; transcript_id "ENSG00000029639.4_M4"
chr6	bjp	exon	159569531	159570025	2	-	.	gene_id "ENSG00000232529"; transcript_id "ENSE00001683000"
chr6	bjp	exon	159570145	159570203	2	-	.	gene_id "ENSG00000232529"; transcript_id "ENSE00001600258"
chr6	bjp	exon	159584430	159584634	2	-	.	gene_id "ENSG00000074771"; transcript_id "ENSE00000813881"
chr6	bjp	exon	159585869	159586022	2	-	.	gene_id "ENSG00000074771"; transcript_id "ENSE00000813882"
chr6	bjp	exon	159596178	159596302	2	-	.	gene_id "ENSG00000074771"; transcript_id "ENSE00000765456"
chr6	bjp	exon	159600254	159600400	2	-	.	gene_id "ENSG00000074771"; transcript_id "ENSE00000765457"
chr6	bjp	exon	159612124	159612286	2	-	.	gene_id "ENSG00000074771"; transcript_id "ENSE00000765458"
chr6	bjp	exon	159618203	159618456	2	-	.	gene_id "ENSG00000074771"; transcript_id "ENSE00000765459"
chr6	bjp	exon	159620252	159620344	2	-	.	gene_id "ENSG00000074771"; transcript_id "ENSE00000765460"
chr6	bjp	exon	159625796	159625925	2	-	.	gene_id "ENSG00000074771"; transcript_id "ENSE00000765462"
chr6	bjp	exon	159629399	159629580	2	-	.	gene_id "ENSG00000074771"; transcript_id "ENSE00000765463"
chr6	bjp	exon	159632712	159632857	2	-	.	gene_id "ENSG00000074771"; transcript_id "ENSE00000765464"
chr6	bjp	exon	159643114	159643191	2	-	.	gene_id "ENSG00000074771"; transcript_id "ENSE00000813883"
chr6	bjp	exon	159644524	159644634	2	-	.	gene_id "ENSG00000074771"; transcript_id "ENSE00000813884"
chr6	bjp	exon	159644747	159644842	2	-	.	gene_id "ENSG00000074771"; transcript_id "ENSE00000765467"
chr6	bjp	exon	159645466	159645616	2	-	.	gene_id "ENSG00000074771"; transcript_id "ENSE00000813885"
chr6	bjp	exon	159844672	159844735	2	-	.	gene_id "ENSG00000238789"; transcript_id "ENSE00001809175"
chr6	bjp	exon	160135920	160136002	2	+	.	gene_id "ENSG00000221456"; transcript_id "ENSE00001565164"
chr6	bjp	exon	160570121	160570195	2	+	.	gene_id "ENSG00000212295"; transcript_id "ENSE00001508777"
chr6	bjp	exon	160690179	160690481	2	-	.	gene_id "ENSG00000227360"; transcript_id "ENSE00001657172"
chr6	bjp	exon	160694695	160694972	2	-	.	gene_id "ENSG00000227360"; transcript_id "ENSE00001773038"
chr6	bjp	exon	160695803	160695994	2	-	.	gene_id "ENSG00000227360"; transcript_id "ENSG00000227360.1_M2"
chr6	bjp	exon	160696692	160696729	2	-	.	gene_id "ENSG00000227360"; transcript_id "ENSE00001705695"
chr6	bjp	exon	160858714	160859101	2	+	.	gene_id "ENSG00000220347"; transcript_id "ENSE00001552578"
chr6	bjp	exon	160989432	160989878	2	-	.	gene_id "ENSG00000271265"; transcript_id "ENSE00003513161"
chr6	bjp	exon	160991579	160992586	2	-	.	gene_id "ENSG00000271551"; transcript_id "ENSE00003624851_F1"
chr6	bjp	exon	160992646	160993452	2	+	.	gene_id "ENSG00000049618"; transcript_id "ENSG00000049618.1_M2"
chr6	bjp	exon	160993615	160994663	2	+	.	gene_id "ENSG00000049618"; transcript_id "ENSG00000049618.1_M6"
chr6	bjp	exon	160995515	160995643	2	-	.	gene_id "ENSG00000270487"; transcript_id "ENSE00003565492"
chr6	bjp	exon	161045366	161045869	2	+	.	gene_id "ENSG00000049618"; transcript_id "ENSG00000049618.1_M4"
chr6	bjp	exon	161086398	161086826	2	+	.	gene_id "ENSG00000049618"; transcript_id "ENSG00000049618.2_M2"
chr6	bjp	exon	161087908	161087946	2	+	.	gene_id "ENSG00000049618"; transcript_id "ENSE00001443634"
chr6	bjp	exon	161117861	161118635	2	+	.	gene_id "ENSG00000049618"; transcript_id "ENSG00000049618.3_M2"
chr6	bjp	exon	161151971	161160423	2	+	.	gene_id "ENSG00000049618"; transcript_id "ENSG00000049618.1_M5"
chr6	bjp	exon	161227190	161228126	2	+	.	gene_id "ENSG00000049618"; transcript_id "ENSE00003793339"
chr6	bjp	exon	161273096	161273164	2	+	.	gene_id "ENSG00000049618"; transcript_id "ENSE00003795316"
chr6	bjp	exon	161279111	161279317	2	+	.	gene_id "ENSG00000049618"; transcript_id "ENSE00003800314"
chr6	bjp	exon	161279631	161279672	2	+	.	gene_id "ENSG00000049618"; transcript_id "ENSE00003792078"
chr6	bjp	exon	161313755	161315148	2	+	.	gene_id "ENSG00000049618"; transcript_id "ENSE00003794244"
chr6	bjp	exon	161327218	161327461	2	+	.	gene_id "ENSG00000049618"; transcript_id "ENSG00000049618.1_M3"
chr6	bjp	exon	161352973	161353809	2	+	.	gene_id "ENSG00000049618"; transcript_id "ENSG00000049618.5_M2"
chr6	bjp	exon	161362098	161362230	2	-	.	gene_id "ENSG00000233044"; transcript_id "ENSE00001800676"
chr6	bjp	exon	161375588	161375767	2	+	.	gene_id "ENSG00000049618"; transcript_id "ENSE00000765473"
chr6	bjp	exon	161383264	161383928	2	+	.	gene_id "ENSG00000049618"; transcript_id "ENSE00003797987"
chr6	bjp	exon	161391851	161395648	2	+	.	gene_id "ENSG00000049618"; transcript_id "ENSG00000049618.1_M7"
chr6	bjp	exon	161407824	161407933	2	+	.	gene_id "ENSG00000049618"; transcript_id "ENSE00003796358"
chr6	bjp	exon	161409200	161413447	2	+	.	gene_id "ENSG00000049618"; transcript_id "ENSG00000049618.2_M4"
chr6	bjp	exon	161415974	161417531	2	+	.	gene_id "ENSG00000049618"; transcript_id "ENSG00000049618.3_M4"
chr6	bjp	exon	161418052	161419052	2	+	.	gene_id "ENSG00000049618"; transcript_id "ENSG00000049618.6_M2"
chr6	bjp	exon	161424191	161424400	2	+	.	gene_id "ENSG00000049618"; transcript_id "ENSG00000049618.7_M2"
chr6	bjp	exon	161427443	161429829	2	+	.	gene_id "ENSG00000049618"; transcript_id "ENSG00000049618.2_M3"
chr6	bjp	exon	161432868	161433006	2	+	.	gene_id "ENSG00000049618"; transcript_id "ENSE00001142078"
chr6	bjp	exon	161433264	161433436	2	+	.	gene_id "ENSG00000049618"; transcript_id "ENSG00000049618.8_M2"
chr6	bjp	exon	161436712	161439556	2	+	.	gene_id "ENSG00000049618"; transcript_id "ENSG00000049618.9_M2"
chr6	bjp	exon	161441749	161442147	2	+	.	gene_id "ENSG00000049618"; transcript_id "ENSG00000049618.10_M2"
chr6	bjp	exon	161443945	161444728	2	+	.	gene_id "ENSG00000049618"; transcript_id "ENSE00000975829"
chr6	bjp	exon	161447015	161454152	2	+	.	gene_id "ENSG00000049618"; transcript_id "ENSG00000049618.1_M17"
chr6	bjp	exon	161543180	161546797	2	-	.	gene_id "ENSG00000215712"; transcript_id "ENSE00001904676"
chr6	bjp	exon	161596891	161597629	2	-	.	gene_id "ENSG00000215712"; transcript_id "ENSG00000215712.1_M2"
chr6	bjp	exon	161602138	161602327	2	-	.	gene_id "ENSG00000215712"; transcript_id "ENSE00001379008"
chr6	bjp	exon	161602690	161603207	2	+	.	gene_id "ENSG00000271040"; transcript_id "ENSE00003676675"
chr6	bjp	exon	161644732	161645665	2	-	.	gene_id "ENSG00000213078"; transcript_id "ENSE00001737661"
chr6	bjp	exon	161651297	161651912	2	-	.	gene_id "ENSG00000218631"; transcript_id "ENSE00001548316"
chr6	bjp	exon	161659863	161660996	2	+	.	gene_id "ENSG00000175048"; transcript_id "ENSE00001218325"
chr6	bjp	exon	161819868	161819936	2	+	.	gene_id "ENSG00000266617"; transcript_id "ENSE00002694638"
chr6	bjp	exon	161833024	161833184	2	+	.	gene_id "ENSG00000175048"; transcript_id "ENSG00000175048.1_M2"
chr6	bjp	exon	161883380	161883436	2	+	.	gene_id "ENSG00000175048"; transcript_id "ENSE00001427568"
chr6	bjp	exon	161883596	161883754	2	+	.	gene_id "ENSG00000175048"; transcript_id "ENSG00000175048.2_M2"
chr6	bjp	exon	161919169	161919423	2	+	.	gene_id "ENSG00000175048"; transcript_id "ENSG00000175048.1_M4"
chr6	bjp	exon	161936624	161936725	2	+	.	gene_id "ENSG00000175048"; transcript_id "ENSG00000175048.3_M2"
chr6	bjp	exon	161937162	161937283	2	+	.	gene_id "ENSG00000175048"; transcript_id "ENSE00001823575"
chr6	bjp	exon	161938146	161938255	2	+	.	gene_id "ENSG00000175048"; transcript_id "ENSE00003567484"
chr6	bjp	exon	161944409	161944511	2	+	.	gene_id "ENSG00000175048"; transcript_id "ENSE00003472251"
chr6	bjp	exon	162014589	162014746	2	+	.	gene_id "ENSG00000130340"; transcript_id "ENSE00003751563"
chr6	bjp	exon	162063889	162064040	2	+	.	gene_id "ENSG00000130340"; transcript_id "ENSE00003741346"
chr6	bjp	exon	162078048	162078091	2	+	.	gene_id "ENSG00000130340"; transcript_id "ENSE00003744133"
chr6	bjp	exon	162121532	162121714	2	+	.	gene_id "ENSG00000130340"; transcript_id "ENSE00001381139"
chr6	bjp	exon	162126632	162126931	2	-	.	gene_id "ENSG00000234361"; transcript_id "ENSE00001621673"
chr6	bjp	exon	162127682	162128064	2	-	.	gene_id "ENSG00000234361"; transcript_id "ENSE00001686077"
chr6	bjp	exon	162165032	162165118	2	+	.	gene_id "ENSG00000130340"; transcript_id "ENSE00001434680"
chr6	bjp	exon	162169841	162170247	2	-	.	gene_id "ENSG00000229502"; transcript_id "ENSE00001700652"
chr6	bjp	exon	162170372	162170446	2	+	.	gene_id "ENSG00000130340"; transcript_id "ENSE00000894254"
chr6	bjp	exon	162171379	162171654	2	-	.	gene_id "ENSG00000229502"; transcript_id "ENSE00001655191"
chr6	bjp	exon	162171963	162172020	2	-	.	gene_id "ENSG00000229502"; transcript_id "ENSE00001711932"
chr6	bjp	exon	162172202	162172319	2	-	.	gene_id "ENSG00000229502"; transcript_id "ENSE00001796448_F1"
chr6	bjp	exon	162172446	162172479	2	-	.	gene_id "ENSG00000229502"; transcript_id "ENSE00001796448_F2"
chr6	bjp	exon	162182397	162182674	2	-	.	gene_id "ENSG00000236324"; transcript_id "ENSE00001674092"
chr6	bjp	exon	162189987	162190080	2	-	.	gene_id "ENSG00000236324"; transcript_id "ENSE00001730403"
chr6	bjp	exon	162194144	162194315	2	+	.	gene_id "ENSG00000130340"; transcript_id "ENSE00003444244"
chr6	bjp	exon	162199167	162199314	2	+	.	gene_id "ENSG00000130340"; transcript_id "ENSE00003441706"
chr6	bjp	exon	162203390	162203474	2	+	.	gene_id "ENSG00000130340"; transcript_id "ENSE00000894250"
chr6	bjp	exon	162206936	162207061	2	+	.	gene_id "ENSG00000130340"; transcript_id "ENSE00000894249"
chr6	bjp	exon	162207179	162207296	2	+	.	gene_id "ENSG00000130340"; transcript_id "ENSE00000894248"
chr6	bjp	exon	162218767	162218897	2	+	.	gene_id "ENSG00000130340"; transcript_id "ENSE00000894247"
chr6	bjp	exon	162221681	162221955	2	+	.	gene_id "ENSG00000220867"; transcript_id "ENSE00001547967"
chr6	bjp	exon	162224382	162224485	2	+	.	gene_id "ENSG00000130340"; transcript_id "ENSE00000894246"
chr6	bjp	exon	162225861	162225964	2	+	.	gene_id "ENSG00000130340"; transcript_id "ENSE00000894245"
chr6	bjp	exon	162229456	162229533	2	+	.	gene_id "ENSG00000130340"; transcript_id "ENSE00000894244"
chr6	bjp	exon	162231415	162231504	2	+	.	gene_id "ENSG00000252658"; transcript_id "ENSE00002089126"
chr6	bjp	exon	162233212	162233288	2	+	.	gene_id "ENSG00000130340"; transcript_id "ENSE00000894243"
chr6	bjp	exon	162234685	162234774	2	+	.	gene_id "ENSG00000130340"; transcript_id "ENSE00001218186"
chr6	bjp	exon	162235883	162235997	2	+	.	gene_id "ENSG00000130340"; transcript_id "ENSE00001218176"
chr6	bjp	exon	162238134	162238225	2	+	.	gene_id "ENSG00000130340"; transcript_id "ENSE00000830242"
chr6	bjp	exon	162240041	162242324	2	+	.	gene_id "ENSG00000130340"; transcript_id "ENSE00001139578"
chr6	bjp	exon	162279143	162279344	2	+	.	gene_id "ENSG00000078269"; transcript_id "ENSG00000078269.1_M3"
chr6	bjp	exon	162298690	162298961	2	+	.	gene_id "ENSG00000233496"; transcript_id "ENSE00001614441"
chr6	bjp	exon	162299768	162299977	2	+	.	gene_id "ENSG00000233496"; transcript_id "ENSE00001597971"
chr6	bjp	exon	162314677	162314919	2	+	.	gene_id "ENSG00000078269"; transcript_id "ENSG00000078269.1_M2"
chr6	bjp	exon	162315085	162315415	2	+	.	gene_id "ENSG00000078269"; transcript_id "ENSE00001443561"
chr6	bjp	exon	162324939	162326978	2	+	.	gene_id "ENSG00000078269"; transcript_id "ENSG00000078269.2_M2"
chr6	bjp	exon	162331021	162331246	2	+	.	gene_id "ENSG00000078269"; transcript_id "ENSG00000078269.2_M3"
chr6	bjp	exon	162340946	162341029	2	+	.	gene_id "ENSG00000078269"; transcript_id "ENSE00002152303"
chr6	bjp	exon	162352584	162352645	2	+	.	gene_id "ENSG00000078269"; transcript_id "ENSE00002180718"
chr6	bjp	exon	162356880	162357160	2	+	.	gene_id "ENSG00000078269"; transcript_id "ENSG00000078269.3_M2"
chr6	bjp	exon	162359602	162359774	2	+	.	gene_id "ENSG00000078269"; transcript_id "ENSG00000078269.4_M2"
chr6	bjp	exon	162361534	162361615	2	+	.	gene_id "ENSG00000078269"; transcript_id "ENSE00003490571"
chr6	bjp	exon	162362337	162362486	2	+	.	gene_id "ENSG00000078269"; transcript_id "ENSE00000830232"
chr6	bjp	exon	162362562	162362727	2	+	.	gene_id "ENSG00000078269"; transcript_id "ENSE00000830230"
chr6	bjp	exon	162364179	162364370	2	+	.	gene_id "ENSG00000078269"; transcript_id "ENSE00000765569"
chr6	bjp	exon	162366375	162366456	2	+	.	gene_id "ENSG00000078269"; transcript_id "ENSE00000830228"
chr6	bjp	exon	162367261	162367401	2	+	.	gene_id "ENSG00000078269"; transcript_id "ENSE00000830227"
chr6	bjp	exon	162367856	162368234	2	+	.	gene_id "ENSG00000078269"; transcript_id "ENSE00003753040"
chr6	bjp	exon	162369330	162369522	2	+	.	gene_id "ENSG00000078269"; transcript_id "ENSE00003744677"
chr6	bjp	exon	162372310	162372468	2	+	.	gene_id "ENSG00000078269"; transcript_id "ENSE00000894235"
chr6	bjp	exon	162374379	162374535	2	+	.	gene_id "ENSG00000078269"; transcript_id "ENSE00000765564"
chr6	bjp	exon	162375426	162377108	2	+	.	gene_id "ENSG00000078269"; transcript_id "ENSG00000078269.5_M2"
chr6	bjp	exon	162378859	162379077	2	+	.	gene_id "ENSG00000078269"; transcript_id "ENSE00003476528"
chr6	bjp	exon	162379182	162379260	2	+	.	gene_id "ENSG00000078269"; transcript_id "ENSE00000830220"
chr6	bjp	exon	162381158	162381326	2	+	.	gene_id "ENSG00000078269"; transcript_id "ENSE00000765560"
chr6	bjp	exon	162381730	162381903	2	+	.	gene_id "ENSG00000078269"; transcript_id "ENSE00000765559"
chr6	bjp	exon	162384581	162384715	2	+	.	gene_id "ENSG00000078269"; transcript_id "ENSE00000765558"
chr6	bjp	exon	162386360	162386472	2	+	.	gene_id "ENSG00000078269"; transcript_id "ENSE00000765557"
chr6	bjp	exon	162387540	162387648	2	+	.	gene_id "ENSG00000078269"; transcript_id "ENSE00000412332"
chr6	bjp	exon	162390577	162390755	2	+	.	gene_id "ENSG00000078269"; transcript_id "ENSE00000894234"
chr6	bjp	exon	162391529	162391735	2	+	.	gene_id "ENSG00000078269"; transcript_id "ENSE00003803579"
chr6	bjp	exon	162393260	162396820	2	+	.	gene_id "ENSG00000078269"; transcript_id "ENSG00000078269.3_M3"
chr6	bjp	exon	162407188	162409192	2	-	.	gene_id "ENSG00000122335"; transcript_id "ENSG00000122335.1_M3"
chr6	bjp	exon	162411132	162411275	2	-	.	gene_id "ENSG00000122335"; transcript_id "ENSE00003470812"
chr6	bjp	exon	162412159	162412656	2	-	.	gene_id "ENSG00000122335"; transcript_id "ENSG00000122335.1_M4"
chr6	bjp	exon	162413877	162415513	2	-	.	gene_id "ENSG00000122335"; transcript_id "ENSG00000122335.2_M4"
chr6	bjp	exon	162416710	162416851	2	-	.	gene_id "ENSG00000122335"; transcript_id "ENSG00000122335.1_M2"
chr6	bjp	exon	162418106	162418256	2	-	.	gene_id "ENSG00000122335"; transcript_id "ENSE00000894226"
chr6	bjp	exon	162424953	162425115	2	-	.	gene_id "ENSG00000122335"; transcript_id "ENSE00000894225"
chr6	bjp	exon	162427218	162427331	2	-	.	gene_id "ENSG00000122335"; transcript_id "ENSE00000894224"
chr6	bjp	exon	162439935	162440063	2	-	.	gene_id "ENSG00000122335"; transcript_id "ENSE00000894223"
chr6	bjp	exon	162441142	162441263	2	-	.	gene_id "ENSG00000122335"; transcript_id "ENSE00000894222"
chr6	bjp	exon	162442107	162442206	2	-	.	gene_id "ENSG00000122335"; transcript_id "ENSE00003695436"
chr6	bjp	exon	162442767	162443749	2	-	.	gene_id "ENSG00000122335"; transcript_id "ENSG00000122335.2_M2"
chr6	bjp	exon	162445700	162445789	2	-	.	gene_id "ENSG00000122335"; transcript_id "ENSE00000975867"
chr6	bjp	exon	162447288	162447424	2	-	.	gene_id "ENSG00000122335"; transcript_id "ENSE00000975866"
chr6	bjp	exon	162452157	162452193	2	-	.	gene_id "ENSG00000122335"; transcript_id "ENSE00001028490"
chr6	bjp	exon	162455077	162456105	2	-	.	gene_id "ENSG00000122335"; transcript_id "ENSG00000122335.3_M2"
chr6	bjp	exon	162462937	162462982	2	-	.	gene_id "ENSG00000122335"; transcript_id "ENSE00003697329"
chr6	bjp	exon	162464954	162465084	2	-	.	gene_id "ENSG00000122335"; transcript_id "ENSG00000122335.3_M4"
chr6	bjp	exon	162465166	162465209	2	+	.	gene_id "ENSG00000272047"; transcript_id "ENSE00001443488"
chr6	bjp	exon	162467991	162468059	2	+	.	gene_id "ENSG00000272047"; transcript_id "ENSE00001443487"
chr6	bjp	exon	162495546	162502935	2	+	.	gene_id "ENSG00000272047"; transcript_id "ENSE00003696670"
chr6	bjp	exon	162535498	162535565	2	+	.	gene_id "ENSG00000130338"; transcript_id "ENSE00003712392"
chr6	bjp	exon	162544120	162545031	2	-	.	gene_id "ENSG00000188451"; transcript_id "ENSE00001551080"
chr6	bjp	exon	162584837	162584948	2	+	.	gene_id "ENSG00000130338"; transcript_id "ENSE00001629107"
chr6	bjp	exon	162585412	162585430	2	+	.	gene_id "ENSG00000274023"; transcript_id "ENSE00003712436"
chr6	bjp	exon	162612650	162614869	2	+	.	gene_id "ENSG00000130338"; transcript_id "ENSG00000130338.1_M6"
chr6	bjp	exon	162697901	162697991	2	-	.	gene_id "ENSG00000238019"; transcript_id "ENSE00001600927"
chr6	bjp	exon	162698526	162698577	2	-	.	gene_id "ENSG00000238019"; transcript_id "ENSE00001690568"
chr6	bjp	exon	162713059	162713187	2	+	.	gene_id "ENSG00000130338"; transcript_id "ENSE00000894219"
chr6	bjp	exon	162727826	162728363	2	+	.	gene_id "ENSG00000274023"; transcript_id "ENSE00003722598"
chr6	bjp	exon	162729722	162729883	2	+	.	gene_id "ENSG00000130338"; transcript_id "ENSE00000894217"
chr6	bjp	exon	162737806	162738097	2	+	.	gene_id "ENSG00000243373"; transcript_id "ENSE00001867226"
chr6	bjp	exon	162749055	162749235	2	+	.	gene_id "ENSG00000130338"; transcript_id "ENSE00000894215"
chr6	bjp	exon	162752189	162752323	2	+	.	gene_id "ENSG00000130338"; transcript_id "ENSE00000894213"
chr6	bjp	exon	162761296	162761462	2	+	.	gene_id "ENSG00000130338"; transcript_id "ENSG00000130338.1_M2"
chr6	bjp	exon	162779437	162779661	2	+	.	gene_id "ENSG00000130338"; transcript_id "ENSE00000894209"
chr6	bjp	exon	162780738	162781221	2	+	.	gene_id "ENSG00000130338"; transcript_id "ENSG00000130338.2_M2"
chr6	bjp	exon	162789300	162789444	2	+	.	gene_id "ENSG00000130338"; transcript_id "ENSE00000765522"
chr6	bjp	exon	162793198	162793342	2	+	.	gene_id "ENSG00000130338"; transcript_id "ENSE00000765520"
chr6	bjp	exon	162794378	162794471	2	+	.	gene_id "ENSG00000130338"; transcript_id "ENSE00000894207"
chr6	bjp	exon	162798289	162798432	2	+	.	gene_id "ENSG00000130338"; transcript_id "ENSG00000130338.3_M2"
chr6	bjp	exon	162801307	162803807	2	+	.	gene_id "ENSG00000130338"; transcript_id "ENSE00001411602"
chr6	bjp	exon	162806202	162811424	2	+	.	gene_id "ENSG00000130338"; transcript_id "ENSG00000130338.4_M2"
chr6	bjp	exon	162815209	162815837	2	-	.	gene_id "ENSG00000219188"; transcript_id "ENSE00001555020"
chr6	bjp	exon	162836008	162836462	2	+	.	gene_id "ENSG00000146433"; transcript_id "ENSE00001443463"
chr6	bjp	exon	162872855	162872958	2	+	.	gene_id "ENSG00000146433"; transcript_id "ENSE00000975838"
chr6	bjp	exon	162879215	162879270	2	+	.	gene_id "ENSG00000146433"; transcript_id "ENSE00000975839"
chr6	bjp	exon	162882231	162882321	2	+	.	gene_id "ENSG00000146433"; transcript_id "ENSE00000975840"
chr6	bjp	exon	162883593	162883714	2	+	.	gene_id "ENSG00000146433"; transcript_id "ENSE00000975841"
chr6	bjp	exon	162887945	162888055	2	+	.	gene_id "ENSG00000146433"; transcript_id "ENSE00000975842"
chr6	bjp	exon	162906780	162906860	2	+	.	gene_id "ENSG00000146433"; transcript_id "ENSE00000975843"
chr6	bjp	exon	162908934	162909033	2	+	.	gene_id "ENSG00000146433"; transcript_id "ENSE00000975844"
chr6	bjp	exon	162910023	162910153	2	+	.	gene_id "ENSG00000146433"; transcript_id "ENSE00000975845"
chr6	bjp	exon	162910349	162910440	2	+	.	gene_id "ENSG00000146433"; transcript_id "ENSE00000975846"
chr6	bjp	exon	162911483	162913401	2	-	.	gene_id "ENSG00000218226"; transcript_id "ENSE00001553180_F2"
chr6	bjp	exon	162925286	162925343	2	+	.	gene_id "ENSG00000146433"; transcript_id "ENSE00000975847"
chr6	bjp	exon	162926840	162926942	2	+	.	gene_id "ENSG00000146433"; transcript_id "ENSE00000975848"
chr6	bjp	exon	162927439	162927490	2	+	.	gene_id "ENSG00000146433"; transcript_id "ENSE00000975849"
chr6	bjp	exon	162930169	162930251	2	+	.	gene_id "ENSG00000146433"; transcript_id "ENSE00001443462"
chr6	bjp	exon	162931491	162931580	2	+	.	gene_id "ENSG00000146433"; transcript_id "ENSE00001443461"
chr6	bjp	exon	162933079	162933145	2	+	.	gene_id "ENSG00000146433"; transcript_id "ENSE00000975852"
chr6	bjp	exon	162933566	162937180	2	+	.	gene_id "ENSG00000146433"; transcript_id "ENSE00001412032"
chr6	bjp	exon	162938213	162939639	2	-	.	gene_id "ENSG00000146425"; transcript_id "ENSG00000146425.1_M5"
chr6	bjp	exon	162951327	162951384	2	-	.	gene_id "ENSG00000146425"; transcript_id "ENSG00000146425.2_M2"
chr6	bjp	exon	162956664	162956728	2	+	.	gene_id "ENSG00000164674"; transcript_id "ENSG00000164674.1_M2"
chr6	bjp	exon	162958401	162958490	2	+	.	gene_id "ENSG00000164674"; transcript_id "ENSE00001407958"
chr6	bjp	exon	162967895	162968011	2	+	.	gene_id "ENSG00000164674"; transcript_id "ENSG00000164674.2_M2"
chr6	bjp	exon	162969376	162970004	2	+	.	gene_id "ENSG00000164674"; transcript_id "ENSG00000164674.1_M4"
chr6	bjp	exon	162972022	162972240	2	+	.	gene_id "ENSG00000164674"; transcript_id "ENSE00001366609"
chr6	bjp	exon	162989324	162989388	2	+	.	gene_id "ENSG00000164674"; transcript_id "ENSE00003739746"
chr6	bjp	exon	163008838	163008889	2	+	.	gene_id "ENSG00000164674"; transcript_id "ENSE00001339011"
chr6	bjp	exon	163009929	163009998	2	+	.	gene_id "ENSG00000164674"; transcript_id "ENSE00001339009"
chr6	bjp	exon	163015404	163015482	2	+	.	gene_id "ENSG00000164674"; transcript_id "ENSE00001339008"
chr6	bjp	exon	163019711	163019835	2	+	.	gene_id "ENSG00000164674"; transcript_id "ENSE00001339007"
chr6	bjp	exon	163027124	163027257	2	+	.	gene_id "ENSG00000164674"; transcript_id "ENSE00001339010"
chr6	bjp	exon	163027367	163028422	2	-	.	gene_id "ENSG00000219249"; transcript_id "ENSE00001549642"
chr6	bjp	exon	163047036	163047214	2	+	.	gene_id "ENSG00000164674"; transcript_id "ENSE00001086526"
chr6	bjp	exon	163052856	163052958	2	+	.	gene_id "ENSG00000164674"; transcript_id "ENSE00001213263"
chr6	bjp	exon	163058127	163058297	2	+	.	gene_id "ENSG00000164674"; transcript_id "ENSE00001086527"
chr6	bjp	exon	163061533	163061638	2	+	.	gene_id "ENSG00000164674"; transcript_id "ENSE00001086525"
chr6	bjp	exon	163062966	163063068	2	+	.	gene_id "ENSG00000164674"; transcript_id "ENSE00001204232"
chr6	bjp	exon	163064194	163064399	2	+	.	gene_id "ENSG00000164674"; transcript_id "ENSE00001204228"
chr6	bjp	exon	163065385	163065550	2	+	.	gene_id "ENSG00000164674"; transcript_id "ENSG00000164674.3_M2"
chr6	bjp	exon	163065644	163065770	2	+	.	gene_id "ENSG00000164674"; transcript_id "ENSG00000164674.4_M2"
chr6	bjp	exon	163066642	163067967	2	-	.	gene_id "ENSG00000092820"; transcript_id "ENSG00000092820.1_M3"
chr6	bjp	exon	163068150	163068401	2	-	.	gene_id "ENSG00000092820"; transcript_id "ENSE00001316323"
chr6	bjp	exon	163070665	163070825	2	-	.	gene_id "ENSG00000092820"; transcript_id "ENSE00001028540"
chr6	bjp	exon	163071645	163071775	2	-	.	gene_id "ENSG00000092820"; transcript_id "ENSE00001028545"
chr6	bjp	exon	163072124	163072287	2	-	.	gene_id "ENSG00000092820"; transcript_id "ENSE00002333652"
chr6	bjp	exon	163077276	163077372	2	-	.	gene_id "ENSG00000092820"; transcript_id "ENSE00002491581"
chr6	bjp	exon	163084399	163084545	2	-	.	gene_id "ENSG00000092820"; transcript_id "ENSG00000092820.1_M2"
chr6	bjp	exon	163085525	163085608	2	-	.	gene_id "ENSG00000092820"; transcript_id "ENSE00003593535"
chr6	bjp	exon	163086194	163086468	2	-	.	gene_id "ENSG00000092820"; transcript_id "ENSE00003638408"
chr6	bjp	exon	163087994	163088089	2	-	.	gene_id "ENSG00000092820"; transcript_id "ENSE00003484321"
chr6	bjp	exon	163089207	163089372	2	-	.	gene_id "ENSG00000092820"; transcript_id "ENSE00001892844"
chr6	bjp	exon	163090185	163090268	2	-	.	gene_id "ENSG00000092820"; transcript_id "ENSE00003532760"
chr6	bjp	exon	163090360	163090371	2	-	.	gene_id "ENSG00000092820"; transcript_id "ENSE00003744588"
chr6	bjp	exon	163119268	163119338	2	+	.	gene_id "ENSG00000233893"; transcript_id "ENSE00001661222_F1"
chr6	bjp	exon	163119363	163119484	2	-	.	gene_id "ENSG00000092820"; transcript_id "ENSG00000092820.2_M2"
chr6	bjp	exon	163120656	163120751	2	-	.	gene_id "ENSG00000092820"; transcript_id "ENSG00000092820.3_M2"
chr6	bjp	exon	163121832	163121953	2	+	.	gene_id "ENSG00000233893"; transcript_id "ENSE00001778107"
chr6	bjp	exon	163142394	163143444	2	-	.	gene_id "ENSG00000243775"; transcript_id "ENSG00000243775.1_M2"
chr6	bjp	exon	163158551	163158668	2	-	.	gene_id "ENSG00000243775"; transcript_id "ENSE00002315916"
chr6	bjp	exon	163158847	163158900	2	-	.	gene_id "ENSG00000243775"; transcript_id "ENSE00002311820"
chr6	bjp	exon	163171150	163171176	2	+	.	gene_id "ENSG00000203711"; transcript_id "ENSE00001443415"
chr6	bjp	exon	163171380	163171521	2	+	.	gene_id "ENSG00000203711"; transcript_id "ENSE00001561096"
chr6	bjp	exon	163174745	163174838	2	+	.	gene_id "ENSG00000203711"; transcript_id "ENSE00003707450"
chr6	bjp	exon	163196426	163196575	2	+	.	gene_id "ENSG00000203711"; transcript_id "ENSG00000203711.1_M2"
chr6	bjp	exon	163210084	163210142	2	+	.	gene_id "ENSG00000203711"; transcript_id "ENSE00001935074"
chr6	bjp	exon	163211211	163211603	2	+	.	gene_id "ENSG00000203711"; transcript_id "ENSG00000203711.1_M4"
chr6	bjp	exon	163222494	163222521	2	-	.	gene_id "ENSG00000213076"; transcript_id "ENSE00001510958"
chr6	bjp	exon	163222829	163223379	2	-	.	gene_id "ENSG00000213076"; transcript_id "ENSE00001622041"
chr6	bjp	exon	163227770	163227875	2	-	.	gene_id "ENSG00000223191"; transcript_id "ENSE00001591077"
chr6	bjp	exon	163279353	163279439	2	-	.	gene_id "ENSG00000130363"; transcript_id "ENSE00000894385"
chr6	bjp	exon	163281863	163282025	2	-	.	gene_id "ENSG00000130363"; transcript_id "ENSE00000894386"
chr6	bjp	exon	163283579	163283782	2	-	.	gene_id "ENSG00000130363"; transcript_id "ENSE00000894387"
chr6	bjp	exon	163284757	163284902	2	-	.	gene_id "ENSG00000130363"; transcript_id "ENSE00000894388"
chr6	bjp	exon	163287352	163287493	2	-	.	gene_id "ENSG00000130363"; transcript_id "ENSE00000894389"
chr6	bjp	exon	163289252	163289350	2	+	.	gene_id "ENSG00000271913"; transcript_id "ENSE00003699964"
chr6	bjp	exon	163291548	163291683	2	+	.	gene_id "ENSG00000271913"; transcript_id "ENSE00003700984"
chr6	bjp	exon	163294946	163295033	2	-	.	gene_id "ENSG00000130363"; transcript_id "ENSE00000894390"
chr6	bjp	exon	163300515	163300961	2	-	.	gene_id "ENSG00000130363"; transcript_id "ENSG00000130363.1_M3"
chr6	bjp	exon	163300991	163301267	2	-	.	gene_id "ENSG00000130363"; transcript_id "ENSG00000130363.1_M2"
chr6	bjp	exon	163328311	163328397	2	+	.	gene_id "ENSG00000271913"; transcript_id "ENSE00003696916"
chr6	bjp	exon	163335662	163338320	2	-	.	gene_id "ENSG00000164691"; transcript_id "ENSG00000164691.1_M2"
chr6	bjp	exon	163339309	163339423	2	-	.	gene_id "ENSG00000164691"; transcript_id "ENSE00001086619"
chr6	bjp	exon	163340112	163340509	2	-	.	gene_id "ENSG00000164691"; transcript_id "ENSG00000164691.2_M2"
chr6	bjp	exon	163341923	163341930	2	-	.	gene_id "ENSG00000164691"; transcript_id "ENSE00003588535_F1"
chr6	bjp	exon	163341991	163342032	2	-	.	gene_id "ENSG00000164691"; transcript_id "ENSE00003588535_F2"
chr6	bjp	exon	163342119	163342255	2	+	.	gene_id "ENSG00000271913"; transcript_id "ENSE00003700497"
chr6	bjp	exon	163342554	163342715	2	-	.	gene_id "ENSG00000164691"; transcript_id "ENSE00003544578"
chr6	bjp	exon	163342998	163343277	2	+	.	gene_id "ENSG00000271913"; transcript_id "ENSG00000271913.1_M4"
chr6	bjp	exon	163343445	163344256	2	+	.	gene_id "ENSG00000271913"; transcript_id "ENSG00000271913.1_M3"
chr6	bjp	exon	163344789	163344855	2	-	.	gene_id "ENSG00000164691"; transcript_id "ENSE00003485163"
chr6	bjp	exon	163345178	163345231	2	-	.	gene_id "ENSG00000164691"; transcript_id "ENSE00003576471"
chr6	bjp	exon	163345320	163345404	2	-	.	gene_id "ENSG00000164691"; transcript_id "ENSE00003475168"
chr6	bjp	exon	163346076	163346349	2	-	.	gene_id "ENSG00000164691"; transcript_id "ENSG00000164691.3_M2"
chr6	bjp	exon	163365817	163365967	2	-	.	gene_id "ENSG00000226032"; transcript_id "ENSE00001692158_F1"
chr6	bjp	exon	163366015	163366027	2	-	.	gene_id "ENSG00000226032"; transcript_id "ENSE00001692158_F2"
chr6	bjp	exon	163366243	163366362	2	-	.	gene_id "ENSG00000226032"; transcript_id "ENSE00001736540"
chr6	bjp	exon	163408815	163409178	2	+	.	gene_id "ENSG00000224478"; transcript_id "ENSE00001703851"
chr6	bjp	exon	163410336	163410460	2	+	.	gene_id "ENSG00000224478"; transcript_id "ENSE00001794381"
chr6	bjp	exon	163416187	163416263	2	+	.	gene_id "ENSG00000224478"; transcript_id "ENSE00001655435"
chr6	bjp	exon	163416529	163416808	2	+	.	gene_id "ENSG00000224478"; transcript_id "ENSE00001630587"
chr6	bjp	exon	163465793	163466082	2	-	.	gene_id "ENSG00000233682"; transcript_id "ENSE00001803053"
chr6	bjp	exon	163467145	163467251	2	-	.	gene_id "ENSG00000233682"; transcript_id "ENSG00000233682.1_M2"
chr6	bjp	exon	163468436	163468662	2	-	.	gene_id "ENSG00000233682"; transcript_id "ENSE00003703961"
chr6	bjp	exon	163469314	163469622	2	+	.	gene_id "ENSG00000164694"; transcript_id "ENSE00001204099"
chr6	bjp	exon	163469729	163469924	2	-	.	gene_id "ENSG00000233682"; transcript_id "ENSE00003709837"
chr6	bjp	exon	163497372	163497566	2	+	.	gene_id "ENSG00000164694"; transcript_id "ENSG00000164694.1_M2"
chr6	bjp	exon	163499937	163500023	2	+	.	gene_id "ENSG00000164694"; transcript_id "ENSE00001443389"
chr6	bjp	exon	163500454	163500522	2	+	.	gene_id "ENSG00000164694"; transcript_id "ENSE00001443388"
chr6	bjp	exon	163514949	163515155	2	+	.	gene_id "ENSG00000164694"; transcript_id "ENSE00001204093"
chr6	bjp	exon	163518302	163518601	2	+	.	gene_id "ENSG00000164694"; transcript_id "ENSE00001843655"
chr6	bjp	exon	163521603	163521701	2	+	.	gene_id "ENSG00000164694"; transcript_id "ENSE00003473131"
chr6	bjp	exon	163523523	163523640	2	+	.	gene_id "ENSG00000164694"; transcript_id "ENSE00003555822"
chr6	bjp	exon	163525525	163525712	2	+	.	gene_id "ENSG00000164694"; transcript_id "ENSE00003479313"
chr6	bjp	exon	163526463	163526570	2	+	.	gene_id "ENSG00000164694"; transcript_id "ENSG00000164694.2_M2"
chr6	bjp	exon	163529834	163530022	2	+	.	gene_id "ENSG00000164694"; transcript_id "ENSE00001086674"
chr6	bjp	exon	163531589	163534168	2	+	.	gene_id "ENSG00000164694"; transcript_id "ENSE00001086663"
chr6	bjp	exon	163535908	163536008	2	+	.	gene_id "ENSG00000164694"; transcript_id "ENSE00001421587"
chr6	bjp	exon	163538242	163538353	2	+	.	gene_id "ENSG00000164694"; transcript_id "ENSE00001424680"
chr6	bjp	exon	163539205	163539645	2	+	.	gene_id "ENSG00000164694"; transcript_id "ENSE00001344839"
chr6	bjp	exon	163540473	163540844	2	+	.	gene_id "ENSG00000235086"; transcript_id "ENSE00001777125"
chr6	bjp	exon	163542873	163543016	2	+	.	gene_id "ENSG00000235086"; transcript_id "ENSE00001794743"
chr6	bjp	exon	163546269	163546337	2	+	.	gene_id "ENSG00000164694"; transcript_id "ENSE00001330186"
chr6	bjp	exon	163548416	163548559	2	+	.	gene_id "ENSG00000164694"; transcript_id "ENSE00001324426"
chr6	bjp	exon	163550679	163550909	2	+	.	gene_id "ENSG00000164694"; transcript_id "ENSE00001311650"
chr6	bjp	exon	163555940	163556048	2	+	.	gene_id "ENSG00000164694"; transcript_id "ENSE00002234646"
chr6	bjp	exon	163560616	163560695	2	+	.	gene_id "ENSG00000164694"; transcript_id "ENSE00002249787"
chr6	bjp	exon	163564422	163564451	2	+	.	gene_id "ENSG00000164694"; transcript_id "ENSE00002298507"
chr6	bjp	exon	163565535	163565696	2	+	.	gene_id "ENSG00000164694"; transcript_id "ENSE00002313353"
chr6	bjp	exon	163567248	163567370	2	+	.	gene_id "ENSG00000164694"; transcript_id "ENSE00002218469"
chr6	bjp	exon	163570732	163571514	2	+	.	gene_id "ENSG00000164694"; transcript_id "ENSG00000164694.3_M2"
chr6	bjp	exon	163661425	163661628	2	-	.	gene_id "ENSG00000231178"; transcript_id "ENSE00001643697"
chr6	bjp	exon	163661962	163662177	2	-	.	gene_id "ENSG00000231178"; transcript_id "ENSE00001685402"
chr6	bjp	exon	163691345	163691591	2	+	.	gene_id "ENSG00000234777"; transcript_id "ENSE00001802767"
chr6	bjp	exon	163701038	163701179	2	+	.	gene_id "ENSG00000234777"; transcript_id "ENSE00001612145"
chr6	bjp	exon	163703891	163704267	2	+	.	gene_id "ENSG00000234777"; transcript_id "ENSE00001690299"
chr6	bjp	exon	163861642	163861852	2	+	.	gene_id "ENSG00000276413"; transcript_id "ENSE00003751530"
chr6	bjp	exon	163892712	163893711	2	-	.	gene_id "ENSG00000237927"; transcript_id "ENSE00001683375"
chr6	bjp	exon	163893925	163894925	2	-	.	gene_id "ENSG00000237927"; transcript_id "ENSE00001713414"
chr6	bjp	exon	163978409	163992015	2	-	.	gene_id "ENSG00000112096"; transcript_id "ENSG00000112096.1_M11"
chr6	bjp	exon	163994241	163994420	2	-	.	gene_id "ENSG00000112096"; transcript_id "ENSG00000112096.1_M5"
chr6	bjp	exon	163997503	163997725	2	-	.	gene_id "ENSG00000112096"; transcript_id "ENSG00000112096.1_M2"
chr6	bjp	exon	164000280	164002223	2	-	.	gene_id "ENSG00000112096"; transcript_id "ENSG00000112096.2_M5"
chr6	bjp	exon	164002505	164002688	2	-	.	gene_id "ENSG00000112096"; transcript_id "ENSG00000112096.1_M6"
chr6	bjp	exon	164021480	164022664	2	-	.	gene_id "ENSG00000220305"; transcript_id "ENSE00001555611"
chr6	bjp	exon	164029083	164029208	2	-	.	gene_id "ENSG00000251988"; transcript_id "ENSE00002088456"
chr6	bjp	exon	164034235	164035501	2	+	.	gene_id "ENSG00000146457"; transcript_id "ENSE00001851134_F1"
chr6	bjp	exon	164035595	164035778	2	+	.	gene_id "ENSG00000146457"; transcript_id "ENSG00000146457.1_M2"
chr6	bjp	exon	164035984	164036007	2	-	.	gene_id "ENSG00000112096"; transcript_id "ENSG00000112096.2_M2"
chr6	bjp	exon	164036171	164036374	2	+	.	gene_id "ENSG00000146457"; transcript_id "ENSG00000146457.1_M4"
chr6	bjp	exon	164039563	164039643	2	-	.	gene_id "ENSG00000112096"; transcript_id "ENSE00002221083"
chr6	bjp	exon	164047642	164047697	2	+	.	gene_id "ENSG00000146457"; transcript_id "ENSE00001028571"
chr6	bjp	exon	164050234	164050790	2	+	.	gene_id "ENSG00000146457"; transcript_id "ENSG00000146457.3_M2"
chr6	bjp	exon	164052311	164052438	2	+	.	gene_id "ENSG00000146457"; transcript_id "ENSG00000146457.4_M2"
chr6	bjp	exon	164053780	164053836	2	-	.	gene_id "ENSG00000112096"; transcript_id "ENSE00002280655"
chr6	bjp	exon	164056853	164057199	2	+	.	gene_id "ENSG00000146457"; transcript_id "ENSG00000146457.5_M2"
chr6	bjp	exon	164057339	164058083	2	+	.	gene_id "ENSG00000146457"; transcript_id "ENSG00000146457.1_M3"
chr6	bjp	exon	164062137	164062291	2	+	.	gene_id "ENSG00000146457"; transcript_id "ENSE00001273785"
chr6	bjp	exon	164063710	164064996	2	+	.	gene_id "ENSG00000146457"; transcript_id "ENSG00000146457.6_M2"
chr6	bjp	exon	164068944	164069013	2	-	.	gene_id "ENSG00000112096"; transcript_id "ENSE00002284260_F1"
chr6	bjp	exon	164070840	164071191	2	-	.	gene_id "ENSG00000112096"; transcript_id "ENSG00000112096.3_M2"
chr6	bjp	exon	164071227	164071473	2	+	.	gene_id "ENSG00000120437"; transcript_id "ENSE00001825050_F1"
chr6	bjp	exon	164071615	164071749	2	+	.	gene_id "ENSG00000120437"; transcript_id "ENSE00003547182"
chr6	bjp	exon	164075712	164075893	2	+	.	gene_id "ENSG00000120437"; transcript_id "ENSE00003507618"
chr6	bjp	exon	164077218	164077335	2	+	.	gene_id "ENSG00000120437"; transcript_id "ENSE00003528567"
chr6	bjp	exon	164083899	164085001	2	+	.	gene_id "ENSG00000120437"; transcript_id "ENSG00000120437.1_M4"
chr6	bjp	exon	164086039	164086193	2	+	.	gene_id "ENSG00000120437"; transcript_id "ENSE00003531482"
chr6	bjp	exon	164086887	164086997	2	+	.	gene_id "ENSG00000120437"; transcript_id "ENSE00003477732"
chr6	bjp	exon	164087204	164087363	2	-	.	gene_id "ENSG00000120438"; transcript_id "ENSE00001840956_F1"
chr6	bjp	exon	164088295	164088495	2	-	.	gene_id "ENSG00000120438"; transcript_id "ENSG00000120438.1_M2"
chr6	bjp	exon	164088600	164088953	2	-	.	gene_id "ENSG00000120438"; transcript_id "ENSG00000120438.1_M3"
chr6	bjp	exon	164093796	164094455	2	-	.	gene_id "ENSG00000120438"; transcript_id "ENSG00000120438.1_M5"
chr6	bjp	exon	164094516	164094723	2	-	.	gene_id "ENSG00000120438"; transcript_id "ENSG00000120438.2_M5"
chr6	bjp	exon	164094864	164095001	2	-	.	gene_id "ENSG00000120438"; transcript_id "ENSE00001919609_F2"
chr6	bjp	exon	164095030	164095150	2	-	.	gene_id "ENSG00000120438"; transcript_id "ENSG00000120438.2_M3"
chr6	bjp	exon	164096879	164098414	2	-	.	gene_id "ENSG00000120438"; transcript_id "ENSG00000120438.1_M9"
chr6	bjp	exon	164098522	164098861	2	-	.	gene_id "ENSG00000120438"; transcript_id "ENSG00000120438.1_M10"
chr6	bjp	exon	164098924	164099172	2	+	.	gene_id "ENSG00000112110"; transcript_id "ENSG00000112110.1_M2"
chr6	bjp	exon	164099578	164099899	2	+	.	gene_id "ENSG00000112110"; transcript_id "ENSG00000112110.1_M3"
chr6	bjp	exon	164100053	164100239	2	+	.	gene_id "ENSG00000112110"; transcript_id "ENSE00003600172"
chr6	bjp	exon	164106420	164106651	2	+	.	gene_id "ENSG00000112110"; transcript_id "ENSG00000112110.2_M2"
chr6	bjp	exon	164107185	164107569	2	+	.	gene_id "ENSG00000112110"; transcript_id "ENSG00000112110.3_M2"
chr6	bjp	exon	164109390	164109514	2	+	.	gene_id "ENSG00000146453"; transcript_id "ENSG00000146453.1_M6"
chr6	bjp	exon	164109803	164109959	2	+	.	gene_id "ENSG00000146453"; transcript_id "ENSG00000146453.1_M2"
chr6	bjp	exon	164110240	164110313	2	+	.	gene_id "ENSG00000146453"; transcript_id "ENSE00003705091"
chr6	bjp	exon	164112402	164112519	2	+	.	gene_id "ENSG00000146453"; transcript_id "ENSG00000146453.2_M2"
chr6	bjp	exon	164113098	164113221	2	+	.	gene_id "ENSG00000146453"; transcript_id "ENSE00003706250"
chr6	bjp	exon	164113681	164113769	2	+	.	gene_id "ENSG00000146453"; transcript_id "ENSE00003708070"
chr6	bjp	exon	164114772	164114871	2	+	.	gene_id "ENSG00000146453"; transcript_id "ENSE00003702777"
chr6	bjp	exon	164115116	164115216	2	+	.	gene_id "ENSG00000146453"; transcript_id "ENSG00000146453.3_M2"
chr6	bjp	exon	164117886	164117962	2	+	.	gene_id "ENSG00000146453"; transcript_id "ENSE00003705798"
chr6	bjp	exon	164118074	164118304	2	+	.	gene_id "ENSG00000146453"; transcript_id "ENSG00000146453.1_M3"
chr6	bjp	exon	164119167	164119236	2	+	.	gene_id "ENSG00000146453"; transcript_id "ENSE00003707253"
chr6	bjp	exon	164120842	164120927	2	+	.	gene_id "ENSG00000146453"; transcript_id "ENSE00003703297"
chr6	bjp	exon	164122728	164122783	2	+	.	gene_id "ENSG00000146453"; transcript_id "ENSE00003704349"
chr6	bjp	exon	164125099	164125163	2	+	.	gene_id "ENSG00000146453"; transcript_id "ENSE00003703729"
chr6	bjp	exon	164125751	164125804	2	+	.	gene_id "ENSG00000146453"; transcript_id "ENSG00000146453.4_M2"
chr6	bjp	exon	164126404	164126446	2	+	.	gene_id "ENSG00000146453"; transcript_id "ENSE00003702669"
chr6	bjp	exon	164127853	164127952	2	+	.	gene_id "ENSG00000146453"; transcript_id "ENSE00003702547"
chr6	bjp	exon	164128244	164128419	2	+	.	gene_id "ENSG00000146453"; transcript_id "ENSE00003703351"
chr6	bjp	exon	164128552	164128650	2	+	.	gene_id "ENSG00000146453"; transcript_id "ENSE00003704185"
chr6	bjp	exon	164129753	164130003	2	+	.	gene_id "ENSG00000146453"; transcript_id "ENSG00000146453.5_M2"
chr6	bjp	exon	164225602	164225808	2	+	.	gene_id "ENSG00000236823"; transcript_id "ENSE00001761481"
chr6	bjp	exon	164228535	164228922	2	+	.	gene_id "ENSG00000236823"; transcript_id "ENSE00001723812"
chr6	bjp	exon	164233106	164242933	2	+	.	gene_id "ENSG00000130368"; transcript_id "ENSE00000894400"
chr6	bjp	exon	164295670	164295966	2	+	.	gene_id "ENSG00000197081"; transcript_id "ENSE00001375794"
chr6	bjp	exon	164318075	164318214	2	+	.	gene_id "ENSG00000197081"; transcript_id "ENSE00001086779"
chr6	bjp	exon	164330177	164334542	2	-	.	gene_id "ENSG00000268257"; transcript_id "ENSG00000268257.1_M4"
chr6	bjp	exon	164335890	164336014	2	+	.	gene_id "ENSG00000197081"; transcript_id "ENSE00001086761"
chr6	bjp	exon	164337225	164337672	2	+	.	gene_id "ENSG00000197081"; transcript_id "ENSG00000197081.1_M2"
chr6	bjp	exon	164351416	164351548	2	+	.	gene_id "ENSG00000197081"; transcript_id "ENSG00000197081.2_M2"
chr6	bjp	exon	164354029	164354158	2	+	.	gene_id "ENSG00000197081"; transcript_id "ENSE00001086768"
chr6	bjp	exon	164356395	164356500	2	+	.	gene_id "ENSG00000197081"; transcript_id "ENSE00001086798"
chr6	bjp	exon	164359377	164359539	2	+	.	gene_id "ENSG00000197081"; transcript_id "ENSE00001086791"
chr6	bjp	exon	164359768	164359933	2	+	.	gene_id "ENSG00000197081"; transcript_id "ENSE00001086849"
chr6	bjp	exon	164361249	164361352	2	+	.	gene_id "ENSG00000197081"; transcript_id "ENSE00001086784"
chr6	bjp	exon	164367390	164367554	2	+	.	gene_id "ENSG00000197081"; transcript_id "ENSE00001086790"
chr6	bjp	exon	164369985	164370125	2	+	.	gene_id "ENSG00000197081"; transcript_id "ENSE00001086772"
chr6	bjp	exon	164371352	164371495	2	+	.	gene_id "ENSG00000197081"; transcript_id "ENSE00001086774"
chr6	bjp	exon	164372587	164372724	2	+	.	gene_id "ENSG00000197081"; transcript_id "ENSE00001086759"
chr6	bjp	exon	164373340	164373487	2	+	.	gene_id "ENSG00000197081"; transcript_id "ENSE00003522992"
chr6	bjp	exon	164374001	164374178	2	+	.	gene_id "ENSG00000197081"; transcript_id "ENSE00003594053"
chr6	bjp	exon	164374633	164374748	2	+	.	gene_id "ENSG00000197081"; transcript_id "ENSE00001086771"
chr6	bjp	exon	164375216	164375384	2	+	.	gene_id "ENSG00000197081"; transcript_id "ENSE00001086764"
chr6	bjp	exon	164377313	164377492	2	+	.	gene_id "ENSG00000197081"; transcript_id "ENSE00001086781"
chr6	bjp	exon	164383275	164383376	2	+	.	gene_id "ENSG00000197081"; transcript_id "ENSE00001086850"
chr6	bjp	exon	164384871	164384972	2	+	.	gene_id "ENSG00000197081"; transcript_id "ENSE00001086860"
chr6	bjp	exon	164385755	164385947	2	+	.	gene_id "ENSG00000197081"; transcript_id "ENSE00001086788"
chr6	bjp	exon	164387440	164387610	2	+	.	gene_id "ENSG00000197081"; transcript_id "ENSE00001086789"
chr6	bjp	exon	164388396	164388539	2	+	.	gene_id "ENSG00000197081"; transcript_id "ENSE00001086861"
chr6	bjp	exon	164388646	164388821	2	+	.	gene_id "ENSG00000197081"; transcript_id "ENSE00001086780"
chr6	bjp	exon	164389420	164389507	2	+	.	gene_id "ENSG00000197081"; transcript_id "ENSE00001086796"
chr6	bjp	exon	164390300	164390515	2	+	.	gene_id "ENSG00000197081"; transcript_id "ENSE00001086799"
chr6	bjp	exon	164391285	164391415	2	+	.	gene_id "ENSG00000197081"; transcript_id "ENSE00001086848"
chr6	bjp	exon	164391688	164391785	2	+	.	gene_id "ENSG00000197081"; transcript_id "ENSE00001086767"
chr6	bjp	exon	164396845	164397035	2	+	.	gene_id "ENSG00000197081"; transcript_id "ENSE00001086846"
chr6	bjp	exon	164398989	164399115	2	+	.	gene_id "ENSG00000197081"; transcript_id "ENSE00001086762"
chr6	bjp	exon	164399844	164399963	2	+	.	gene_id "ENSG00000197081"; transcript_id "ENSE00001086853"
chr6	bjp	exon	164400291	164400547	2	+	.	gene_id "ENSG00000197081"; transcript_id "ENSG00000197081.3_M2"
chr6	bjp	exon	164400836	164401140	2	+	.	gene_id "ENSG00000197081"; transcript_id "ENSG00000197081.4_M2"
chr6	bjp	exon	164402924	164403073	2	+	.	gene_id "ENSG00000197081"; transcript_id "ENSE00001086782"
chr6	bjp	exon	164405278	164405439	2	+	.	gene_id "ENSG00000197081"; transcript_id "ENSE00001086863"
chr6	bjp	exon	164406657	164406864	2	+	.	gene_id "ENSG00000197081"; transcript_id "ENSE00001086847"
chr6	bjp	exon	164407206	164407352	2	+	.	gene_id "ENSG00000197081"; transcript_id "ENSE00001086859"
chr6	bjp	exon	164411016	164411250	2	+	.	gene_id "ENSG00000197081"; transcript_id "ENSE00001086855"
chr6	bjp	exon	164412060	164412196	2	+	.	gene_id "ENSG00000197081"; transcript_id "ENSG00000197081.5_M2"
chr6	bjp	exon	164415100	164415214	2	+	.	gene_id "ENSG00000197081"; transcript_id "ENSE00003522053"
chr6	bjp	exon	164416172	164416318	2	+	.	gene_id "ENSG00000197081"; transcript_id "ENSE00003681685"
chr6	bjp	exon	164416981	164417405	2	+	.	gene_id "ENSG00000197081"; transcript_id "ENSG00000197081.6_M2"
chr6	bjp	exon	164419903	164423033	2	+	.	gene_id "ENSG00000213073"; transcript_id "ENSG00000213073.1_M2"
chr6	bjp	exon	164423260	164423446	2	+	.	gene_id "ENSG00000197081"; transcript_id "ENSG00000197081.7_M2"
chr6	bjp	exon	164429243	164429395	2	+	.	gene_id "ENSG00000197081"; transcript_id "ENSE00003467956"
chr6	bjp	exon	164430472	164430541	2	+	.	gene_id "ENSG00000197081"; transcript_id "ENSE00003573007"
chr6	bjp	exon	164431393	164438218	2	+	.	gene_id "ENSG00000197081"; transcript_id "ENSE00003690118"
chr6	bjp	exon	164439286	164439394	2	+	.	gene_id "ENSG00000197081"; transcript_id "ENSE00001923628"
chr6	bjp	exon	164440143	164440228	2	+	.	gene_id "ENSG00000197081"; transcript_id "ENSE00001835053"
chr6	bjp	exon	164448564	164449121	2	+	.	gene_id "ENSG00000175003"; transcript_id "ENSG00000175003.1_M3"
chr6	bjp	exon	164454820	164455264	2	+	.	gene_id "ENSG00000175003"; transcript_id "ENSG00000175003.1_M2"
chr6	bjp	exon	164457240	164457394	2	+	.	gene_id "ENSG00000175003"; transcript_id "ENSE00003515638"
chr6	bjp	exon	164458961	164459129	2	+	.	gene_id "ENSG00000175003"; transcript_id "ENSG00000175003.2_M2"
chr6	bjp	exon	164461131	164461245	2	+	.	gene_id "ENSG00000175003"; transcript_id "ENSE00003474224"
chr6	bjp	exon	164461455	164461561	2	+	.	gene_id "ENSG00000175003"; transcript_id "ENSE00003485457"
chr6	bjp	exon	164464560	164464774	2	+	.	gene_id "ENSG00000175003"; transcript_id "ENSE00003559342"
chr6	bjp	exon	164468417	164468525	2	+	.	gene_id "ENSG00000175003"; transcript_id "ENSE00003486597"
chr6	bjp	exon	164485890	164486002	2	+	.	gene_id "ENSG00000175003"; transcript_id "ENSE00003494214"
chr6	bjp	exon	164487046	164487166	2	+	.	gene_id "ENSG00000175003"; transcript_id "ENSG00000175003.3_M2"
chr6	bjp	exon	164489608	164489810	2	+	.	gene_id "ENSG00000175003"; transcript_id "ENSG00000175003.1_M4"
chr6	bjp	exon	164494608	164494824	2	-	.	gene_id "ENSG00000216516"; transcript_id "ENSE00001559768"
chr6	bjp	exon	164501562	164501943	2	-	.	gene_id "ENSG00000112499"; transcript_id "ENSE00001954292"
chr6	bjp	exon	164547494	164548230	2	-	.	gene_id "ENSG00000112499"; transcript_id "ENSG00000112499.1_M3"
chr6	bjp	exon	164548626	164548790	2	-	.	gene_id "ENSG00000112499"; transcript_id "ENSE00001864360"
chr6	bjp	exon	164548932	164549016	2	-	.	gene_id "ENSG00000112499"; transcript_id "ENSE00001922316"
chr6	bjp	exon	164559837	164559936	2	-	.	gene_id "ENSG00000112499"; transcript_id "ENSE00003496007"
chr6	bjp	exon	164576971	164577083	2	-	.	gene_id "ENSG00000112499"; transcript_id "ENSE00003544678"
chr6	bjp	exon	164577792	164577900	2	-	.	gene_id "ENSG00000112499"; transcript_id "ENSE00003632903"
chr6	bjp	exon	164579069	164579283	2	-	.	gene_id "ENSG00000112499"; transcript_id "ENSE00003505971"
chr6	bjp	exon	164579682	164581047	2	-	.	gene_id "ENSG00000112499"; transcript_id "ENSG00000112499.2_M3"
chr6	bjp	exon	164582685	164582799	2	-	.	gene_id "ENSG00000112499"; transcript_id "ENSE00003479468"
chr6	bjp	exon	164584717	164584885	2	-	.	gene_id "ENSG00000112499"; transcript_id "ENSE00003580758"
chr6	bjp	exon	164586049	164586203	2	-	.	gene_id "ENSG00000112499"; transcript_id "ENSE00003615402"
chr6	bjp	exon	164592125	164592228	2	-	.	gene_id "ENSG00000112499"; transcript_id "ENSE00000900967"
chr6	bjp	exon	164593259	164593490	2	-	.	gene_id "ENSG00000112499"; transcript_id "ENSE00001958905"
chr6	bjp	exon	164593854	164594525	2	-	.	gene_id "ENSG00000112499"; transcript_id "ENSG00000112499.1_M4"
chr6	bjp	exon	164594922	164596188	2	-	.	gene_id "ENSG00000112499"; transcript_id "ENSE00001443101"
chr6	bjp	exon	164608149	164608245	2	+	.	gene_id "ENSG00000230234"; transcript_id "ENSE00001604956"
chr6	bjp	exon	164611289	164611658	2	+	.	gene_id "ENSG00000230234"; transcript_id "ENSE00001749585"
chr6	bjp	exon	164612984	164613169	2	-	.	gene_id "ENSG00000112499"; transcript_id "ENSE00001443102"
chr6	bjp	exon	164683968	164684548	2	+	.	gene_id "ENSG00000146477"; transcript_id "ENSE00001887130"
chr6	bjp	exon	164739568	164739671	2	+	.	gene_id "ENSG00000146477"; transcript_id "ENSE00000976037"
chr6	bjp	exon	164748643	164748797	2	+	.	gene_id "ENSG00000146477"; transcript_id "ENSE00000976038"
chr6	bjp	exon	164750353	164750521	2	+	.	gene_id "ENSG00000146477"; transcript_id "ENSE00000976039"
chr6	bjp	exon	164751694	164751811	2	+	.	gene_id "ENSG00000146477"; transcript_id "ENSE00000976040"
chr6	bjp	exon	164777774	164777871	2	+	.	gene_id "ENSG00000146477"; transcript_id "ENSE00000976041"
chr6	bjp	exon	164777991	164778205	2	+	.	gene_id "ENSG00000146477"; transcript_id "ENSE00000976042"
chr6	bjp	exon	164783753	164783861	2	+	.	gene_id "ENSG00000146477"; transcript_id "ENSE00000976043"
chr6	bjp	exon	164784623	164784735	2	+	.	gene_id "ENSG00000146477"; transcript_id "ENSE00000976044"
chr6	bjp	exon	164788711	164788810	2	+	.	gene_id "ENSG00000146477"; transcript_id "ENSE00000976045"
chr6	bjp	exon	164792020	164793601	2	+	.	gene_id "ENSG00000146477"; transcript_id "ENSE00001443061"
chr6	bjp	exon	164795244	164795360	2	-	.	gene_id "ENSG00000213071"; transcript_id "ENSE00001631611"
chr6	bjp	exon	164800965	164801071	2	-	.	gene_id "ENSG00000213071"; transcript_id "ENSE00002505033"
chr6	bjp	exon	164803169	164803289	2	-	.	gene_id "ENSG00000213071"; transcript_id "ENSE00002451154"
chr6	bjp	exon	164806135	164806228	2	-	.	gene_id "ENSG00000213071"; transcript_id "ENSE00002497853"
chr6	bjp	exon	164808490	164808953	2	-	.	gene_id "ENSG00000213071"; transcript_id "ENSG00000213071.1_M3"
chr6	bjp	exon	164809119	164809656	2	-	.	gene_id "ENSG00000213071"; transcript_id "ENSG00000213071.1_M2"
chr6	bjp	exon	164826389	164826570	2	-	.	gene_id "ENSG00000213071"; transcript_id "ENSE00002514374"
chr6	bjp	exon	164828140	164828299	2	-	.	gene_id "ENSG00000213071"; transcript_id "ENSE00001351192"
chr6	bjp	exon	164829577	164829758	2	-	.	gene_id "ENSG00000213071"; transcript_id "ENSE00001417285"
chr6	bjp	exon	164871455	164871759	2	-	.	gene_id "ENSG00000213071"; transcript_id "ENSE00003805115"
chr6	bjp	exon	164884803	164884921	2	-	.	gene_id "ENSG00000198670"; transcript_id "ENSE00001148607"
chr6	bjp	exon	164891838	164891944	2	-	.	gene_id "ENSG00000198670"; transcript_id "ENSE00002432905"
chr6	bjp	exon	164894016	164894156	2	-	.	gene_id "ENSG00000198670"; transcript_id "ENSE00003691587"
chr6	bjp	exon	164896667	164896787	2	-	.	gene_id "ENSG00000198670"; transcript_id "ENSE00003673632"
chr6	bjp	exon	164899420	164899513	2	-	.	gene_id "ENSG00000198670"; transcript_id "ENSE00002481720"
chr6	bjp	exon	164901775	164901923	2	-	.	gene_id "ENSG00000198670"; transcript_id "ENSE00002477874"
chr6	bjp	exon	164911343	164911524	2	-	.	gene_id "ENSG00000198670"; transcript_id "ENSE00002472858"
chr6	bjp	exon	164936427	164936586	2	-	.	gene_id "ENSG00000198670"; transcript_id "ENSE00002524793"
chr6	bjp	exon	164937794	164937975	2	-	.	gene_id "ENSG00000198670"; transcript_id "ENSE00002475891"
chr6	bjp	exon	164944286	164944445	2	-	.	gene_id "ENSG00000198670"; transcript_id "ENSE00002487272"
chr6	bjp	exon	164945688	164945869	2	-	.	gene_id "ENSG00000198670"; transcript_id "ENSG00000198670.1_M2"
chr6	bjp	exon	164948784	164948943	2	-	.	gene_id "ENSG00000198670"; transcript_id "ENSE00002497648"
chr6	bjp	exon	164950173	164950330	2	-	.	gene_id "ENSG00000198670"; transcript_id "ENSE00001402184"
chr6	bjp	exon	164953167	164953326	2	-	.	gene_id "ENSG00000198670"; transcript_id "ENSE00002479407"
chr6	bjp	exon	164960549	164960730	2	-	.	gene_id "ENSG00000198670"; transcript_id "ENSE00002447320"
chr6	bjp	exon	164964717	164964876	2	-	.	gene_id "ENSG00000198670"; transcript_id "ENSE00002517864"
chr6	bjp	exon	164966131	164966312	2	-	.	gene_id "ENSG00000198670"; transcript_id "ENSE00002479378"
chr6	bjp	exon	165029203	165029348	2	-	.	gene_id "ENSG00000243831"; transcript_id "ENSE00002476718"
chr6	bjp	exon	165039643	165039756	2	-	.	gene_id "ENSG00000243831"; transcript_id "ENSE00001661666"
chr6	bjp	exon	165071462	165072373	2	+	.	gene_id "ENSG00000122194"; transcript_id "ENSG00000122194.1_M3"
chr6	bjp	exon	165078895	165079015	2	+	.	gene_id "ENSG00000122194"; transcript_id "ENSE00002153394"
chr6	bjp	exon	165080742	165080860	2	+	.	gene_id "ENSG00000122194"; transcript_id "ENSE00002185478"
chr6	bjp	exon	165082390	165082552	2	+	.	gene_id "ENSG00000122194"; transcript_id "ENSE00002162125"
chr6	bjp	exon	165082789	165082934	2	+	.	gene_id "ENSG00000122194"; transcript_id "ENSE00002376155"
chr6	bjp	exon	165086510	165086669	2	+	.	gene_id "ENSG00000122194"; transcript_id "ENSE00003507001"
chr6	bjp	exon	165094919	165095411	2	+	.	gene_id "ENSG00000122194"; transcript_id "ENSG00000122194.3_M3"
chr6	bjp	exon	165095924	165096072	2	+	.	gene_id "ENSG00000122194"; transcript_id "ENSG00000122194.1_M2"
chr6	bjp	exon	165098176	165098269	2	+	.	gene_id "ENSG00000122194"; transcript_id "ENSE00002489929"
chr6	bjp	exon	165101064	165101184	2	+	.	gene_id "ENSG00000122194"; transcript_id "ENSE00002152595"
chr6	bjp	exon	165102612	165102789	2	+	.	gene_id "ENSG00000122194"; transcript_id "ENSG00000122194.2_M2"
chr6	bjp	exon	165103245	165103385	2	+	.	gene_id "ENSG00000122194"; transcript_id "ENSG00000122194.3_M2"
chr6	bjp	exon	165105494	165105600	2	+	.	gene_id "ENSG00000122194"; transcript_id "ENSG00000122194.4_M2"
chr6	bjp	exon	165117060	165117473	2	+	.	gene_id "ENSG00000122194"; transcript_id "ENSG00000122194.6_M2"
chr6	bjp	exon	165119555	165119614	2	-	.	gene_id "ENSG00000276960"; transcript_id "ENSE00003740210"
chr6	bjp	exon	165121558	165121654	2	-	.	gene_id "ENSG00000276960"; transcript_id "ENSE00003731437"
chr6	bjp	exon	165254048	165254223	2	-	.	gene_id "ENSG00000224371"; transcript_id "ENSE00001737256"
chr6	bjp	exon	165265880	165266058	2	+	.	gene_id "ENSG00000220913"; transcript_id "ENSE00001550487"
chr6	bjp	exon	165267293	165267450	2	+	.	gene_id "ENSG00000220913"; transcript_id "ENSE00001561325"
chr6	bjp	exon	165272159	165272406	2	-	.	gene_id "ENSG00000224371"; transcript_id "ENSG00000224371.1_M3"
chr6	bjp	exon	165282088	165282255	2	+	.	gene_id "ENSG00000233342"; transcript_id "ENSE00001670639"
chr6	bjp	exon	165286169	165286462	2	+	.	gene_id "ENSG00000231863"; transcript_id "ENSE00001749487"
chr6	bjp	exon	165311647	165311776	2	+	.	gene_id "ENSG00000231863"; transcript_id "ENSE00001790754"
chr6	bjp	exon	165314023	165314118	2	+	.	gene_id "ENSG00000231863"; transcript_id "ENSE00001699124"
chr6	bjp	exon	165324812	165324865	2	+	.	gene_id "ENSG00000231863"; transcript_id "ENSE00001661580"
chr6	bjp	exon	165345260	165345518	2	-	.	gene_id "ENSG00000272841"; transcript_id "ENSE00003710200_F2"
chr6	bjp	exon	165375318	165375351	2	+	.	gene_id "ENSG00000085511"; transcript_id "ENSE00002216522"
chr6	bjp	exon	165387380	165387570	2	+	.	gene_id "ENSG00000085511"; transcript_id "ENSG00000085511.1_M2"
chr6	bjp	exon	165401725	165403088	2	+	.	gene_id "ENSG00000085511"; transcript_id "ENSG00000085511.2_M2"
chr6	bjp	exon	165423731	165423973	2	+	.	gene_id "ENSG00000085511"; transcript_id "ENSE00003499895"
chr6	bjp	exon	165426456	165426733	2	+	.	gene_id "ENSG00000085511"; transcript_id "ENSG00000085511.1_M3"
chr6	bjp	exon	165433823	165434178	2	+	.	gene_id "ENSG00000085511"; transcript_id "ENSG00000085511.3_M2"
chr6	bjp	exon	165437645	165437761	2	+	.	gene_id "ENSG00000085511"; transcript_id "ENSE00003466659"
chr6	bjp	exon	165439360	165439459	2	+	.	gene_id "ENSG00000085511"; transcript_id "ENSG00000085511.4_M2"
chr6	bjp	exon	165439565	165439648	2	+	.	gene_id "ENSG00000085511"; transcript_id "ENSG00000085511.5_M2"
chr6	bjp	exon	165440666	165440932	2	+	.	gene_id "ENSG00000085511"; transcript_id "ENSE00003594000"
chr6	bjp	exon	165442298	165442447	2	+	.	gene_id "ENSG00000085511"; transcript_id "ENSE00003460941"
chr6	bjp	exon	165443968	165444129	2	+	.	gene_id "ENSG00000085511"; transcript_id "ENSE00003491178"
chr6	bjp	exon	165444599	165444732	2	+	.	gene_id "ENSG00000085511"; transcript_id "ENSE00003475034"
chr6	bjp	exon	165445567	165445645	2	+	.	gene_id "ENSG00000085511"; transcript_id "ENSE00003494447"
chr6	bjp	exon	165446372	165446450	2	+	.	gene_id "ENSG00000085511"; transcript_id "ENSG00000085511.6_M2"
chr6	bjp	exon	165449283	165449762	2	+	.	gene_id "ENSG00000085511"; transcript_id "ENSG00000085511.2_M3"
chr6	bjp	exon	165450821	165450996	2	+	.	gene_id "ENSG00000085511"; transcript_id "ENSG00000085511.7_M2"
chr6	bjp	exon	165453600	165454559	2	+	.	gene_id "ENSG00000085511"; transcript_id "ENSG00000085511.8_M2"
chr6	bjp	exon	165455266	165455346	2	+	.	gene_id "ENSG00000085511"; transcript_id "ENSE00003512777"
chr6	bjp	exon	165459079	165459270	2	+	.	gene_id "ENSG00000085511"; transcript_id "ENSE00003517701"
chr6	bjp	exon	165460472	165460542	2	+	.	gene_id "ENSG00000085511"; transcript_id "ENSE00003485778"
chr6	bjp	exon	165461314	165461612	2	+	.	gene_id "ENSG00000085511"; transcript_id "ENSG00000085511.1_M5"
chr6	bjp	exon	165462326	165462485	2	+	.	gene_id "ENSG00000085511"; transcript_id "ENSG00000085511.9_M2"
chr6	bjp	exon	165464406	165464528	2	+	.	gene_id "ENSG00000085511"; transcript_id "ENSE00003601881"
chr6	bjp	exon	165465238	165465344	2	+	.	gene_id "ENSG00000085511"; transcript_id "ENSE00003482806"
chr6	bjp	exon	165467690	165467869	2	+	.	gene_id "ENSG00000085511"; transcript_id "ENSE00003648222"
chr6	bjp	exon	165469415	165469950	2	+	.	gene_id "ENSG00000085511"; transcript_id "ENSG00000085511.1_M4"
chr6	bjp	exon	165482671	165489317	2	-	.	gene_id "ENSG00000026652"; transcript_id "ENSG00000026652.1_M2"
chr6	bjp	exon	165492102	165492295	2	-	.	gene_id "ENSG00000026652"; transcript_id "ENSE00003596602"
chr6	bjp	exon	165496667	165496977	2	-	.	gene_id "ENSG00000026652"; transcript_id "ENSE00001666913"
chr6	bjp	exon	165499217	165499292	2	-	.	gene_id "ENSG00000026652"; transcript_id "ENSE00003619291"
chr6	bjp	exon	165501886	165501988	2	-	.	gene_id "ENSG00000026652"; transcript_id "ENSG00000026652.2_M2"
chr6	bjp	exon	165506061	165506214	2	-	.	gene_id "ENSG00000026652"; transcript_id "ENSE00003487542"
chr6	bjp	exon	165506898	165507059	2	-	.	gene_id "ENSG00000026652"; transcript_id "ENSE00003606278"
chr6	bjp	exon	165512823	165514702	2	-	.	gene_id "ENSG00000279355"; transcript_id "ENSE00003757197"
chr6	bjp	exon	165518306	165518442	2	-	.	gene_id "ENSG00000026652"; transcript_id "ENSE00001745144"
chr6	bjp	exon	165518565	165519144	2	-	.	gene_id "ENSG00000026652"; transcript_id "ENSG00000026652.3_M2"
chr6	bjp	exon	165584967	165585233	2	-	.	gene_id "ENSG00000026652"; transcript_id "ENSG00000026652.4_M2"
chr6	bjp	exon	165627073	165627196	2	-	.	gene_id "ENSG00000026652"; transcript_id "ENSG00000026652.1_M3"
chr6	bjp	exon	165721666	165721783	2	-	.	gene_id "ENSG00000185345"; transcript_id "ENSE00001306985"
chr6	bjp	exon	165747986	165748069	2	-	.	gene_id "ENSG00000185345"; transcript_id "ENSE00003511902"
chr6	bjp	exon	165907850	165908174	2	-	.	gene_id "ENSG00000185345"; transcript_id "ENSE00001413126"
chr6	bjp	exon	165911490	165911498	2	-	.	gene_id "ENSG00000185345"; transcript_id "ENSE00003740035"
chr6	bjp	exon	165911590	165911739	2	-	.	gene_id "ENSG00000185345"; transcript_id "ENSE00001305782"
chr6	bjp	exon	165930301	165930366	2	-	.	gene_id "ENSG00000185345"; transcript_id "ENSG00000185345.1_M2"
chr6	bjp	exon	166156456	166156592	2	-	.	gene_id "ENSG00000185345"; transcript_id "ENSE00002169394"
chr6	bjp	exon	166349987	166350102	2	-	.	gene_id "ENSG00000185345"; transcript_id "ENSE00002151207"
chr6	bjp	exon	166428525	166428608	2	-	.	gene_id "ENSG00000185345"; transcript_id "ENSE00003502905"
chr6	bjp	exon	166581733	166581854	2	-	.	gene_id "ENSG00000185345"; transcript_id "ENSE00003576586"
chr6	bjp	exon	166645847	166645855	2	-	.	gene_id "ENSG00000185345"; transcript_id "ENSE00003750042"
chr6	bjp	exon	166647350	166647359	2	-	.	gene_id "ENSG00000185345"; transcript_id "ENSE00003739177"
chr6	bjp	exon	166647801	166647814	2	-	.	gene_id "ENSG00000185345"; transcript_id "ENSE00003732319"
chr6	bjp	exon	166649056	166649072	2	-	.	gene_id "ENSG00000185345"; transcript_id "ENSE00003748374"
chr6	bjp	exon	166649812	166649861	2	-	.	gene_id "ENSG00000185345"; transcript_id "ENSE00003712759"
chr6	bjp	exon	166652218	166652239	2	-	.	gene_id "ENSG00000185345"; transcript_id "ENSE00003731112"
chr6	bjp	exon	166653324	166653345	2	-	.	gene_id "ENSG00000185345"; transcript_id "ENSE00003748403"
chr6	bjp	exon	166654021	166654118	2	-	.	gene_id "ENSG00000185345"; transcript_id "ENSE00003739853"
chr6	bjp	exon	166657969	166657991	2	-	.	gene_id "ENSG00000185345"; transcript_id "ENSE00003741619"
chr6	bjp	exon	166846518	166846681	2	-	.	gene_id "ENSG00000185345"; transcript_id "ENSE00003536181"
chr6	bjp	exon	166971371	166972718	2	+	.	gene_id "ENSG00000227913"; transcript_id "ENSE00001519667"
chr6	bjp	exon	167129037	167129184	2	+	.	gene_id "ENSG00000112530"; transcript_id "ENSE00001442920"
chr6	bjp	exon	167129582	167129691	2	-	.	gene_id "ENSG00000185345"; transcript_id "ENSG00000185345.3_M3"
chr6	bjp	exon	167129884	167130313	2	+	.	gene_id "ENSG00000112530"; transcript_id "ENSG00000112530.1_M4"
chr6	bjp	exon	167215687	167215875	2	+	.	gene_id "ENSG00000112530"; transcript_id "ENSG00000112530.2_M4"
chr6	bjp	exon	167392692	167392830	2	+	.	gene_id "ENSG00000112530"; transcript_id "ENSE00002304743"
chr6	bjp	exon	167411758	167411783	2	+	.	gene_id "ENSG00000112530"; transcript_id "ENSE00002294095"
chr6	bjp	exon	167438074	167438214	2	-	.	gene_id "ENSG00000225437"; transcript_id "ENSE00001793484"
chr6	bjp	exon	167438498	167438688	2	-	.	gene_id "ENSG00000225437"; transcript_id "ENSG00000225437.1_M3"
chr6	bjp	exon	167440178	167440275	2	-	.	gene_id "ENSG00000225437"; transcript_id "ENSE00001610398"
chr6	bjp	exon	167442109	167442210	2	-	.	gene_id "ENSG00000225437"; transcript_id "ENSG00000225437.1_M2"
chr6	bjp	exon	167446785	167447553	2	-	.	gene_id "ENSG00000225437"; transcript_id "ENSG00000225437.2_M2"
chr6	bjp	exon	167449446	167449681	2	-	.	gene_id "ENSG00000225437"; transcript_id "ENSE00001592763"
chr6	bjp	exon	167456337	167456345	2	+	.	gene_id "ENSG00000112530"; transcript_id "ENSE00003712969"
chr6	bjp	exon	167457671	167457842	2	+	.	gene_id "ENSG00000112530"; transcript_id "ENSG00000112530.1_M2"
chr6	bjp	exon	167484865	167485018	2	+	.	gene_id "ENSG00000112530"; transcript_id "ENSG00000112530.2_M2"
chr6	bjp	exon	167485887	167485911	2	+	.	gene_id "ENSG00000112530"; transcript_id "ENSE00003752141"
chr6	bjp	exon	167490958	167491053	2	+	.	gene_id "ENSG00000112530"; transcript_id "ENSE00002205626"
chr6	bjp	exon	167561051	167561898	2	-	.	gene_id "ENSG00000225683"; transcript_id "ENSG00000225683.1_M2"
chr6	bjp	exon	167566077	167566572	2	-	.	gene_id "ENSG00000225683"; transcript_id "ENSE00003750903"
chr6	bjp	exon	167574953	167575138	2	+	.	gene_id "ENSG00000112530"; transcript_id "ENSE00002227474"
chr6	bjp	exon	167578317	167579271	2	-	.	gene_id "ENSG00000225683"; transcript_id "ENSG00000225683.2_M2"
chr6	bjp	exon	167580540	167580633	2	-	.	gene_id "ENSG00000225683"; transcript_id "ENSG00000225683.3_M2"
chr6	bjp	exon	167583385	167583562	2	-	.	gene_id "ENSG00000225683"; transcript_id "ENSE00003735892"
chr6	bjp	exon	167585127	167586694	2	-	.	gene_id "ENSG00000225683"; transcript_id "ENSG00000225683.4_M2"
chr6	bjp	exon	167587295	167587522	2	-	.	gene_id "ENSG00000225683"; transcript_id "ENSG00000225683.5_M2"
chr6	bjp	exon	167587595	167587716	2	-	.	gene_id "ENSG00000225683"; transcript_id "ENSG00000225683.1_M3"
chr6	bjp	exon	167640606	167640834	2	+	.	gene_id "ENSG00000112530"; transcript_id "ENSE00002236323"
chr6	bjp	exon	167704546	167705539	2	-	.	gene_id "ENSG00000281692"; transcript_id "ENSE00003762429"
chr6	bjp	exon	167707348	167707465	2	+	.	gene_id "ENSG00000112530"; transcript_id "ENSG00000112530.3_M2"
chr6	bjp	exon	167708325	167708413	2	-	.	gene_id "ENSG00000281692"; transcript_id "ENSE00003765531"
chr6	bjp	exon	167709395	167710060	2	+	.	gene_id "ENSG00000112530"; transcript_id "ENSG00000112530.1_M5"
chr6	bjp	exon	167713377	167713494	2	-	.	gene_id "ENSG00000281692"; transcript_id "ENSE00003768477"
chr6	bjp	exon	167714931	167715091	2	-	.	gene_id "ENSG00000281692"; transcript_id "ENSE00003771552"
chr6	bjp	exon	167717886	167718564	2	-	.	gene_id "ENSG00000281692"; transcript_id "ENSE00003772886"
chr6	bjp	exon	167718865	167719025	2	-	.	gene_id "ENSG00000281692"; transcript_id "ENSE00003762606"
chr6	bjp	exon	167820689	167821587	2	-	.	gene_id "ENSG00000270419"; transcript_id "ENSE00003602578"
chr6	bjp	exon	167821627	167822963	2	+	.	gene_id "ENSG00000112531"; transcript_id "ENSG00000112531.1_M5"
chr6	bjp	exon	167823941	167824116	2	+	.	gene_id "ENSG00000112531"; transcript_id "ENSE00002309473"
chr6	bjp	exon	167836631	167836653	2	+	.	gene_id "ENSG00000112531"; transcript_id "ENSE00002210398"
chr6	bjp	exon	167862730	167862935	2	+	.	gene_id "ENSG00000112531"; transcript_id "ENSG00000112531.1_M3"
chr6	bjp	exon	167864889	167865059	2	+	.	gene_id "ENSG00000112531"; transcript_id "ENSE00002261727"
chr6	bjp	exon	167886311	167886427	2	+	.	gene_id "ENSG00000112531"; transcript_id "ENSG00000112531.2_M2"
chr6	bjp	exon	167953226	167953392	2	+	.	gene_id "ENSG00000112531"; transcript_id "ENSG00000112531.2_M5"
chr6	bjp	exon	167980234	167980321	2	+	.	gene_id "ENSG00000112531"; transcript_id "ENSE00003470946"
chr6	bjp	exon	167981653	167988382	2	+	.	gene_id "ENSG00000112531"; transcript_id "ENSG00000112531.1_M13"
chr6	bjp	exon	167988938	167996867	2	+	.	gene_id "ENSG00000112531"; transcript_id "ENSG00000112531.1_M6"
chr6	bjp	exon	168004849	168005000	2	-	.	gene_id "ENSG00000228692"; transcript_id "ENSE00001793731"
chr6	bjp	exon	168005973	168006425	2	-	.	gene_id "ENSG00000228692"; transcript_id "ENSE00001737114"
chr6	bjp	exon	168126632	168126733	2	+	.	gene_id "ENSG00000235538"; transcript_id "ENSE00001767224"
chr6	bjp	exon	168181972	168182587	2	+	.	gene_id "ENSG00000235538"; transcript_id "ENSE00001767468"
chr6	bjp	exon	168263212	168263503	2	+	.	gene_id "ENSG00000266128"; transcript_id "ENSE00002689308"
chr6	bjp	exon	168506500	168508139	2	-	.	gene_id "ENSG00000260422"; transcript_id "ENSE00002624437"
chr6	bjp	exon	168531840	168532145	2	-	.	gene_id "ENSG00000230627"; transcript_id "ENSE00001649608"
chr6	bjp	exon	168804635	168804755	2	-	.	gene_id "ENSG00000226739"; transcript_id "ENSE00001631311"
chr6	bjp	exon	168806571	168806915	2	-	.	gene_id "ENSG00000226739"; transcript_id "ENSE00001776924"
chr6	bjp	exon	169296988	169300864	2	+	.	gene_id "ENSG00000227455"; transcript_id "ENSG00000227455.1_M3"
chr6	bjp	exon	169593145	169593474	2	-	.	gene_id "ENSG00000217878"; transcript_id "ENSE00001562684"
chr6	bjp	exon	169758294	169758743	2	-	.	gene_id "ENSG00000112539"; transcript_id "ENSG00000112539.1_M3"
chr6	bjp	exon	169760113	169760168	2	-	.	gene_id "ENSG00000112539"; transcript_id "ENSE00001836579"
chr6	bjp	exon	169760273	169760655	2	-	.	gene_id "ENSG00000112539"; transcript_id "ENSG00000112539.1_M2"
chr6	bjp	exon	169768517	169768698	2	-	.	gene_id "ENSG00000112539"; transcript_id "ENSE00003571332"
chr6	bjp	exon	169771818	169771848	2	-	.	gene_id "ENSG00000112539"; transcript_id "ENSE00003705142"
chr6	bjp	exon	169772039	169772097	2	-	.	gene_id "ENSG00000112539"; transcript_id "ENSE00001309666"
chr6	bjp	exon	169776582	169776706	2	-	.	gene_id "ENSG00000112539"; transcript_id "ENSE00000765992"
chr6	bjp	exon	169778049	169778108	2	-	.	gene_id "ENSG00000112539"; transcript_id "ENSE00001309412"
chr6	bjp	exon	169778970	169779092	2	-	.	gene_id "ENSG00000112539"; transcript_id "ENSE00000765994"
chr6	bjp	exon	169784745	169784790	2	-	.	gene_id "ENSG00000112539"; transcript_id "ENSE00001323222"
chr6	bjp	exon	169802493	169808326	2	-	.	gene_id "ENSG00000112541"; transcript_id "ENSG00000112541.1_M2"
chr6	bjp	exon	169811331	169811419	2	-	.	gene_id "ENSG00000112541"; transcript_id "ENSE00000765997"
chr6	bjp	exon	169814156	169814236	2	-	.	gene_id "ENSG00000112541"; transcript_id "ENSE00000765998"
chr6	bjp	exon	169818278	169818389	2	-	.	gene_id "ENSG00000112541"; transcript_id "ENSE00000765999"
chr6	bjp	exon	169856845	169857017	2	-	.	gene_id "ENSG00000112541"; transcript_id "ENSE00000766001"
chr6	bjp	exon	169865916	169866071	2	-	.	gene_id "ENSG00000112541"; transcript_id "ENSE00000766002"
chr6	bjp	exon	169870269	169870419	2	-	.	gene_id "ENSG00000112541"; transcript_id "ENSE00000766003"
chr6	bjp	exon	169872811	169872894	2	-	.	gene_id "ENSG00000112541"; transcript_id "ENSE00000766004"
chr6	bjp	exon	169873947	169874089	2	-	.	gene_id "ENSG00000112541"; transcript_id "ENSE00000766005"
chr6	bjp	exon	169886835	169886949	2	+	.	gene_id "ENSG00000199523"; transcript_id "ENSE00001437416"
chr6	bjp	exon	169890473	169890659	2	-	.	gene_id "ENSG00000112541"; transcript_id "ENSE00000766006"
chr6	bjp	exon	169893170	169893262	2	-	.	gene_id "ENSG00000112541"; transcript_id "ENSE00000766007"
chr6	bjp	exon	169895615	169895757	2	-	.	gene_id "ENSG00000112541"; transcript_id "ENSE00000766008"
chr6	bjp	exon	169905555	169905606	2	-	.	gene_id "ENSG00000112541"; transcript_id "ENSE00000766009"
chr6	bjp	exon	169907194	169907252	2	-	.	gene_id "ENSG00000112541"; transcript_id "ENSE00000766011"
chr6	bjp	exon	169908329	169908379	2	-	.	gene_id "ENSG00000112541"; transcript_id "ENSE00000766013"
chr6	bjp	exon	169909870	169910025	2	-	.	gene_id "ENSG00000112541"; transcript_id "ENSE00000766015"
chr6	bjp	exon	169911811	169911951	2	-	.	gene_id "ENSG00000112541"; transcript_id "ENSE00000766017"
chr6	bjp	exon	169925493	169925542	2	-	.	gene_id "ENSG00000112541"; transcript_id "ENSE00000766019"
chr6	bjp	exon	169926809	169926929	2	-	.	gene_id "ENSG00000112541"; transcript_id "ENSE00000828843"
chr6	bjp	exon	169958843	169958871	2	-	.	gene_id "ENSG00000112541"; transcript_id "ENSE00001010817"
chr6	bjp	exon	170019890	170020018	2	-	.	gene_id "ENSG00000112541"; transcript_id "ENSG00000112541.2_M2"
chr6	bjp	exon	170057004	170057041	2	-	.	gene_id "ENSG00000112541"; transcript_id "ENSE00001442892"
chr6	bjp	exon	170140816	170142328	2	-	.	gene_id "ENSG00000112541"; transcript_id "ENSE00003747531"
chr6	bjp	exon	170142697	170143307	2	-	.	gene_id "ENSG00000112541"; transcript_id "ENSG00000112541.1_M3"
chr6	bjp	exon	170198993	170199096	2	-	.	gene_id "ENSG00000206681"; transcript_id "ENSE00002005736"
chr6	bjp	exon	170248277	170248470	2	+	.	gene_id "ENSG00000236627"; transcript_id "ENSE00001694997"
chr6	bjp	exon	170268538	170268608	2	-	.	gene_id "ENSG00000223942"; transcript_id "ENSE00001701789"
chr6	bjp	exon	170270181	170270226	2	+	.	gene_id "ENSG00000236627"; transcript_id "ENSE00001596895_F1"
chr6	bjp	exon	170270515	170271108	2	+	.	gene_id "ENSG00000236627"; transcript_id "ENSE00001596895_F2"
chr6	bjp	exon	170275596	170277251	2	-	.	gene_id "ENSG00000112541"; transcript_id "ENSE00002241745"
chr6	bjp	exon	170405678	170405956	2	-	.	gene_id "ENSG00000223414"; transcript_id "ENSE00001730955"
chr6	bjp	exon	170407685	170407809	2	-	.	gene_id "ENSG00000223414"; transcript_id "ENSE00001686388"
chr6	bjp	exon	170436232	170437538	2	-	.	gene_id "ENSG00000223414"; transcript_id "ENSG00000223414.1_M2"
chr6	bjp	exon	170443436	170443883	2	-	.	gene_id "ENSG00000223414"; transcript_id "ENSE00002718494"
chr6	bjp	exon	170482671	170483154	2	-	.	gene_id "ENSG00000112541"; transcript_id "ENSG00000112541.3_M2"
chr6	bjp	exon	170484079	170484100	2	-	.	gene_id "ENSG00000223414"; transcript_id "ENSG00000223414.1_M5"
chr6	bjp	exon	170484595	170486179	2	+	.	gene_id "ENSG00000281832"; transcript_id "ENSE00003771414_F1"
chr6	bjp	exon	170563307	170563624	2	+	.	gene_id "ENSG00000216624"; transcript_id "ENSG00000216624.1_M2"
chr6	bjp	exon	170569040	170570824	2	+	.	gene_id "ENSG00000216624"; transcript_id "ENSG00000216624.1_M3"
chr6	bjp	exon	170603988	170604175	2	+	.	gene_id "ENSG00000231297"; transcript_id "ENSE00001606127_F1"
chr6	bjp	exon	170604248	170604383	2	+	.	gene_id "ENSG00000231297"; transcript_id "ENSE00001606127_F2"
chr6	bjp	exon	170605016	170605067	2	+	.	gene_id "ENSG00000231297"; transcript_id "ENSE00001609060"
chr6	bjp	exon	170617045	170617631	2	+	.	gene_id "ENSG00000231297"; transcript_id "ENSE00001617535"
chr6	bjp	exon	170661834	170662766	2	-	.	gene_id "ENSG00000164458"; transcript_id "ENSG00000164458.1_M2"
chr6	bjp	exon	170665013	170665142	2	-	.	gene_id "ENSG00000164458"; transcript_id "ENSE00001084542"
chr6	bjp	exon	170666623	170666799	2	-	.	gene_id "ENSG00000164458"; transcript_id "ENSG00000164458.2_M2"
chr6	bjp	exon	170668641	170668702	2	-	.	gene_id "ENSG00000164458"; transcript_id "ENSG00000164458.3_M2"
chr6	bjp	exon	170668836	170668897	2	-	.	gene_id "ENSG00000164458"; transcript_id "ENSE00001084545"
chr6	bjp	exon	170669742	170669876	2	-	.	gene_id "ENSG00000164458"; transcript_id "ENSE00002523055"
chr6	bjp	exon	170670626	170670890	2	-	.	gene_id "ENSG00000164458"; transcript_id "ENSE00002493193"
chr6	bjp	exon	170671420	170671911	2	-	.	gene_id "ENSG00000164458"; transcript_id "ENSG00000164458.1_M3"
chr6	bjp	exon	170672365	170672737	2	-	.	gene_id "ENSG00000164458"; transcript_id "ENSG00000164458.2_M3"
chr6	bjp	exon	170715598	170715698	2	+	.	gene_id "ENSG00000201292"; transcript_id "ENSE00001439185"
chr6	bjp	exon	170735606	170735826	2	+	.	gene_id "ENSG00000280991"; transcript_id "ENSE00003766219"
chr6	bjp	exon	170743235	170743306	2	+	.	gene_id "ENSG00000233365"; transcript_id "ENSE00001620121"
chr6	bjp	exon	170749078	170750204	2	+	.	gene_id "ENSG00000233365"; transcript_id "ENSE00001715775"
chr6	bjp	exon	170760634	170760722	2	+	.	gene_id "ENSG00000233365"; transcript_id "ENSE00003774040"
chr6	bjp	exon	170761188	170761240	2	+	.	gene_id "ENSG00000233365"; transcript_id "ENSE00003769797"
chr6	bjp	exon	170762951	170763157	2	+	.	gene_id "ENSG00000233365"; transcript_id "ENSE00003772386"
chr6	bjp	exon	170781755	170782237	2	-	.	gene_id "ENSG00000280850"; transcript_id "ENSE00003773372"
chr6	bjp	exon	170783283	170783378	2	-	.	gene_id "ENSG00000280850"; transcript_id "ENSE00003763202"
chr6	bjp	exon	170822538	170825691	2	-	.	gene_id "ENSG00000176381"; transcript_id "ENSG00000176381.1_M3"
chr6	bjp	exon	170837071	170837602	2	-	.	gene_id "ENSG00000198818"; transcript_id "ENSG00000198818.1_M4"
chr6	bjp	exon	170840188	170842025	2	-	.	gene_id "ENSG00000198818"; transcript_id "ENSG00000198818.1_M5"
chr6	bjp	exon	170843345	170843639	2	-	.	gene_id "ENSG00000198818"; transcript_id "ENSG00000198818.1_M2"
chr6	bjp	exon	170845748	170845828	2	-	.	gene_id "ENSG00000198818"; transcript_id "ENSG00000198818.2_M2"
chr6	bjp	exon	170846975	170847057	2	-	.	gene_id "ENSG00000198818"; transcript_id "ENSE00003474941"
chr6	bjp	exon	170847629	170847715	2	-	.	gene_id "ENSG00000198818"; transcript_id "ENSE00003502820"
chr6	bjp	exon	170848842	170848864	2	-	.	gene_id "ENSG00000198818"; transcript_id "ENSE00002085870"
chr6	bjp	exon	170852079	170852983	2	+	.	gene_id "ENSG00000233231"; transcript_id "ENSE00001760897"
chr6	bjp	exon	170859957	170860129	2	-	.	gene_id "ENSG00000198818"; transcript_id "ENSG00000198818.1_M3"
chr6	bjp	exon	170882693	170883227	2	-	.	gene_id "ENSG00000060762"; transcript_id "ENSG00000060762.1_M4"
chr6	bjp	exon	170883751	170883883	2	-	.	gene_id "ENSG00000060762"; transcript_id "ENSE00003485662"
chr6	bjp	exon	170884577	170884671	2	-	.	gene_id "ENSG00000060762"; transcript_id "ENSG00000060762.1_M2"
chr6	bjp	exon	170884746	170884964	2	-	.	gene_id "ENSG00000060762"; transcript_id "ENSG00000060762.2_M2"
chr6	bjp	exon	170886535	170886763	2	-	.	gene_id "ENSG00000060762"; transcript_id "ENSE00001929855"
chr6	bjp	exon	170888016	170888134	2	-	.	gene_id "ENSG00000060762"; transcript_id "ENSG00000060762.3_M2"
chr6	bjp	exon	170900943	170901150	2	-	.	gene_id "ENSG00000060762"; transcript_id "ENSG00000060762.2_M4"
chr6	bjp	exon	170901326	170902962	2	+	.	gene_id "ENSG00000261420"; transcript_id "ENSE00002579449"
chr6	bjp	exon	170906282	170908073	2	+	.	gene_id "ENSG00000280057"; transcript_id "ENSE00003759032"
chr6	bjp	exon	170927286	170930809	2	-	.	gene_id "ENSG00000071242"; transcript_id "ENSG00000071242.1_M6"
chr6	bjp	exon	170931715	170931852	2	-	.	gene_id "ENSG00000071242"; transcript_id "ENSE00003552103"
chr6	bjp	exon	170936506	170936623	2	-	.	gene_id "ENSG00000071242"; transcript_id "ENSE00003514944"
chr6	bjp	exon	170938161	170938237	2	-	.	gene_id "ENSG00000071242"; transcript_id "ENSE00003639493"
chr6	bjp	exon	170941534	170941695	2	-	.	gene_id "ENSG00000071242"; transcript_id "ENSE00003566702"
chr6	bjp	exon	170942146	170942262	2	-	.	gene_id "ENSG00000071242"; transcript_id "ENSE00002086394"
chr6	bjp	exon	170958340	170958498	2	-	.	gene_id "ENSG00000071242"; transcript_id "ENSE00002087178"
chr6	bjp	exon	170960304	170960393	2	-	.	gene_id "ENSG00000071242"; transcript_id "ENSE00002062015"
chr6	bjp	exon	170967795	170968251	2	-	.	gene_id "ENSG00000071242"; transcript_id "ENSE00002032182"
chr6	bjp	exon	170976553	170976678	2	-	.	gene_id "ENSG00000071242"; transcript_id "ENSE00003527168"
chr6	bjp	exon	170979069	170979199	2	-	.	gene_id "ENSG00000071242"; transcript_id "ENSE00003472438"
chr6	bjp	exon	170987414	170987516	2	-	.	gene_id "ENSG00000071242"; transcript_id "ENSE00003556287"
chr6	bjp	exon	170988628	170988803	2	-	.	gene_id "ENSG00000232082"; transcript_id "ENSE00001771977"
chr6	bjp	exon	170990943	170991098	2	-	.	gene_id "ENSG00000232082"; transcript_id "ENSE00001659043"
chr6	bjp	exon	170991277	170991464	2	-	.	gene_id "ENSG00000232082"; transcript_id "ENSE00001751114"
chr6	bjp	exon	170993274	170993332	2	-	.	gene_id "ENSG00000232082"; transcript_id "ENSE00001611333"
chr6	bjp	exon	170997802	170997866	2	-	.	gene_id "ENSG00000071242"; transcript_id "ENSE00002043751"
chr6	bjp	exon	171003701	171003814	2	-	.	gene_id "ENSG00000071242"; transcript_id "ENSE00001442827"
chr6	bjp	exon	171016356	171016444	2	-	.	gene_id "ENSG00000071242"; transcript_id "ENSE00003485695"
chr6	bjp	exon	171018195	171018265	2	-	.	gene_id "ENSG00000071242"; transcript_id "ENSE00003553916"
chr6	bjp	exon	171026090	171026232	2	-	.	gene_id "ENSG00000071242"; transcript_id "ENSG00000071242.1_M2"
chr6	bjp	exon	171032128	171032234	2	-	.	gene_id "ENSG00000071242"; transcript_id "ENSG00000071242.1_M3"
chr6	bjp	exon	171036139	171036218	2	-	.	gene_id "ENSG00000071242"; transcript_id "ENSG00000071242.2_M2"
chr6	bjp	exon	171037288	171037367	2	-	.	gene_id "ENSG00000222958"; transcript_id "ENSE00001590844"
chr6	bjp	exon	171038211	171038291	2	-	.	gene_id "ENSG00000071242"; transcript_id "ENSG00000071242.2_M3"
chr6	bjp	exon	171059342	171059423	2	-	.	gene_id "ENSG00000071242"; transcript_id "ENSE00003579444"
chr6	bjp	exon	171066780	171066896	2	-	.	gene_id "ENSG00000071242"; transcript_id "ENSE00003509851"
chr6	bjp	exon	171070390	171070554	2	-	.	gene_id "ENSG00000071242"; transcript_id "ENSE00002073644"
chr6	bjp	exon	171072700	171072790	2	-	.	gene_id "ENSG00000071242"; transcript_id "ENSE00002087016"
chr6	bjp	exon	171155028	171155350	2	-	.	gene_id "ENSG00000071242"; transcript_id "ENSE00001180780"
chr6	bjp	exon	171155579	171155629	2	-	.	gene_id "ENSG00000071242"; transcript_id "ENSE00002036865"
chr6	bjp	exon	171155743	171156079	2	-	.	gene_id "ENSG00000071242"; transcript_id "ENSE00002035333"
chr6	bjp	exon	171229612	171231356	2	-	.	gene_id "ENSG00000235008"; transcript_id "ENSE00001677780"
chr6	bjp	exon	171285674	171286058	2	-	.	gene_id "ENSG00000071242"; transcript_id "ENSE00002049541"
chr6	bjp	exon	171299026	171299076	2	-	.	gene_id "ENSG00000071242"; transcript_id "ENSE00001958593"
chr6	bjp	exon	171386665	171386770	2	-	.	gene_id "ENSG00000249141"; transcript_id "ENSE00002020994_F1"
chr6	bjp	exon	171390557	171391000	2	-	.	gene_id "ENSG00000071242"; transcript_id "ENSG00000071242.3_M3"
chr6	bjp	exon	171391067	171391119	2	-	.	gene_id "ENSG00000071242"; transcript_id "ENSE00002057935"
chr6	bjp	exon	171436192	171436282	2	+	.	gene_id "ENSG00000231654"; transcript_id "ENSE00001799760"
chr6	bjp	exon	171436794	171437329	2	+	.	gene_id "ENSG00000231654"; transcript_id "ENSE00001667060"
chr6	bjp	exon	171462267	171462554	2	-	.	gene_id "ENSG00000026297"; transcript_id "ENSG00000026297.1_M8"
chr6	bjp	exon	171466304	171468034	2	-	.	gene_id "ENSG00000026297"; transcript_id "ENSG00000026297.1_M5"
chr6	bjp	exon	171471515	171471948	2	-	.	gene_id "ENSG00000026297"; transcript_id "ENSG00000026297.2_M5"
chr6	bjp	exon	171475976	171476770	2	-	.	gene_id "ENSG00000026297"; transcript_id "ENSG00000026297.3_M5"
chr6	bjp	exon	171482681	171482773	2	-	.	gene_id "ENSG00000026297"; transcript_id "ENSG00000026297.2_M2"
chr6	bjp	exon	171484600	171484659	2	-	.	gene_id "ENSG00000026297"; transcript_id "ENSG00000026297.3_M2"
chr6	bjp	exon	171488512	171489605	2	-	.	gene_id "ENSG00000026297"; transcript_id "ENSG00000026297.1_M3"
chr6	bjp	exon	171491315	171491447	2	-	.	gene_id "ENSG00000026297"; transcript_id "ENSE00001844639"
chr6	bjp	exon	171491943	171492520	2	-	.	gene_id "ENSG00000026297"; transcript_id "ENSG00000026297.1_M6"
chr6	bjp	exon	171492767	171493009	2	-	.	gene_id "ENSG00000026297"; transcript_id "ENSG00000026297.2_M3"
chr6	bjp	exon	171556017	171556239	2	+	.	gene_id "ENSG00000213066"; transcript_id "ENSG00000213066.1_M2"
chr6	bjp	exon	171556452	171556948	2	+	.	gene_id "ENSG00000213066"; transcript_id "ENSG00000213066.2_M2"
chr6	bjp	exon	171560084	171560559	2	+	.	gene_id "ENSG00000272980"; transcript_id "ENSE00003707600_F1"
chr6	bjp	exon	171560649	171561100	2	+	.	gene_id "ENSG00000272980"; transcript_id "ENSE00003707600_F2"
chr6	bjp	exon	171567646	171567726	2	+	.	gene_id "ENSG00000213066"; transcript_id "ENSE00002232833"
chr6	bjp	exon	171568420	171568525	2	+	.	gene_id "ENSG00000213066"; transcript_id "ENSE00001881939"
chr6	bjp	exon	171570325	171570384	2	+	.	gene_id "ENSG00000213066"; transcript_id "ENSE00002295139"
chr6	bjp	exon	171579146	171579372	2	+	.	gene_id "ENSG00000213066"; transcript_id "ENSG00000213066.3_M2"
chr6	bjp	exon	171581632	171581948	2	+	.	gene_id "ENSG00000213066"; transcript_id "ENSE00001817752_F2"
chr6	bjp	exon	171583273	171583341	2	+	.	gene_id "ENSG00000213066"; transcript_id "ENSE00003525725"
chr6	bjp	exon	171584593	171584719	2	+	.	gene_id "ENSG00000213066"; transcript_id "ENSE00001850989"
chr6	bjp	exon	171589309	171589348	2	+	.	gene_id "ENSG00000213066"; transcript_id "ENSE00003478989"
chr6	bjp	exon	171590568	171590664	2	+	.	gene_id "ENSG00000213066"; transcript_id "ENSG00000213066.5_M2"
chr6	bjp	exon	171596617	171601137	2	+	.	gene_id "ENSG00000213066"; transcript_id "ENSG00000213066.1_M3"
chr6	bjp	exon	171671959	171672166	2	+	.	gene_id "ENSG00000112486"; transcript_id "ENSE00001561264"
chr6	bjp	exon	171682836	171683290	2	+	.	gene_id "ENSG00000112486"; transcript_id "ENSG00000112486.1_M3"
chr6	bjp	exon	171695052	171695184	2	+	.	gene_id "ENSG00000272980"; transcript_id "ENSE00003708378"
chr6	bjp	exon	171696374	171696469	2	+	.	gene_id "ENSG00000112486"; transcript_id "ENSE00003804296"
chr6	bjp	exon	171696564	171700029	2	+	.	gene_id "ENSG00000112486"; transcript_id "ENSG00000112486.2_M3"
chr6	bjp	exon	171706803	171707044	2	+	.	gene_id "ENSG00000166984"; transcript_id "ENSE00002291069"
chr6	bjp	exon	171709779	171709873	2	+	.	gene_id "ENSG00000166984"; transcript_id "ENSG00000166984.1_M2"
chr6	bjp	exon	171710352	171710468	2	+	.	gene_id "ENSG00000166984"; transcript_id "ENSE00001810897"
chr6	bjp	exon	171716684	171718738	2	-	.	gene_id "ENSG00000120436"; transcript_id "ENSE00001442718"
chr6	bjp	exon	171724763	171724921	2	+	.	gene_id "ENSG00000166984"; transcript_id "ENSE00001853510"
chr6	bjp	exon	171725574	171725673	2	+	.	gene_id "ENSG00000166984"; transcript_id "ENSE00002309669"
chr6	bjp	exon	171803807	171804209	2	+	.	gene_id "ENSG00000280707"; transcript_id "ENSE00003762531"
chr6	bjp	exon	171816652	171816932	2	+	.	gene_id "ENSG00000231720"; transcript_id "ENSE00001636578"
chr6	bjp	exon	171863155	171863416	2	+	.	gene_id "ENSG00000112494"; transcript_id "ENSG00000112494.1_M4"
chr6	bjp	exon	171866360	171866541	2	+	.	gene_id "ENSG00000112494"; transcript_id "ENSG00000112494.1_M2"
chr6	bjp	exon	171867802	171868031	2	+	.	gene_id "ENSG00000112494"; transcript_id "ENSG00000112494.1_M3"
chr6	bjp	exon	171869711	171870129	2	+	.	gene_id "ENSG00000112494"; transcript_id "ENSG00000112494.2_M2"
chr6	bjp	exon	171875675	171875889	2	+	.	gene_id "ENSG00000112494"; transcript_id "ENSE00000765849"
chr6	bjp	exon	171877690	171877825	2	+	.	gene_id "ENSG00000112494"; transcript_id "ENSE00000765850"
chr6	bjp	exon	171879767	171879898	2	+	.	gene_id "ENSG00000112494"; transcript_id "ENSE00000765851"
chr6	bjp	exon	171928044	171928426	2	+	.	gene_id "ENSG00000120440"; transcript_id "ENSE00002046239"
chr6	bjp	exon	171935177	171935328	2	+	.	gene_id "ENSG00000120440"; transcript_id "ENSG00000120440.1_M2"
chr6	bjp	exon	171936639	171938479	2	+	.	gene_id "ENSG00000120440"; transcript_id "ENSG00000120440.2_M2"
chr6	bjp	exon	171944057	171944662	2	+	.	gene_id "ENSG00000217447"; transcript_id "ENSE00001547593"
chr6	bjp	exon	172248055	172248194	2	-	.	gene_id "ENSG00000272549"; transcript_id "ENSE00003702648"
chr6	bjp	exon	172248907	172249265	2	-	.	gene_id "ENSG00000272549"; transcript_id "ENSE00003709941"
chr6	bjp	exon	172249621	172251928	2	-	.	gene_id "ENSG00000203688"; transcript_id "ENSE00001612490"
chr6	bjp	exon	172252324	172252438	2	-	.	gene_id "ENSG00000203688"; transcript_id "ENSE00001609695"
chr6	bjp	exon	172253102	172253163	2	-	.	gene_id "ENSG00000203688"; transcript_id "ENSE00001600132"
chr6	bjp	exon	172253714	172253781	2	-	.	gene_id "ENSG00000203688"; transcript_id "ENSE00001686406"
chr6	bjp	exon	172337655	172339140	2	-	.	gene_id "ENSG00000213065"; transcript_id "ENSE00001736867"
chr6	bjp	exon	172353279	172354054	2	-	.	gene_id "ENSG00000146521"; transcript_id "ENSG00000146521.1_M2"
chr6	bjp	exon	172357368	172357514	2	-	.	gene_id "ENSG00000146521"; transcript_id "ENSE00002163345"
chr6	bjp	exon	172361950	172363028	2	+	.	gene_id "ENSG00000269155"; transcript_id "ENSE00003024226_F1"
chr6	bjp	exon	172363277	172364669	2	+	.	gene_id "ENSG00000269155"; transcript_id "ENSE00003024226_F2"
chr6	bjp	exon	172390689	172391620	2	-	.	gene_id "ENSG00000198221"; transcript_id "ENSG00000198221.1_M3"
chr6	bjp	exon	172391837	172391860	2	-	.	gene_id "ENSG00000198221"; transcript_id "ENSE00001612230"
chr6	bjp	exon	172391977	172392067	2	-	.	gene_id "ENSG00000198221"; transcript_id "ENSE00001660290"
chr6	bjp	exon	172392208	172393515	2	-	.	gene_id "ENSG00000198221"; transcript_id "ENSG00000198221.1_M2"
chr6	bjp	exon	172393721	172394036	2	+	.	gene_id "ENSG00000130396"; transcript_id "ENSG00000130396.1_M5"
chr6	bjp	exon	172394424	172394725	2	+	.	gene_id "ENSG00000130396"; transcript_id "ENSE00003740747"
chr6	bjp	exon	172432924	172433119	2	+	.	gene_id "ENSG00000130396"; transcript_id "ENSE00003535440"
chr6	bjp	exon	172438749	172438864	2	+	.	gene_id "ENSG00000130396"; transcript_id "ENSG00000130396.1_M2"
chr6	bjp	exon	172440581	172440744	2	+	.	gene_id "ENSG00000130396"; transcript_id "ENSG00000130396.2_M2"
chr6	bjp	exon	172443707	172443867	2	+	.	gene_id "ENSG00000130396"; transcript_id "ENSE00003540676"
chr6	bjp	exon	172448728	172448885	2	+	.	gene_id "ENSG00000130396"; transcript_id "ENSG00000130396.1_M3"
chr6	bjp	exon	172457626	172457737	2	+	.	gene_id "ENSG00000130396"; transcript_id "ENSE00003562889"
chr6	bjp	exon	172459276	172459443	2	+	.	gene_id "ENSG00000130396"; transcript_id "ENSE00003512181"
chr6	bjp	exon	172462096	172462321	2	+	.	gene_id "ENSG00000130396"; transcript_id "ENSG00000130396.3_M2"
chr6	bjp	exon	172465296	172465390	2	+	.	gene_id "ENSG00000130396"; transcript_id "ENSE00003469693"
chr6	bjp	exon	172466643	172466905	2	+	.	gene_id "ENSG00000130396"; transcript_id "ENSG00000130396.4_M2"
chr6	bjp	exon	172472427	172472496	2	+	.	gene_id "ENSG00000130396"; transcript_id "ENSE00003481370"
chr6	bjp	exon	172477283	172477401	2	+	.	gene_id "ENSG00000130396"; transcript_id "ENSE00003524935"
chr6	bjp	exon	172481219	172481280	2	+	.	gene_id "ENSG00000130396"; transcript_id "ENSE00003493116"
chr6	bjp	exon	172481402	172482295	2	+	.	gene_id "ENSG00000130396"; transcript_id "ENSG00000130396.5_M2"
chr6	bjp	exon	172483534	172483554	2	+	.	gene_id "ENSG00000130396"; transcript_id "ENSE00001936577"
chr6	bjp	exon	172483673	172484445	2	+	.	gene_id "ENSG00000130396"; transcript_id "ENSG00000130396.6_M2"
chr6	bjp	exon	172484773	172484867	2	+	.	gene_id "ENSG00000130396"; transcript_id "ENSE00003560067"
chr6	bjp	exon	172485297	172485562	2	+	.	gene_id "ENSG00000130396"; transcript_id "ENSG00000130396.7_M2"
chr6	bjp	exon	172487219	172487362	2	+	.	gene_id "ENSG00000130396"; transcript_id "ENSE00003470388"
chr6	bjp	exon	172488860	172489058	2	+	.	gene_id "ENSG00000130396"; transcript_id "ENSE00003600269"
chr6	bjp	exon	172492959	172493310	2	+	.	gene_id "ENSG00000130396"; transcript_id "ENSG00000130396.8_M2"
chr6	bjp	exon	172495105	172495191	2	+	.	gene_id "ENSG00000130396"; transcript_id "ENSE00003493638"
chr6	bjp	exon	172512541	172512606	2	+	.	gene_id "ENSG00000130396"; transcript_id "ENSG00000130396.9_M2"
chr6	bjp	exon	172512814	172512887	2	+	.	gene_id "ENSG00000130396"; transcript_id "ENSE00003486423"
chr6	bjp	exon	172513353	172513471	2	+	.	gene_id "ENSG00000130396"; transcript_id "ENSE00003542960"
chr6	bjp	exon	172514164	172514358	2	+	.	gene_id "ENSG00000130396"; transcript_id "ENSE00003461423"
chr6	bjp	exon	172515308	172515399	2	+	.	gene_id "ENSG00000130396"; transcript_id "ENSG00000130396.10_M2"
chr6	bjp	exon	172515484	172515933	2	+	.	gene_id "ENSG00000130396"; transcript_id "ENSG00000130396.11_M2"
chr6	bjp	exon	172518632	172519707	2	+	.	gene_id "ENSG00000130396"; transcript_id "ENSG00000130396.2_M5"
chr6	bjp	exon	172521902	172521937	2	+	.	gene_id "ENSG00000130396"; transcript_id "ENSG00000130396.12_M2"
chr6	bjp	exon	172529887	172532472	2	+	.	gene_id "ENSG00000130396"; transcript_id "ENSG00000130396.1_M6"
chr6	bjp	exon	172533203	172533722	2	+	.	gene_id "ENSG00000130396"; transcript_id "ENSG00000130396.1_M4"
chr6	bjp	exon	172535899	172536648	2	+	.	gene_id "ENSG00000130396"; transcript_id "ENSG00000130396.2_M3"
chr6	bjp	exon	172555166	172555397	2	-	.	gene_id "ENSG00000235994"; transcript_id "ENSE00002638520"
chr6	bjp	exon	172571311	172572641	2	-	.	gene_id "ENSG00000229921"; transcript_id "ENSE00001662270"
chr6	bjp	exon	172572660	172572949	2	-	.	gene_id "ENSG00000229921"; transcript_id "ENSE00001739287"
chr6	bjp	exon	172573995	172574585	2	-	.	gene_id "ENSG00000229921"; transcript_id "ENSE00002203179"
chr6	bjp	exon	172574688	172574721	2	-	.	gene_id "ENSG00000229921"; transcript_id "ENSG00000229921.1_M2"
chr6	bjp	exon	172574826	172575021	2	-	.	gene_id "ENSG00000229921"; transcript_id "ENSG00000229921.2_M2"
chr6	bjp	exon	172580251	172580479	2	+	.	gene_id "ENSG00000125337"; transcript_id "ENSE00002068602"
chr6	bjp	exon	172584678	172584794	2	+	.	gene_id "ENSG00000125337"; transcript_id "ENSE00002083639"
chr6	bjp	exon	172585748	172585837	2	+	.	gene_id "ENSG00000125337"; transcript_id "ENSE00002029735"
chr6	bjp	exon	172600078	172600245	2	+	.	gene_id "ENSG00000125337"; transcript_id "ENSG00000125337.1_M3"
chr6	bjp	exon	172612576	172612888	2	+	.	gene_id "ENSG00000125337"; transcript_id "ENSG00000125337.2_M2"
chr6	bjp	exon	172615920	172616069	2	+	.	gene_id "ENSG00000125337"; transcript_id "ENSG00000125337.3_M2"
chr6	bjp	exon	172618118	172618523	2	+	.	gene_id "ENSG00000125337"; transcript_id "ENSG00000125337.4_M2"
chr6	bjp	exon	172620920	172621096	2	+	.	gene_id "ENSG00000125337"; transcript_id "ENSE00001150248"
chr6	bjp	exon	172622427	172622578	2	+	.	gene_id "ENSG00000125337"; transcript_id "ENSE00001150241"
chr6	bjp	exon	172624335	172624517	2	+	.	gene_id "ENSG00000125337"; transcript_id "ENSE00001150232"
chr6	bjp	exon	172624927	172625082	2	+	.	gene_id "ENSG00000125337"; transcript_id "ENSE00001150227"
chr6	bjp	exon	172627698	172627960	2	+	.	gene_id "ENSG00000125337"; transcript_id "ENSG00000125337.5_M2"
chr6	bjp	exon	172798976	172799306	2	+	.	gene_id "ENSG00000234768"; transcript_id "ENSE00001737795"
chr6	bjp	exon	172809211	172809328	2	+	.	gene_id "ENSG00000234768"; transcript_id "ENSE00001619584"
chr6	bjp	exon	172827296	172827540	2	-	.	gene_id "ENSG00000237987"; transcript_id "ENSE00001802232"
chr6	bjp	exon	172828259	172828467	2	-	.	gene_id "ENSG00000237987"; transcript_id "ENSE00001738120"
chr6	bjp	exon	172831593	172831715	2	+	.	gene_id "ENSG00000228361"; transcript_id "ENSE00001597224"
chr6	bjp	exon	172837047	172837131	2	+	.	gene_id "ENSG00000228361"; transcript_id "ENSE00001798208"
chr6	bjp	exon	172842148	172842409	2	+	.	gene_id "ENSG00000228361"; transcript_id "ENSE00001754159"
chr6	bjp	exon	172844686	172845221	2	+	.	gene_id "ENSG00000234647"; transcript_id "ENSG00000234647.1_M2"
chr6	bjp	exon	172861311	172861820	2	+	.	gene_id "ENSG00000234647"; transcript_id "ENSE00001592401"
chr6	bjp	exon	172862109	172862334	2	+	.	gene_id "ENSG00000234647"; transcript_id "ENSG00000234647.2_M2"
chr6	bjp	exon	172863107	172863809	2	+	.	gene_id "ENSG00000234647"; transcript_id "ENSE00001655776"
chr6	bjp	exon	172864372	172865046	2	+	.	gene_id "ENSG00000234647"; transcript_id "ENSE00001679224"
chr6	bjp	exon	172897991	172899102	2	-	.	gene_id "ENSG00000164488"; transcript_id "ENSE00001442637"
chr6	bjp	exon	172899294	172899358	2	-	.	gene_id "ENSG00000164488"; transcript_id "ENSE00001442638"
chr6	bjp	exon	172899796	172899867	2	-	.	gene_id "ENSG00000164488"; transcript_id "ENSE00001442639"
chr6	bjp	exon	172903174	172905694	2	-	.	gene_id "ENSG00000224417"; transcript_id "ENSE00001728806"
chr6	bjp	exon	172907167	172907204	2	-	.	gene_id "ENSG00000224417"; transcript_id "ENSE00001655370"
chr6	bjp	exon	172912242	172914436	2	-	.	gene_id "ENSG00000164488"; transcript_id "ENSG00000164488.1_M3"
chr6	bjp	exon	172916113	172916391	2	-	.	gene_id "ENSG00000164488"; transcript_id "ENSG00000164488.1_M2"
chr6	bjp	exon	172917097	172917229	2	-	.	gene_id "ENSG00000164488"; transcript_id "ENSE00001356933"
chr6	bjp	exon	172923893	172924259	2	-	.	gene_id "ENSG00000164488"; transcript_id "ENSG00000164488.1_M4"
chr6	bjp	exon	172989027	172989685	2	+	.	gene_id "ENSG00000260771"; transcript_id "ENSE00002596421"
chr6	bjp	exon	173057381	173057677	2	+	.	gene_id "ENSG00000112562"; transcript_id "ENSE00001442632"
chr6	bjp	exon	173126694	173126865	2	+	.	gene_id "ENSG00000112562"; transcript_id "ENSE00001010111"
chr6	bjp	exon	173142882	173142988	2	+	.	gene_id "ENSG00000112562"; transcript_id "ENSE00001010116"
chr6	bjp	exon	173144164	173144263	2	+	.	gene_id "ENSG00000112562"; transcript_id "ENSE00001010118"
chr6	bjp	exon	173159868	173159915	2	+	.	gene_id "ENSG00000112562"; transcript_id "ENSE00001010108"
chr6	bjp	exon	173163320	173163403	2	+	.	gene_id "ENSG00000112562"; transcript_id "ENSG00000112562.1_M2"
chr6	bjp	exon	173165371	173165445	2	+	.	gene_id "ENSG00000112562"; transcript_id "ENSE00002431221"
chr6	bjp	exon	173241128	173241210	2	+	.	gene_id "ENSG00000112562"; transcript_id "ENSE00002445453"
chr6	bjp	exon	173281044	173281146	2	+	.	gene_id "ENSG00000112562"; transcript_id "ENSE00002449814"
chr6	bjp	exon	173283316	173283590	2	+	.	gene_id "ENSG00000112562"; transcript_id "ENSG00000112562.1_M5"
chr6	bjp	exon	173284537	173284631	2	+	.	gene_id "ENSG00000112562"; transcript_id "ENSE00001510699"
chr6	bjp	exon	173319527	173319591	2	+	.	gene_id "ENSG00000112562"; transcript_id "ENSE00001939833"
chr6	bjp	exon	173320359	173320591	2	+	.	gene_id "ENSG00000112562"; transcript_id "ENSE00001904916"
chr6	bjp	exon	173363713	173363792	2	+	.	gene_id "ENSG00000235815"; transcript_id "ENSE00001614136"
chr6	bjp	exon	173368125	173368184	2	+	.	gene_id "ENSG00000235815"; transcript_id "ENSE00001792478"
chr6	bjp	exon	173370237	173370653	2	+	.	gene_id "ENSG00000235815"; transcript_id "ENSE00001742236"
chr6	bjp	exon	173659741	173660039	2	-	.	gene_id "ENSG00000225879"; transcript_id "ENSE00001700508"
chr6	bjp	exon	173660858	173661479	2	-	.	gene_id "ENSG00000225879"; transcript_id "ENSE00001669657"
chr6	bjp	exon	173730480	173731145	2	+	.	gene_id "ENSG00000279810"; transcript_id "ENSE00003757169"
chr6	bjp	exon	173731292	173732151	2	-	.	gene_id "ENSG00000229720"; transcript_id "ENSE00001774129"
chr6	bjp	exon	173732664	173732732	2	-	.	gene_id "ENSG00000229720"; transcript_id "ENSE00001744412"
chr6	bjp	exon	173764711	173764875	2	+	.	gene_id "ENSG00000234519"; transcript_id "ENSG00000234519.1_M2"
chr6	bjp	exon	173766104	173766337	2	+	.	gene_id "ENSG00000234519"; transcript_id "ENSG00000234519.2_M2"
chr6	bjp	exon	173859576	173859939	2	-	.	gene_id "ENSG00000223485"; transcript_id "ENSG00000223485.1_M3"
chr6	bjp	exon	173860556	173860647	2	-	.	gene_id "ENSG00000223485"; transcript_id "ENSE00001731619"
chr6	bjp	exon	173862572	173862718	2	-	.	gene_id "ENSG00000223485"; transcript_id "ENSE00001640116"
chr6	bjp	exon	173863638	173863805	2	-	.	gene_id "ENSG00000223485"; transcript_id "ENSE00001698677"
chr6	bjp	exon	173864147	173864428	2	-	.	gene_id "ENSG00000223485"; transcript_id "ENSG00000223485.1_M2"
chr6	bjp	exon	173876968	173877333	2	-	.	gene_id "ENSG00000261039"; transcript_id "ENSE00002598449"
chr6	bjp	exon	173914236	173914566	2	+	.	gene_id "ENSG00000226445"; transcript_id "ENSE00001609134"
chr6	bjp	exon	173915165	173915475	2	+	.	gene_id "ENSG00000226445"; transcript_id "ENSE00001739686"
chr6	bjp	exon	173916932	173918983	2	-	.	gene_id "ENSG00000186340"; transcript_id "ENSG00000186340.1_M3"
chr6	bjp	exon	173921343	173921482	2	-	.	gene_id "ENSG00000186340"; transcript_id "ENSE00003509884"
chr6	bjp	exon	173922575	173922672	2	-	.	gene_id "ENSG00000186340"; transcript_id "ENSE00003475796"
chr6	bjp	exon	173923342	173923613	2	-	.	gene_id "ENSG00000186340"; transcript_id "ENSE00003476836"
chr6	bjp	exon	173924405	173924632	2	-	.	gene_id "ENSG00000186340"; transcript_id "ENSG00000186340.1_M2"
chr6	bjp	exon	173926300	173926534	2	-	.	gene_id "ENSG00000186340"; transcript_id "ENSE00001336844"
chr6	bjp	exon	173927310	173927428	2	-	.	gene_id "ENSG00000186340"; transcript_id "ENSE00001336846"
chr6	bjp	exon	173929249	173929408	2	-	.	gene_id "ENSG00000186340"; transcript_id "ENSE00001336848"
chr6	bjp	exon	173930725	173930832	2	-	.	gene_id "ENSG00000186340"; transcript_id "ENSE00001336849"
chr6	bjp	exon	173933151	173933369	2	-	.	gene_id "ENSG00000186340"; transcript_id "ENSE00001336851"
chr6	bjp	exon	173933822	173933974	2	-	.	gene_id "ENSG00000186340"; transcript_id "ENSE00001336852"
chr6	bjp	exon	173934048	173934175	2	-	.	gene_id "ENSG00000186340"; transcript_id "ENSE00001336853"
chr6	bjp	exon	173936137	173936534	2	-	.	gene_id "ENSG00000186340"; transcript_id "ENSG00000186340.2_M2"
chr6	bjp	exon	173965623	173965841	2	-	.	gene_id "ENSG00000186340"; transcript_id "ENSG00000186340.4_M2"
chr6	bjp	exon	173967981	173968537	2	-	.	gene_id "ENSG00000186340"; transcript_id "ENSG00000186340.2_M3"
chr6	bjp	exon	173971077	173971150	2	-	.	gene_id "ENSG00000186340"; transcript_id "ENSE00001442629"
chr6	bjp	exon	173972333	173972496	2	-	.	gene_id "ENSG00000186340"; transcript_id "ENSE00001609540"
chr6	bjp	exon	173974025	173974197	2	-	.	gene_id "ENSG00000186340"; transcript_id "ENSG00000186340.5_M2"
chr6	bjp	exon	173974291	173974345	2	-	.	gene_id "ENSG00000186340"; transcript_id "ENSE00001815322"
chr6	bjp	exon	174006472	174006693	2	-	.	gene_id "ENSG00000233085"; transcript_id "ENSE00001797355"
chr6	bjp	exon	174006983	174007414	2	-	.	gene_id "ENSG00000233085"; transcript_id "ENSG00000233085.1_M2"
chr6	bjp	exon	174009308	174009399	2	-	.	gene_id "ENSG00000233085"; transcript_id "ENSE00001747865"
chr6	bjp	exon	174016658	174017273	2	-	.	gene_id "ENSG00000224999"; transcript_id "ENSE00001677625"
chr6	bjp	exon	174017899	174018146	2	-	.	gene_id "ENSG00000224999"; transcript_id "ENSE00001758940"
chr6	bjp	exon	174096991	174097393	2	-	.	gene_id "ENSG00000226194"; transcript_id "ENSE00001786853"
chr6	bjp	exon	174116993	174117177	2	-	.	gene_id "ENSG00000226194"; transcript_id "ENSE00001716636"
chr6	bjp	exon	174154703	174155369	2	-	.	gene_id "ENSG00000272848"; transcript_id "ENSE00003705514"
chr6	bjp	exon	174185761	174186181	2	-	.	gene_id "ENSG00000184465"; transcript_id "ENSG00000184465.1_M2"
chr6	bjp	exon	174287858	174289464	2	-	.	gene_id "ENSG00000184465"; transcript_id "ENSE00002403420"
chr6	bjp	exon	174312609	174312707	2	-	.	gene_id "ENSG00000184465"; transcript_id "ENSE00003610474"
chr6	bjp	exon	174332850	174332952	2	-	.	gene_id "ENSG00000184465"; transcript_id "ENSE00003509926"
chr6	bjp	exon	174344204	174344301	2	-	.	gene_id "ENSG00000184465"; transcript_id "ENSE00003585295"
chr6	bjp	exon	174363802	174363923	2	-	.	gene_id "ENSG00000184465"; transcript_id "ENSE00003528491"
chr6	bjp	exon	174365283	174365380	2	-	.	gene_id "ENSG00000184465"; transcript_id "ENSE00003635403"
chr6	bjp	exon	174367217	174367350	2	-	.	gene_id "ENSG00000184465"; transcript_id "ENSE00002372640"
chr6	bjp	exon	174369038	174369159	2	-	.	gene_id "ENSG00000184465"; transcript_id "ENSE00003537161"
chr6	bjp	exon	174374475	174374564	2	-	.	gene_id "ENSG00000184465"; transcript_id "ENSE00003541823"
chr6	bjp	exon	174378206	174378428	2	-	.	gene_id "ENSG00000184465"; transcript_id "ENSG00000184465.2_M2"
chr6	bjp	exon	174379735	174379812	2	-	.	gene_id "ENSG00000184465"; transcript_id "ENSG00000184465.3_M2"
chr6	bjp	exon	174382375	174382453	2	-	.	gene_id "ENSG00000184465"; transcript_id "ENSE00003496011"
chr6	bjp	exon	174388200	174388486	2	-	.	gene_id "ENSG00000184465"; transcript_id "ENSE00001863020"
chr6	bjp	exon	174388716	174388798	2	-	.	gene_id "ENSG00000184465"; transcript_id "ENSE00003488618"
chr6	bjp	exon	174389530	174389651	2	-	.	gene_id "ENSG00000184465"; transcript_id "ENSE00003472922"
chr6	bjp	exon	174389895	174389962	2	-	.	gene_id "ENSG00000184465"; transcript_id "ENSE00003598736"
chr6	bjp	exon	174391105	174391208	2	-	.	gene_id "ENSG00000184465"; transcript_id "ENSG00000184465.4_M2"
chr6	bjp	exon	174392617	174392737	2	-	.	gene_id "ENSG00000184465"; transcript_id "ENSG00000184465.5_M2"
chr6	bjp	exon	174394077	174394237	2	-	.	gene_id "ENSG00000184465"; transcript_id "ENSG00000184465.6_M2"
chr6	bjp	exon	174397056	174397293	2	-	.	gene_id "ENSG00000184465"; transcript_id "ENSE00001903017"
chr6	bjp	exon	174397771	174397910	2	-	.	gene_id "ENSG00000184465"; transcript_id "ENSG00000184465.7_M2"
chr6	bjp	exon	174398617	174398820	2	-	.	gene_id "ENSG00000184465"; transcript_id "ENSG00000184465.8_M2"
chr6	bjp	exon	174399242	174399410	2	-	.	gene_id "ENSG00000184465"; transcript_id "ENSE00001952946"
chr6	bjp	exon	174419408	174419603	2	-	.	gene_id "ENSG00000184465"; transcript_id "ENSE00003484329"
chr6	bjp	exon	174419718	174419899	2	-	.	gene_id "ENSG00000184465"; transcript_id "ENSE00001842277"
chr6	bjp	exon	174431978	174432486	2	-	.	gene_id "ENSG00000184465"; transcript_id "ENSG00000184465.1_M3"
chr6	bjp	exon	174432631	174434346	2	+	.	gene_id "ENSG00000185127"; transcript_id "ENSE00001319739_F1"
chr6	bjp	exon	174434534	174435319	2	+	.	gene_id "ENSG00000185127"; transcript_id "ENSE00001319739_F2"
chr6	bjp	exon	174435598	174435786	2	-	.	gene_id "ENSG00000130024"; transcript_id "ENSE00000893123"
chr6	bjp	exon	174437492	174440869	2	-	.	gene_id "ENSG00000130024"; transcript_id "ENSG00000130024.1_M2"
chr6	bjp	exon	174448236	174448400	2	-	.	gene_id "ENSG00000130024"; transcript_id "ENSG00000130024.1_M3"
chr6	bjp	exon	174449289	174449799	2	-	.	gene_id "ENSG00000130024"; transcript_id "ENSG00000130024.2_M2"
chr6	bjp	exon	174455510	174455735	2	-	.	gene_id "ENSG00000232640"; transcript_id "ENSE00001787590"
chr6	bjp	exon	174456250	174456277	2	-	.	gene_id "ENSG00000232640"; transcript_id "ENSE00001772005"
chr6	bjp	exon	174469088	174469387	2	+	.	gene_id "ENSG00000227704"; transcript_id "ENSE00001767772"
chr6	bjp	exon	174470521	174470702	2	-	.	gene_id "ENSG00000184786"; transcript_id "ENSE00001442585"
chr6	bjp	exon	174473511	174473669	2	-	.	gene_id "ENSG00000184786"; transcript_id "ENSE00001321513"
chr6	bjp	exon	174474490	174474696	2	-	.	gene_id "ENSG00000184786"; transcript_id "ENSE00001307780"
chr6	bjp	exon	174479972	174482055	2	-	.	gene_id "ENSG00000184786"; transcript_id "ENSG00000184786.1_M2"
chr6	bjp	exon	174482090	174482131	2	+	.	gene_id "ENSG00000130023"; transcript_id "ENSG00000130023.1_M4"
chr6	bjp	exon	174482265	174482405	2	+	.	gene_id "ENSG00000130023"; transcript_id "ENSE00002774946"
chr6	bjp	exon	174483678	174483821	2	+	.	gene_id "ENSG00000130023"; transcript_id "ENSE00002816196"
chr6	bjp	exon	174483927	174484012	2	+	.	gene_id "ENSG00000130023"; transcript_id "ENSG00000130023.1_M2"
chr6	bjp	exon	174484503	174484671	2	+	.	gene_id "ENSG00000130023"; transcript_id "ENSG00000130023.1_M3"
chr6	bjp	exon	174485923	174486295	2	+	.	gene_id "ENSG00000130023"; transcript_id "ENSG00000130023.2_M3"
chr6	bjp	exon	174486980	174487081	2	+	.	gene_id "ENSG00000130023"; transcript_id "ENSG00000130023.2_M2"
chr6	bjp	exon	174487361	174487450	2	+	.	gene_id "ENSG00000130023"; transcript_id "ENSG00000130023.3_M3"
chr6	bjp	exon	174489617	174489714	2	+	.	gene_id "ENSG00000130023"; transcript_id "ENSG00000130023.4_M3"
chr6	bjp	exon	174490490	174490626	2	+	.	gene_id "ENSG00000130023"; transcript_id "ENSG00000130023.5_M3"
chr6	bjp	exon	174491294	174491408	2	+	.	gene_id "ENSG00000130023"; transcript_id "ENSE00000893144"
chr6	bjp	exon	174493076	174493178	2	+	.	gene_id "ENSG00000130023"; transcript_id "ENSE00000893147"
chr6	bjp	exon	174497207	174497236	2	+	.	gene_id "ENSG00000130023"; transcript_id "ENSE00001010164"
chr6	bjp	exon	174497580	174498743	2	+	.	gene_id "ENSG00000130023"; transcript_id "ENSG00000130023.3_M2"
chr6	bjp	exon	174500106	174500279	2	+	.	gene_id "ENSG00000130023"; transcript_id "ENSE00003617773"
chr6	bjp	exon	174500979	174502620	2	+	.	gene_id "ENSG00000266896"; transcript_id "ENSE00002966872"
chr6	bjp	exon	174503617	174503975	2	+	.	gene_id "ENSG00000130023"; transcript_id "ENSG00000130023.4_M2"
chr6	bjp	exon	174506026	174506102	2	+	.	gene_id "ENSG00000130023"; transcript_id "ENSE00003619222"
chr6	bjp	exon	174506634	174506820	2	+	.	gene_id "ENSG00000130023"; transcript_id "ENSG00000130023.5_M2"
chr6	bjp	exon	174507090	174507167	2	+	.	gene_id "ENSG00000130023"; transcript_id "ENSE00000893158"
chr6	bjp	exon	174507211	174507429	2	+	.	gene_id "ENSG00000130023"; transcript_id "ENSG00000130023.6_M2"
chr6	bjp	exon	174509923	174510036	2	+	.	gene_id "ENSG00000130023"; transcript_id "ENSE00003520010"
chr6	bjp	exon	174512072	174512326	2	+	.	gene_id "ENSG00000130023"; transcript_id "ENSG00000130023.2_M4"
chr6	bjp	exon	174518489	174520025	2	-	.	gene_id "ENSG00000229214"; transcript_id "ENSE00001677179_F1"
chr6	bjp	exon	174520122	174520831	2	-	.	gene_id "ENSG00000229214"; transcript_id "ENSE00001677179_F2"
chr6	bjp	exon	174524879	174525057	2	+	.	gene_id "ENSG00000231690"; transcript_id "ENSE00001678751"
chr6	bjp	exon	174528412	174528500	2	-	.	gene_id "ENSG00000229214"; transcript_id "ENSE00001801277"
chr6	bjp	exon	174530508	174532525	2	+	.	gene_id "ENSG00000231690"; transcript_id "ENSE00001705417"
chr6	bjp	exon	174926020	174926236	2	+	.	gene_id "ENSG00000232197"; transcript_id "ENSE00001675980"
chr6	bjp	exon	174959407	174959896	2	+	.	gene_id "ENSG00000218716"; transcript_id "ENSE00001561960"
chr6	bjp	exon	175004869	175005912	2	-	.	gene_id "ENSG00000230960"; transcript_id "ENSE00001661220"
chr6	bjp	exon	175009780	175009911	2	-	.	gene_id "ENSG00000230960"; transcript_id "ENSE00001662468"
chr6	bjp	exon	175026925	175027082	2	-	.	gene_id "ENSG00000271820"; transcript_id "ENSE00003701297_F1"
chr6	bjp	exon	175028179	175028256	2	-	.	gene_id "ENSG00000271820"; transcript_id "ENSE00003697798"
chr6	bjp	exon	175028433	175028517	2	+	.	gene_id "ENSG00000227508"; transcript_id "ENSE00001697231"
chr6	bjp	exon	175030529	175030789	2	+	.	gene_id "ENSG00000227508"; transcript_id "ENSE00001627192"
chr6	bjp	exon	175030900	175031207	2	+	.	gene_id "ENSG00000227508"; transcript_id "ENSE00003698822"
chr6	bjp	exon	175033535	175034207	2	-	.	gene_id "ENSG00000198719"; transcript_id "ENSE00001442547"
chr6	bjp	exon	175034317	175034434	2	-	.	gene_id "ENSG00000198719"; transcript_id "ENSE00000766116"
chr6	bjp	exon	175034560	175035358	2	-	.	gene_id "ENSG00000198719"; transcript_id "ENSE00000766117"
chr6	bjp	exon	175036252	175036468	2	-	.	gene_id "ENSG00000198719"; transcript_id "ENSE00000766118"
chr6	bjp	exon	175036587	175036756	2	-	.	gene_id "ENSG00000198719"; transcript_id "ENSE00000766119"
chr6	bjp	exon	175036902	175037032	2	-	.	gene_id "ENSG00000198719"; transcript_id "ENSE00000766120"
chr6	bjp	exon	175037571	175037631	2	-	.	gene_id "ENSG00000198719"; transcript_id "ENSE00000766121"
chr6	bjp	exon	175039564	175039821	2	-	.	gene_id "ENSG00000198719"; transcript_id "ENSE00000766122"
chr6	bjp	exon	175040054	175040114	2	-	.	gene_id "ENSG00000198719"; transcript_id "ENSE00000766123"
chr6	bjp	exon	175040846	175041142	2	-	.	gene_id "ENSG00000198719"; transcript_id "ENSG00000198719.1_M2"
chr6	bjp	exon	175041420	175041819	2	-	.	gene_id "ENSG00000198719"; transcript_id "ENSG00000198719.2_M2"
chr6	bjp	exon	175042034	175042403	2	+	.	gene_id "ENSG00000112584"; transcript_id "ENSE00003761483"
chr6	bjp	exon	175046659	175046791	2	+	.	gene_id "ENSG00000112584"; transcript_id "ENSE00002306027"
chr6	bjp	exon	175049217	175049716	2	-	.	gene_id "ENSG00000271234"; transcript_id "ENSE00003498323"
chr6	bjp	exon	175057859	175057898	2	-	.	gene_id "ENSG00000198719"; transcript_id "ENSE00003766150"
chr6	bjp	exon	175074346	175074526	2	+	.	gene_id "ENSG00000112584"; transcript_id "ENSE00002146799"
chr6	bjp	exon	175081636	175081737	2	+	.	gene_id "ENSG00000112584"; transcript_id "ENSE00003579893"
chr6	bjp	exon	175081948	175082031	2	+	.	gene_id "ENSG00000266245"; transcript_id "ENSE00002693544"
chr6	bjp	exon	175099282	175099454	2	+	.	gene_id "ENSG00000112584"; transcript_id "ENSE00002184114"
chr6	bjp	exon	175109358	175109450	2	+	.	gene_id "ENSG00000112584"; transcript_id "ENSE00002178626"
chr6	bjp	exon	175138481	175138687	2	+	.	gene_id "ENSG00000112584"; transcript_id "ENSE00002180535"
chr6	bjp	exon	175141215	175141323	2	+	.	gene_id "ENSG00000112584"; transcript_id "ENSE00001149875"
chr6	bjp	exon	175145465	175145557	2	+	.	gene_id "ENSG00000112584"; transcript_id "ENSE00001282246"
chr6	bjp	exon	175154515	175154941	2	+	.	gene_id "ENSG00000112584"; transcript_id "ENSG00000112584.2_M2"
chr6	bjp	exon	175155103	175157404	2	+	.	gene_id "ENSG00000112584"; transcript_id "ENSG00000112584.1_M5"
chr6	bjp	exon	175164477	175169665	2	+	.	gene_id "ENSG00000261003"; transcript_id "ENSE00002590629"
chr6	bjp	exon	175319224	175319512	2	-	.	gene_id "ENSG00000008018"; transcript_id "ENSG00000008018.1_M2"
chr6	bjp	exon	175321344	175321450	2	-	.	gene_id "ENSG00000008018"; transcript_id "ENSE00003489836"
chr6	bjp	exon	175327715	175327844	2	-	.	gene_id "ENSG00000008018"; transcript_id "ENSE00003503041"
chr6	bjp	exon	175330215	175330296	2	-	.	gene_id "ENSG00000008018"; transcript_id "ENSE00003548325"
chr6	bjp	exon	175333120	175334555	2	-	.	gene_id "ENSG00000008018"; transcript_id "ENSG00000008018.2_M2"
chr6	bjp	exon	175337237	175337448	2	-	.	gene_id "ENSG00000008018"; transcript_id "ENSE00001821554"
chr6	bjp	exon	175338409	175338570	2	+	.	gene_id "ENSG00000112592"; transcript_id "ENSG00000112592.1_M3"
chr6	bjp	exon	175338712	175338809	2	+	.	gene_id "ENSG00000112592"; transcript_id "ENSE00001661568"
chr6	bjp	exon	175340987	175341191	2	+	.	gene_id "ENSG00000112592"; transcript_id "ENSG00000112592.2_M3"
chr6	bjp	exon	175345899	175346332	2	+	.	gene_id "ENSG00000112592"; transcript_id "ENSG00000112592.1_M4"
chr6	bjp	exon	175348638	175348725	2	+	.	gene_id "ENSG00000112592"; transcript_id "ENSE00000766152"
chr6	bjp	exon	175351001	175351092	2	+	.	gene_id "ENSG00000112592"; transcript_id "ENSG00000112592.1_M2"
chr6	bjp	exon	175351305	175351580	2	+	.	gene_id "ENSG00000112592"; transcript_id "ENSE00003792266"
chr6	bjp	exon	175353689	175353856	2	+	.	gene_id "ENSG00000112592"; transcript_id "ENSG00000112592.2_M2"
chr6	bjp	exon	175355483	175355577	2	+	.	gene_id "ENSG00000112592"; transcript_id "ENSE00001773146"
chr6	bjp	exon	175356257	175356938	2	+	.	gene_id "ENSG00000112592"; transcript_id "ENSG00000112592.2_M4"
chr6	bjp	exon	175359365	175361790	2	-	.	gene_id "ENSG00000071994"; transcript_id "ENSG00000071994.1_M5"
chr6	bjp	exon	175362561	175362735	2	-	.	gene_id "ENSG00000071994"; transcript_id "ENSG00000071994.1_M2"
chr6	bjp	exon	175362936	175363797	2	-	.	gene_id "ENSG00000071994"; transcript_id "ENSG00000071994.1_M3"
chr6	bjp	exon	175368130	175368300	2	-	.	gene_id "ENSG00000071994"; transcript_id "ENSE00002289050"
chr6	bjp	exon	175368373	175368766	2	-	.	gene_id "ENSG00000071994"; transcript_id "ENSG00000071994.1_M12"
chr6_NW_015973322v1_random	bjp	exon	9042	9112	2	+	.	gene_id "ENSG00000264390"; transcript_id "ENSE00002713435"
chr7	bjp	exon	42576	42669	2	+	.	gene_id "ENSG00000199023"; transcript_id "ENSE00001436916"
chr7	bjp	exon	80314	80498	2	-	.	gene_id "ENSG00000073067"; transcript_id "ENSG00000073067.3_M2"
chr7	bjp	exon	80570	80738	2	-	.	gene_id "ENSG00000073067"; transcript_id "ENSG00000073067.2_M2"
chr7	bjp	exon	81048	81442	2	-	.	gene_id "ENSG00000073067"; transcript_id "ENSG00000073067.1_M4"
chr7	bjp	exon	361995	362300	2	-	.	gene_id "ENSG00000233082"; transcript_id "ENSE00001660991"
chr7	bjp	exon	363650	363776	2	-	.	gene_id "ENSG00000233082"; transcript_id "ENSE00001655648"
chr7	bjp	exon	530614	530940	2	-	.	gene_id "ENSG00000164877"; transcript_id "ENSG00000164877.1_M3"
chr7	bjp	exon	536352	537284	2	-	.	gene_id "ENSG00000164877"; transcript_id "ENSG00000164877.1_M5"
chr7	bjp	exon	539277	540147	2	-	.	gene_id "ENSG00000164877"; transcript_id "ENSG00000164877.1_M7"
chr7	bjp	exon	542893	545459	2	-	.	gene_id "ENSG00000164877"; transcript_id "ENSG00000164877.2_M7"
chr7	bjp	exon	547720	548496	2	-	.	gene_id "ENSG00000164877"; transcript_id "ENSG00000164877.1_M2"
chr7	bjp	exon	549502	549673	2	-	.	gene_id "ENSG00000164877"; transcript_id "ENSG00000164877.2_M2"
chr7	bjp	exon	550436	550891	2	-	.	gene_id "ENSG00000164877"; transcript_id "ENSG00000164877.2_M3"
chr7	bjp	exon	551477	551618	2	-	.	gene_id "ENSG00000164877"; transcript_id "ENSE00003510778"
chr7	bjp	exon	553092	553385	2	-	.	gene_id "ENSG00000164877"; transcript_id "ENSG00000164877.3_M2"
chr7	bjp	exon	562024	562342	2	-	.	gene_id "ENSG00000164877"; transcript_id "ENSG00000164877.4_M2"
chr7	bjp	exon	562795	563124	2	+	.	gene_id "ENSG00000225981"; transcript_id "ENSE00001791277"
chr7	bjp	exon	566655	566821	2	+	.	gene_id "ENSG00000225981"; transcript_id "ENSE00001785337"
chr7	bjp	exon	567310	570336	2	-	.	gene_id "ENSG00000273230"; transcript_id "ENSE00003705796"
chr7	bjp	exon	573098	573533	2	-	.	gene_id "ENSG00000164880"; transcript_id "ENSG00000164880.1_M2"
chr7	bjp	exon	573667	573776	2	-	.	gene_id "ENSG00000164880"; transcript_id "ENSE00003473912"
chr7	bjp	exon	574134	574225	2	-	.	gene_id "ENSG00000164880"; transcript_id "ENSG00000164880.2_M2"
chr7	bjp	exon	574573	574763	2	-	.	gene_id "ENSG00000164880"; transcript_id "ENSG00000164880.3_M2"
chr7	bjp	exon	575234	575377	2	-	.	gene_id "ENSG00000164880"; transcript_id "ENSG00000164880.4_M2"
chr7	bjp	exon	576033	576144	2	-	.	gene_id "ENSG00000164880"; transcript_id "ENSG00000164880.1_M3"
chr7	bjp	exon	576519	576646	2	-	.	gene_id "ENSG00000164880"; transcript_id "ENSE00001156716"
chr7	bjp	exon	577121	577313	2	-	.	gene_id "ENSG00000164880"; transcript_id "ENSG00000164880.5_M2"
chr7	bjp	exon	577671	577804	2	-	.	gene_id "ENSG00000164880"; transcript_id "ENSE00003625349"
chr7	bjp	exon	578912	579114	2	-	.	gene_id "ENSG00000164880"; transcript_id "ENSG00000164880.6_M2"
chr7	bjp	exon	579193	579419	2	-	.	gene_id "ENSG00000164880"; transcript_id "ENSE00001415597"
chr7	bjp	exon	579492	579579	2	-	.	gene_id "ENSG00000164880"; transcript_id "ENSE00001505948"
chr7	bjp	exon	579716	579840	2	-	.	gene_id "ENSG00000164880"; transcript_id "ENSE00001211914"
chr7	bjp	exon	580455	580578	2	-	.	gene_id "ENSG00000164880"; transcript_id "ENSE00001211925"
chr7	bjp	exon	580667	580841	2	-	.	gene_id "ENSG00000164880"; transcript_id "ENSE00001362658"
chr7	bjp	exon	581269	581409	2	-	.	gene_id "ENSG00000164880"; transcript_id "ENSE00001156759"
chr7	bjp	exon	581629	581788	2	-	.	gene_id "ENSG00000164880"; transcript_id "ENSE00001156766"
chr7	bjp	exon	582342	582596	2	-	.	gene_id "ENSG00000164880"; transcript_id "ENSE00001156772"
chr7	bjp	exon	583226	583350	2	-	.	gene_id "ENSG00000164880"; transcript_id "ENSE00001156778"
chr7	bjp	exon	583777	583875	2	-	.	gene_id "ENSG00000164880"; transcript_id "ENSE00001211979"
chr7	bjp	exon	584284	584430	2	-	.	gene_id "ENSG00000164880"; transcript_id "ENSE00001156790"
chr7	bjp	exon	586751	586918	2	-	.	gene_id "ENSG00000164880"; transcript_id "ENSE00003507658"
chr7	bjp	exon	587884	587988	2	-	.	gene_id "ENSG00000164880"; transcript_id "ENSE00003568945"
chr7	bjp	exon	588076	588255	2	-	.	gene_id "ENSG00000164880"; transcript_id "ENSE00003541876"
chr7	bjp	exon	589409	589558	2	-	.	gene_id "ENSG00000164880"; transcript_id "ENSE00003634477"
chr7	bjp	exon	589702	589881	2	-	.	gene_id "ENSG00000164880"; transcript_id "ENSE00003473528"
chr7	bjp	exon	590100	590229	2	-	.	gene_id "ENSG00000164880"; transcript_id "ENSE00003619185"
chr7	bjp	exon	590540	590737	2	-	.	gene_id "ENSG00000164880"; transcript_id "ENSE00003470899"
chr7	bjp	exon	592481	592541	2	-	.	gene_id "ENSG00000164880"; transcript_id "ENSE00003477819"
chr7	bjp	exon	592728	592819	2	-	.	gene_id "ENSG00000164880"; transcript_id "ENSE00003511764"
chr7	bjp	exon	596104	596200	2	-	.	gene_id "ENSG00000164880"; transcript_id "ENSE00003483598"
chr7	bjp	exon	596851	597008	2	-	.	gene_id "ENSG00000164880"; transcript_id "ENSG00000164880.7_M2"
chr7	bjp	exon	597551	597714	2	-	.	gene_id "ENSG00000164880"; transcript_id "ENSE00001836357"
chr7	bjp	exon	597909	597986	2	-	.	gene_id "ENSG00000164880"; transcript_id "ENSE00003463352"
chr7	bjp	exon	598488	598608	2	-	.	gene_id "ENSG00000164880"; transcript_id "ENSE00003535333"
chr7	bjp	exon	599211	599319	2	-	.	gene_id "ENSG00000164880"; transcript_id "ENSG00000164880.8_M2"
chr7	bjp	exon	600132	600308	2	-	.	gene_id "ENSG00000164880"; transcript_id "ENSE00001778322"
chr7	bjp	exon	601406	601547	2	-	.	gene_id "ENSG00000164880"; transcript_id "ENSE00001611337"
chr7	bjp	exon	601668	601813	2	-	.	gene_id "ENSG00000164880"; transcript_id "ENSE00001668955"
chr7	bjp	exon	601955	602141	2	-	.	gene_id "ENSG00000164880"; transcript_id "ENSE00001602560"
chr7	bjp	exon	602235	602340	2	-	.	gene_id "ENSG00000164880"; transcript_id "ENSE00001667843"
chr7	bjp	exon	602452	602611	2	-	.	gene_id "ENSG00000164880"; transcript_id "ENSG00000164880.9_M2"
chr7	bjp	exon	602863	603000	2	-	.	gene_id "ENSG00000164880"; transcript_id "ENSE00003482833"
chr7	bjp	exon	603149	603345	2	-	.	gene_id "ENSG00000164880"; transcript_id "ENSE00003483143"
chr7	bjp	exon	603871	604257	2	-	.	gene_id "ENSG00000164880"; transcript_id "ENSE00001904799"
chr7	bjp	exon	605916	606206	2	-	.	gene_id "ENSG00000164880"; transcript_id "ENSE00001639120"
chr7	bjp	exon	606909	607007	2	-	.	gene_id "ENSG00000164880"; transcript_id "ENSE00003571544"
chr7	bjp	exon	607329	607373	2	-	.	gene_id "ENSG00000164880"; transcript_id "ENSE00001918046"
chr7	bjp	exon	611518	611635	2	-	.	gene_id "ENSG00000231927"; transcript_id "ENSE00001647795"
chr7	bjp	exon	612336	612458	2	-	.	gene_id "ENSG00000231927"; transcript_id "ENSE00001656180"
chr7	bjp	exon	632996	633180	2	+	.	gene_id "ENSG00000198517"; transcript_id "ENSE00001034951"
chr7	bjp	exon	639764	640734	2	+	.	gene_id "ENSG00000198517"; transcript_id "ENSE00001559258"
chr7	bjp	exon	640985	641103	2	+	.	gene_id "ENSG00000198517"; transcript_id "ENSE00001609098"
chr7	bjp	exon	641426	641505	2	+	.	gene_id "ENSG00000198517"; transcript_id "ENSE00001034948"
chr7	bjp	exon	642209	644489	2	+	.	gene_id "ENSG00000198517"; transcript_id "ENSG00000198517.1_M3"
chr7	bjp	exon	645300	649457	2	-	.	gene_id "ENSG00000164855"; transcript_id "ENSG00000164855.1_M7"
chr7	bjp	exon	650018	650212	2	-	.	gene_id "ENSG00000164855"; transcript_id "ENSE00003478388"
chr7	bjp	exon	652441	652516	2	-	.	gene_id "ENSG00000164855"; transcript_id "ENSG00000164855.1_M2"
chr7	bjp	exon	652623	652713	2	-	.	gene_id "ENSG00000164855"; transcript_id "ENSG00000164855.1_M3"
chr7	bjp	exon	653137	653302	2	-	.	gene_id "ENSG00000164855"; transcript_id "ENSG00000164855.2_M2"
chr7	bjp	exon	657349	657614	2	-	.	gene_id "ENSG00000164855"; transcript_id "ENSG00000164855.2_M3"
chr7	bjp	exon	658040	658513	2	-	.	gene_id "ENSG00000164855"; transcript_id "ENSG00000164855.1_M4"
chr7	bjp	exon	662714	662874	2	-	.	gene_id "ENSG00000164855"; transcript_id "ENSE00001801185"
chr7	bjp	exon	669104	669624	2	-	.	gene_id "ENSG00000157778"; transcript_id "ENSG00000157778.1_M3"
chr7	bjp	exon	670914	671782	2	-	.	gene_id "ENSG00000157778"; transcript_id "ENSG00000157778.1_M2"
chr7	bjp	exon	671798	671834	2	-	.	gene_id "ENSG00000157778"; transcript_id "ENSE00001563748"
chr7	bjp	exon	671862	672261	2	+	.	gene_id "ENSG00000230487"; transcript_id "ENSG00000230487.1_M7"
chr7	bjp	exon	672323	672784	2	-	.	gene_id "ENSG00000157778"; transcript_id "ENSE00001522742_F1"
chr7	bjp	exon	676436	676585	2	+	.	gene_id "ENSG00000230487"; transcript_id "ENSE00001608709"
chr7	bjp	exon	683331	683606	2	+	.	gene_id "ENSG00000230487"; transcript_id "ENSG00000230487.1_M2"
chr7	bjp	exon	690244	690361	2	+	.	gene_id "ENSG00000230487"; transcript_id "ENSE00002145642"
chr7	bjp	exon	694282	694389	2	+	.	gene_id "ENSG00000230487"; transcript_id "ENSG00000230487.2_M2"
chr7	bjp	exon	695561	700796	2	+	.	gene_id "ENSG00000230487"; transcript_id "ENSG00000230487.1_M6"
chr7	bjp	exon	728682	729412	2	+	.	gene_id "ENSG00000230444"; transcript_id "ENSE00001627081"
chr7	bjp	exon	734352	734454	2	+	.	gene_id "ENSG00000231476"; transcript_id "ENSE00001697154"
chr7	bjp	exon	734775	735103	2	+	.	gene_id "ENSG00000231476"; transcript_id "ENSE00001634699"
chr7	bjp	exon	805715	806012	2	-	.	gene_id "ENSG00000234977"; transcript_id "ENSE00001759430"
chr7	bjp	exon	806104	806258	2	-	.	gene_id "ENSG00000234977"; transcript_id "ENSE00001754816"
chr7	bjp	exon	806618	807893	2	-	.	gene_id "ENSG00000205971"; transcript_id "ENSG00000205971.1_M2"
chr7	bjp	exon	807987	808133	2	-	.	gene_id "ENSG00000205971"; transcript_id "ENSE00001492435"
chr7	bjp	exon	822947	823108	2	+	.	gene_id "ENSG00000225968"; transcript_id "ENSG00000225968.1_M2"
chr7	bjp	exon	856229	856311	2	-	.	gene_id "ENSG00000236081"; transcript_id "ENSG00000236081.2_M2"
chr7	bjp	exon	858326	861984	2	+	.	gene_id "ENSG00000225968"; transcript_id "ENSE00003774632"
chr7	bjp	exon	1204166	1204310	2	-	.	gene_id "ENSG00000002822"; transcript_id "ENSE00003519317"
chr7	bjp	exon	1214650	1214965	2	-	.	gene_id "ENSG00000002822"; transcript_id "ENSE00001766559"
chr7	bjp	exon	1223758	1224236	2	-	.	gene_id "ENSG00000002822"; transcript_id "ENSE00001895129"
chr7	bjp	exon	1242504	1242785	2	-	.	gene_id "ENSG00000002822"; transcript_id "ENSE00001695983"
chr7	bjp	exon	1244541	1244675	2	-	.	gene_id "ENSG00000002822"; transcript_id "ENSE00001742739"
chr7	bjp	exon	1285487	1285747	2	-	.	gene_id "ENSG00000002822"; transcript_id "ENSE00001918611"
chr7	bjp	exon	1286264	1286350	2	-	.	gene_id "ENSG00000002822"; transcript_id "ENSE00003628809"
chr7	bjp	exon	1312136	1312397	2	-	.	gene_id "ENSG00000002822"; transcript_id "ENSE00001859969"
chr7	bjp	exon	1330434	1330649	2	-	.	gene_id "ENSG00000002822"; transcript_id "ENSE00001814903"
chr7	bjp	exon	1339040	1339287	2	-	.	gene_id "ENSG00000002822"; transcript_id "ENSE00001850149"
chr7	bjp	exon	1350374	1350435	2	-	.	gene_id "ENSG00000002822"; transcript_id "ENSG00000002822.3_M2"
chr7	bjp	exon	1353026	1353140	2	-	.	gene_id "ENSG00000002822"; transcript_id "ENSG00000002822.1_M3"
chr7	bjp	exon	1353298	1353428	2	-	.	gene_id "ENSG00000002822"; transcript_id "ENSE00003463318"
chr7	bjp	exon	1355103	1355184	2	-	.	gene_id "ENSG00000002822"; transcript_id "ENSE00003491353"
chr7	bjp	exon	1356468	1356592	2	-	.	gene_id "ENSG00000002822"; transcript_id "ENSG00000002822.4_M2"
chr7	bjp	exon	1358021	1358159	2	-	.	gene_id "ENSG00000002822"; transcript_id "ENSE00001547899"
chr7	bjp	exon	1359712	1359891	2	-	.	gene_id "ENSG00000002822"; transcript_id "ENSE00003531284"
chr7	bjp	exon	1360628	1360763	2	-	.	gene_id "ENSG00000002822"; transcript_id "ENSE00001662775"
chr7	bjp	exon	1362605	1362793	2	-	.	gene_id "ENSG00000002822"; transcript_id "ENSG00000002822.5_M2"
chr7	bjp	exon	1367246	1367682	2	-	.	gene_id "ENSG00000002822"; transcript_id "ENSG00000002822.6_M2"
chr7	bjp	exon	1367813	1368029	2	-	.	gene_id "ENSG00000002822"; transcript_id "ENSG00000002822.2_M3"
chr7	bjp	exon	1370138	1370512	2	-	.	gene_id "ENSG00000002822"; transcript_id "ENSG00000002822.3_M3"
chr7	bjp	exon	1371501	1372840	2	-	.	gene_id "ENSG00000122687"; transcript_id "ENSG00000122687.1_M5"
chr7	bjp	exon	1375281	1376203	2	-	.	gene_id "ENSG00000122687"; transcript_id "ENSE00001882323"
chr7	bjp	exon	1376412	1376475	2	-	.	gene_id "ENSG00000122687"; transcript_id "ENSE00001555770"
chr7	bjp	exon	1376649	1376938	2	-	.	gene_id "ENSG00000122687"; transcript_id "ENSE00003668486"
chr7	bjp	exon	1378531	1378538	2	-	.	gene_id "ENSG00000122687"; transcript_id "ENSE00003748616"
chr7	bjp	exon	1379210	1379433	2	-	.	gene_id "ENSG00000122687"; transcript_id "ENSG00000122687.1_M3"
chr7	bjp	exon	1379457	1379491	2	+	.	gene_id "ENSG00000106268"; transcript_id "ENSE00001389247"
chr7	bjp	exon	1381767	1382017	2	+	.	gene_id "ENSG00000106268"; transcript_id "ENSG00000106268.1_M4"
chr7	bjp	exon	1385312	1385456	2	+	.	gene_id "ENSG00000106268"; transcript_id "ENSE00001840535"
chr7	bjp	exon	1386572	1386979	2	+	.	gene_id "ENSG00000106268"; transcript_id "ENSE00001912432"
chr7	bjp	exon	1387144	1387289	2	+	.	gene_id "ENSG00000106268"; transcript_id "ENSE00003518047"
chr7	bjp	exon	1388115	1388432	2	+	.	gene_id "ENSG00000106268"; transcript_id "ENSG00000106268.1_M2"
chr7	bjp	exon	1389056	1392454	2	-	.	gene_id "ENSG00000106266"; transcript_id "ENSG00000106266.1_M2"
chr7	bjp	exon	1394157	1394306	2	-	.	gene_id "ENSG00000106266"; transcript_id "ENSE00003496078"
chr7	bjp	exon	1394648	1394797	2	-	.	gene_id "ENSG00000106266"; transcript_id "ENSG00000106266.2_M2"
chr7	bjp	exon	1394861	1394901	2	-	.	gene_id "ENSG00000106266"; transcript_id "ENSE00001885405_F2"
chr7	bjp	exon	1394949	1395086	2	-	.	gene_id "ENSG00000106266"; transcript_id "ENSG00000106266.3_M2"
chr7	bjp	exon	1400513	1400645	2	-	.	gene_id "ENSG00000106266"; transcript_id "ENSE00003568471"
chr7	bjp	exon	1401581	1401741	2	-	.	gene_id "ENSG00000106266"; transcript_id "ENSG00000106266.1_M4"
chr7	bjp	exon	1404582	1404662	2	-	.	gene_id "ENSG00000106266"; transcript_id "ENSE00003567503"
chr7	bjp	exon	1407288	1407409	2	-	.	gene_id "ENSG00000106266"; transcript_id "ENSG00000106266.4_M2"
chr7	bjp	exon	1410406	1410674	2	-	.	gene_id "ENSG00000106266"; transcript_id "ENSG00000106266.1_M3"
chr7	bjp	exon	1422825	1422882	2	+	.	gene_id "ENSG00000271098"; transcript_id "ENSE00003618017"
chr7	bjp	exon	1433916	1434008	2	-	.	gene_id "ENSG00000106266"; transcript_id "ENSE00001750778"
chr7	bjp	exon	1440754	1440976	2	-	.	gene_id "ENSG00000106266"; transcript_id "ENSE00001705798"
chr7	bjp	exon	1442815	1442956	2	-	.	gene_id "ENSG00000106266"; transcript_id "ENSE00001806212"
chr7	bjp	exon	1447844	1447980	2	-	.	gene_id "ENSG00000106266"; transcript_id "ENSG00000106266.6_M2"
chr7	bjp	exon	1470218	1470383	2	-	.	gene_id "ENSG00000106266"; transcript_id "ENSE00001719605"
chr7	bjp	exon	1707106	1707219	2	+	.	gene_id "ENSG00000106012"; transcript_id "ENSE00003704283"
chr7	bjp	exon	1818342	1818436	2	+	.	gene_id "ENSG00000174945"; transcript_id "ENSE00001563758"
chr7	bjp	exon	1830395	1830916	2	+	.	gene_id "ENSG00000174945"; transcript_id "ENSE00001264348"
chr7	bjp	exon	1832185	1832619	2	+	.	gene_id "ENSG00000174945"; transcript_id "ENSE00001828578"
chr7	bjp	exon	1832641	1833053	2	+	.	gene_id "ENSG00000174945"; transcript_id "ENSG00000174945.1_M3"
chr7	bjp	exon	1838759	1838887	2	+	.	gene_id "ENSG00000174945"; transcript_id "ENSE00003474761"
chr7	bjp	exon	1839245	1839414	2	+	.	gene_id "ENSG00000174945"; transcript_id "ENSG00000174945.2_M3"
chr7	bjp	exon	1839821	1839997	2	+	.	gene_id "ENSG00000174945"; transcript_id "ENSE00003497121"
chr7	bjp	exon	1858307	1861947	2	-	.	gene_id "ENSG00000146535"; transcript_id "ENSG00000146535.1_M6"
chr7	bjp	exon	1863650	1863700	2	-	.	gene_id "ENSG00000146535"; transcript_id "ENSE00003486386"
chr7	bjp	exon	1888712	1888822	2	-	.	gene_id "ENSG00000146535"; transcript_id "ENSE00001822845"
chr7	bjp	exon	1890544	1890767	2	-	.	gene_id "ENSG00000146535"; transcript_id "ENSE00001957598"
chr7	bjp	exon	1892991	1893508	2	+	.	gene_id "ENSG00000174945"; transcript_id "ENSG00000174945.2_M2"
chr7	bjp	exon	1903657	1903868	2	+	.	gene_id "ENSG00000174945"; transcript_id "ENSE00001650382"
chr7	bjp	exon	1922612	1923037	2	-	.	gene_id "ENSG00000146535"; transcript_id "ENSG00000146535.2_M3"
chr7	bjp	exon	1942189	1942266	2	-	.	gene_id "ENSG00000146535"; transcript_id "ENSE00001556109"
chr7	bjp	exon	1942764	1943147	2	-	.	gene_id "ENSG00000146535"; transcript_id "ENSG00000146535.1_M2"
chr7	bjp	exon	1963702	1964103	2	+	.	gene_id "ENSG00000231357"; transcript_id "ENSE00001667208"
chr7	bjp	exon	1972070	1972541	2	-	.	gene_id "ENSG00000146535"; transcript_id "ENSE00000976187"
chr7	bjp	exon	2034178	2034879	2	-	.	gene_id "ENSG00000198286"; transcript_id "ENSE00001155513"
chr7	bjp	exon	2038341	2038456	2	-	.	gene_id "ENSG00000198286"; transcript_id "ENSE00000923845"
chr7	bjp	exon	2040461	2040585	2	-	.	gene_id "ENSG00000198286"; transcript_id "ENSE00000923844"
chr7	bjp	exon	2041730	2041909	2	-	.	gene_id "ENSG00000198286"; transcript_id "ENSE00000923843"
chr7	bjp	exon	2043671	2043806	2	-	.	gene_id "ENSG00000198286"; transcript_id "ENSE00000923842"
chr7	bjp	exon	2045723	2045818	2	-	.	gene_id "ENSG00000198286"; transcript_id "ENSE00003549285"
chr7	bjp	exon	2046923	2047019	2	-	.	gene_id "ENSG00000198286"; transcript_id "ENSE00003620854"
chr7	bjp	exon	2047805	2048045	2	-	.	gene_id "ENSG00000198286"; transcript_id "ENSG00000198286.1_M2"
chr7	bjp	exon	2051066	2051472	2	-	.	gene_id "ENSG00000198286"; transcript_id "ENSG00000198286.2_M2"
chr7	bjp	exon	2051564	2051765	2	-	.	gene_id "ENSG00000198286"; transcript_id "ENSE00000923838"
chr7	bjp	exon	2052665	2052797	2	-	.	gene_id "ENSG00000198286"; transcript_id "ENSE00000923837"
chr7	bjp	exon	2055033	2055085	2	-	.	gene_id "ENSG00000198286"; transcript_id "ENSE00000923836"
chr7	bjp	exon	2056890	2056990	2	-	.	gene_id "ENSG00000198286"; transcript_id "ENSG00000198286.3_M2"
chr7	bjp	exon	2058284	2058366	2	-	.	gene_id "ENSG00000198286"; transcript_id "ENSG00000198286.4_M2"
chr7	bjp	exon	2060796	2060847	2	-	.	gene_id "ENSG00000198286"; transcript_id "ENSE00000923833"
chr7	bjp	exon	2062589	2062765	2	-	.	gene_id "ENSG00000198286"; transcript_id "ENSE00001391137"
chr7	bjp	exon	2064951	2065148	2	-	.	gene_id "ENSG00000198286"; transcript_id "ENSE00000976290"
chr7	bjp	exon	2065821	2065946	2	-	.	gene_id "ENSG00000198286"; transcript_id "ENSE00000923830"
chr7	bjp	exon	2066593	2066745	2	-	.	gene_id "ENSG00000198286"; transcript_id "ENSE00000831570"
chr7	bjp	exon	2067663	2067842	2	-	.	gene_id "ENSG00000198286"; transcript_id "ENSE00000923829"
chr7	bjp	exon	2071980	2072156	2	+	.	gene_id "ENSG00000237286"; transcript_id "ENSE00001735297_F1"
chr7	bjp	exon	2072454	2072482	2	-	.	gene_id "ENSG00000198286"; transcript_id "ENSE00000976288_F1"
chr7	bjp	exon	2073769	2073906	2	-	.	gene_id "ENSG00000198286"; transcript_id "ENSE00000923827"
chr7	bjp	exon	2074547	2075041	2	+	.	gene_id "ENSG00000237286"; transcript_id "ENSE00001795163"
chr7	bjp	exon	2075525	2075737	2	-	.	gene_id "ENSG00000198286"; transcript_id "ENSG00000198286.5_M2"
chr7	bjp	exon	2086563	2086694	2	-	.	gene_id "ENSG00000198286"; transcript_id "ENSE00001756399"
chr7	bjp	exon	2108710	2108770	2	-	.	gene_id "ENSG00000198286"; transcript_id "ENSE00001596416"
chr7	bjp	exon	2127250	2127550	2	+	.	gene_id "ENSG00000201794"; transcript_id "ENSE00001439687"
chr7	bjp	exon	2171200	2171479	2	-	.	gene_id "ENSG00000198286"; transcript_id "ENSG00000198286.6_M2"
chr7	bjp	exon	2209778	2210143	2	-	.	gene_id "ENSG00000228334"; transcript_id "ENSE00001704634"
chr7	bjp	exon	2212871	2212940	2	-	.	gene_id "ENSG00000228334"; transcript_id "ENSE00001659899"
chr7	bjp	exon	2302082	2302144	2	-	.	gene_id "ENSG00000217455"; transcript_id "ENSE00001694690"
chr7	bjp	exon	2302348	2303047	2	-	.	gene_id "ENSG00000217455"; transcript_id "ENSG00000217455.1_M3"
chr7	bjp	exon	2308747	2309034	2	-	.	gene_id "ENSG00000217455"; transcript_id "ENSE00001563984"
chr7	bjp	exon	2310742	2310829	2	-	.	gene_id "ENSG00000217455"; transcript_id "ENSE00001553751"
chr7	bjp	exon	2319808	2320229	2	-	.	gene_id "ENSG00000217455"; transcript_id "ENSG00000217455.2_M3"
chr7	bjp	exon	2336461	2336518	2	-	.	gene_id "ENSG00000217455"; transcript_id "ENSE00001561042"
chr7	bjp	exon	2354222	2354530	2	-	.	gene_id "ENSG00000231892"; transcript_id "ENSE00001653507"
chr7	bjp	exon	2355579	2355629	2	-	.	gene_id "ENSG00000231892"; transcript_id "ENSE00001731993"
chr7	bjp	exon	2355762	2355819	2	-	.	gene_id "ENSG00000231892"; transcript_id "ENSE00001652481"
chr7	bjp	exon	2421437	2422194	2	-	.	gene_id "ENSG00000236708"; transcript_id "ENSE00001687037"
chr7	bjp	exon	2463797	2464020	2	-	.	gene_id "ENSG00000236708"; transcript_id "ENSE00001702508"
chr7	bjp	exon	2499412	2500124	2	+	.	gene_id "ENSG00000224593"; transcript_id "ENSG00000224593.1_M2"
chr7	bjp	exon	2637444	2637450	2	+	.	gene_id "ENSG00000146555"; transcript_id "ENSE00003715412"
chr7	bjp	exon	2779423	2779582	2	+	.	gene_id "ENSG00000146555"; transcript_id "ENSG00000146555.1_M2"
chr7	bjp	exon	2799301	2799407	2	+	.	gene_id "ENSG00000146555"; transcript_id "ENSE00001607591"
chr7	bjp	exon	2802247	2802394	2	+	.	gene_id "ENSG00000146555"; transcript_id "ENSE00001747520"
chr7	bjp	exon	2977953	2978086	2	+	.	gene_id "ENSG00000146555"; transcript_id "ENSE00001641593"
chr7	bjp	exon	3111326	3111440	2	+	.	gene_id "ENSG00000146555"; transcript_id "ENSG00000146555.2_M3"
chr7	bjp	exon	3112135	3112514	2	+	.	gene_id "ENSG00000146555"; transcript_id "ENSG00000146555.2_M2"
chr7	bjp	exon	3120584	3120667	2	+	.	gene_id "ENSG00000146555"; transcript_id "ENSE00001785024"
chr7	bjp	exon	3124303	3124497	2	+	.	gene_id "ENSG00000146555"; transcript_id "ENSE00001787336"
chr7	bjp	exon	3128301	3128417	2	+	.	gene_id "ENSG00000146555"; transcript_id "ENSE00001625019"
chr7	bjp	exon	3130239	3130406	2	+	.	gene_id "ENSG00000146555"; transcript_id "ENSE00001688566"
chr7	bjp	exon	3132349	3132451	2	+	.	gene_id "ENSG00000146555"; transcript_id "ENSE00003484764"
chr7	bjp	exon	3135256	3135645	2	+	.	gene_id "ENSG00000146555"; transcript_id "ENSG00000146555.3_M2"
chr7	bjp	exon	3150276	3150412	2	+	.	gene_id "ENSG00000146555"; transcript_id "ENSE00001670387"
chr7	bjp	exon	3174013	3174160	2	+	.	gene_id "ENSG00000146555"; transcript_id "ENSE00001765002"
chr7	bjp	exon	3175143	3175283	2	+	.	gene_id "ENSG00000146555"; transcript_id "ENSE00001724470"
chr7	bjp	exon	3217807	3217922	2	+	.	gene_id "ENSG00000146555"; transcript_id "ENSE00001611306"
chr7	bjp	exon	3220080	3220272	2	+	.	gene_id "ENSG00000146555"; transcript_id "ENSE00001639369"
chr7	bjp	exon	3236262	3236360	2	+	.	gene_id "ENSG00000146555"; transcript_id "ENSE00001694968"
chr7	bjp	exon	3245612	3245803	2	+	.	gene_id "ENSG00000146555"; transcript_id "ENSE00001598594"
chr7	bjp	exon	3248041	3248162	2	+	.	gene_id "ENSG00000146555"; transcript_id "ENSE00001805913"
chr7	bjp	exon	3276216	3276325	2	+	.	gene_id "ENSG00000146555"; transcript_id "ENSE00001690611"
chr7	bjp	exon	3278852	3279002	2	+	.	gene_id "ENSG00000146555"; transcript_id "ENSE00001624716"
chr7	bjp	exon	3279597	3279834	2	+	.	gene_id "ENSG00000146555"; transcript_id "ENSE00001607932"
chr7	bjp	exon	3292985	3293100	2	+	.	gene_id "ENSG00000146555"; transcript_id "ENSE00001751655"
chr7	bjp	exon	3294572	3294984	2	+	.	gene_id "ENSG00000146555"; transcript_id "ENSG00000146555.4_M2"
chr7	bjp	exon	3295068	3295363	2	-	.	gene_id "ENSG00000283991"; transcript_id "ENSE00003810655"
chr7	bjp	exon	3297285	3297330	2	+	.	gene_id "ENSG00000146555"; transcript_id "ENSE00003636223_F1"
chr7	bjp	exon	3297384	3297512	2	-	.	gene_id "ENSG00000283991"; transcript_id "ENSE00003809484_F1"
chr7	bjp	exon	3299705	3299791	2	-	.	gene_id "ENSG00000283991"; transcript_id "ENSE00003807248"
chr7	bjp	exon	3310450	3310644	2	+	.	gene_id "ENSG00000146555"; transcript_id "ENSE00003562854"
chr7	bjp	exon	3314436	3314637	2	+	.	gene_id "ENSG00000146555"; transcript_id "ENSE00003528551"
chr7	bjp	exon	3323984	3324087	2	+	.	gene_id "ENSG00000146555"; transcript_id "ENSE00003566767"
chr7	bjp	exon	3327320	3327390	2	+	.	gene_id "ENSG00000146555"; transcript_id "ENSE00003480242"
chr7	bjp	exon	3339766	3339901	2	+	.	gene_id "ENSG00000146555"; transcript_id "ENSE00003521439"
chr7	bjp	exon	3341331	3341390	2	+	.	gene_id "ENSG00000146555"; transcript_id "ENSE00003459008"
chr7	bjp	exon	3344065	3344166	2	+	.	gene_id "ENSG00000146555"; transcript_id "ENSE00003461766"
chr7	bjp	exon	3344703	3344837	2	+	.	gene_id "ENSG00000146555"; transcript_id "ENSE00001907526"
chr7	bjp	exon	3371742	3371857	2	+	.	gene_id "ENSG00000146555"; transcript_id "ENSE00003546370"
chr7	bjp	exon	3373962	3374148	2	+	.	gene_id "ENSG00000146555"; transcript_id "ENSE00003587129"
chr7	bjp	exon	3375888	3376025	2	+	.	gene_id "ENSG00000146555"; transcript_id "ENSE00003542575"
chr7	bjp	exon	3386658	3386819	2	+	.	gene_id "ENSG00000146555"; transcript_id "ENSE00003598577"
chr7	bjp	exon	3387784	3387909	2	+	.	gene_id "ENSG00000146555"; transcript_id "ENSE00003590380"
chr7	bjp	exon	3393696	3393948	2	+	.	gene_id "ENSG00000146555"; transcript_id "ENSE00001862872"
chr7	bjp	exon	3399418	3399950	2	+	.	gene_id "ENSG00000146555"; transcript_id "ENSG00000146555.5_M2"
chr7	bjp	exon	3404711	3404848	2	+	.	gene_id "ENSG00000146555"; transcript_id "ENSG00000146555.6_M2"
chr7	bjp	exon	3408866	3408986	2	+	.	gene_id "ENSG00000146555"; transcript_id "ENSE00003533073"
chr7	bjp	exon	3412738	3412867	2	+	.	gene_id "ENSG00000146555"; transcript_id "ENSE00003489367"
chr7	bjp	exon	3430808	3434675	2	+	.	gene_id "ENSG00000146555"; transcript_id "ENSG00000146555.1_M4"
chr7	bjp	exon	3826387	3826946	2	+	.	gene_id "ENSG00000164916"; transcript_id "ENSE00001429534"
chr7	bjp	exon	3885164	3885349	2	+	.	gene_id "ENSG00000164916"; transcript_id "ENSG00000164916.1_M2"
chr7	bjp	exon	3898849	3899440	2	+	.	gene_id "ENSG00000164916"; transcript_id "ENSG00000164916.2_M2"
chr7	bjp	exon	3899626	3899772	2	+	.	gene_id "ENSG00000164916"; transcript_id "ENSE00002259588"
chr7	bjp	exon	3901377	3901570	2	+	.	gene_id "ENSG00000164916"; transcript_id "ENSE00002215967"
chr7	bjp	exon	3902373	3903585	2	+	.	gene_id "ENSG00000164916"; transcript_id "ENSG00000164916.3_M2"
chr7	bjp	exon	3903684	3904402	2	+	.	gene_id "ENSG00000164916"; transcript_id "ENSG00000164916.4_M2"
chr7	bjp	exon	3905436	3905660	2	+	.	gene_id "ENSG00000164916"; transcript_id "ENSE00002317538"
chr7	bjp	exon	3919636	3919770	2	+	.	gene_id "ENSG00000242802"; transcript_id "ENSG00000242802.1_M3"
chr7	bjp	exon	3925328	3925465	2	+	.	gene_id "ENSG00000242802"; transcript_id "ENSE00003487808"
chr7	bjp	exon	3925721	3925907	2	+	.	gene_id "ENSG00000242802"; transcript_id "ENSE00003486268"
chr7	bjp	exon	3927474	3927957	2	+	.	gene_id "ENSG00000242802"; transcript_id "ENSG00000242802.2_M3"
chr7	bjp	exon	3928341	3928509	2	+	.	gene_id "ENSG00000242802"; transcript_id "ENSE00003582634"
chr7	bjp	exon	3929042	3929182	2	+	.	gene_id "ENSG00000242802"; transcript_id "ENSE00003522959"
chr7	bjp	exon	3929549	3929586	2	+	.	gene_id "ENSG00000242802"; transcript_id "ENSE00003498384"
chr7	bjp	exon	3929656	3929818	2	+	.	gene_id "ENSG00000242802"; transcript_id "ENSE00003462658"
chr7	bjp	exon	3930381	3930551	2	+	.	gene_id "ENSG00000242802"; transcript_id "ENSG00000242802.1_M2"
chr7	bjp	exon	3931718	3931898	2	+	.	gene_id "ENSG00000242802"; transcript_id "ENSG00000242802.2_M2"
chr7	bjp	exon	3932276	3932702	2	+	.	gene_id "ENSG00000242802"; transcript_id "ENSG00000242802.3_M2"
chr7	bjp	exon	3932778	3933192	2	+	.	gene_id "ENSG00000242802"; transcript_id "ENSG00000242802.3_M3"
chr7	bjp	exon	3933957	3934721	2	+	.	gene_id "ENSG00000242802"; transcript_id "ENSG00000242802.1_M5"
chr7	bjp	exon	3934803	3935017	2	+	.	gene_id "ENSG00000242802"; transcript_id "ENSG00000242802.4_M2"
chr7	bjp	exon	3935245	3938434	2	+	.	gene_id "ENSG00000242802"; transcript_id "ENSG00000242802.2_M5"
chr7	bjp	exon	3941360	3943797	2	-	.	gene_id "ENSG00000157927"; transcript_id "ENSG00000157927.1_M3"
chr7	bjp	exon	3943944	3944083	2	-	.	gene_id "ENSG00000157927"; transcript_id "ENSE00003487143"
chr7	bjp	exon	3944486	3944625	2	-	.	gene_id "ENSG00000157927"; transcript_id "ENSE00003494288"
chr7	bjp	exon	3945987	3946329	2	-	.	gene_id "ENSG00000157927"; transcript_id "ENSE00003503417"
chr7	bjp	exon	3947278	3947800	2	-	.	gene_id "ENSG00000157927"; transcript_id "ENSG00000157927.1_M2"
chr7	bjp	exon	3948985	3949451	2	-	.	gene_id "ENSG00000157927"; transcript_id "ENSG00000157927.2_M2"
chr7	bjp	exon	3954841	3954942	2	-	.	gene_id "ENSG00000206895"; transcript_id "ENSE00001807039"
chr7	bjp	exon	3958960	3959132	2	-	.	gene_id "ENSG00000157927"; transcript_id "ENSG00000157927.3_M2"
chr7	bjp	exon	3960040	3960277	2	-	.	gene_id "ENSG00000157927"; transcript_id "ENSE00003585824"
chr7	bjp	exon	3961059	3961171	2	-	.	gene_id "ENSG00000157927"; transcript_id "ENSE00003517615"
chr7	bjp	exon	3966211	3966371	2	-	.	gene_id "ENSG00000157927"; transcript_id "ENSG00000157927.4_M2"
chr7	bjp	exon	3976004	3976082	2	-	.	gene_id "ENSG00000157927"; transcript_id "ENSG00000157927.2_M3"
chr7	bjp	exon	3978470	3979102	2	-	.	gene_id "ENSG00000157927"; transcript_id "ENSG00000157927.5_M2"
chr7	bjp	exon	3980324	3980571	2	-	.	gene_id "ENSG00000157927"; transcript_id "ENSE00003491664"
chr7	bjp	exon	4001674	4005946	2	-	.	gene_id "ENSG00000218823"; transcript_id "ENSE00001558102"
chr7	bjp	exon	4009388	4009760	2	-	.	gene_id "ENSG00000213935"; transcript_id "ENSE00001633901"
chr7	bjp	exon	4021532	4022130	2	-	.	gene_id "ENSG00000157927"; transcript_id "ENSG00000157927.6_M2"
chr7	bjp	exon	4026050	4026144	2	-	.	gene_id "ENSG00000157927"; transcript_id "ENSE00001777567"
chr7	bjp	exon	4027531	4027654	2	-	.	gene_id "ENSG00000157927"; transcript_id "ENSG00000157927.7_M2"
chr7	bjp	exon	4050793	4052403	2	-	.	gene_id "ENSG00000136297"; transcript_id "ENSG00000136297.1_M2"
chr7	bjp	exon	4054528	4054577	2	-	.	gene_id "ENSG00000136297"; transcript_id "ENSG00000136297.2_M2"
chr7	bjp	exon	4054680	4054821	2	-	.	gene_id "ENSG00000136297"; transcript_id "ENSG00000136297.3_M2"
chr7	bjp	exon	4055945	4056046	2	-	.	gene_id "ENSG00000136297"; transcript_id "ENSE00000976404"
chr7	bjp	exon	4060791	4060865	2	-	.	gene_id "ENSG00000136297"; transcript_id "ENSE00001706338"
chr7	bjp	exon	4064952	4065112	2	-	.	gene_id "ENSG00000136297"; transcript_id "ENSE00000923856"
chr7	bjp	exon	4070177	4070258	2	-	.	gene_id "ENSG00000136297"; transcript_id "ENSE00001307374"
chr7	bjp	exon	4103642	4103890	2	-	.	gene_id "ENSG00000136297"; transcript_id "ENSG00000136297.1_M3"
chr7	bjp	exon	4141226	4142787	2	+	.	gene_id "ENSG00000196204"; transcript_id "ENSG00000196204.1_M8"
chr7	bjp	exon	4153682	4153846	2	-	.	gene_id "ENSG00000270822"; transcript_id "ENSE00003490210"
chr7	bjp	exon	4458041	4458157	2	-	.	gene_id "ENSG00000182095"; transcript_id "ENSE00001742050"
chr7	bjp	exon	4467227	4467694	2	-	.	gene_id "ENSG00000182095"; transcript_id "ENSG00000182095.5_M2"
chr7	bjp	exon	4529284	4530939	2	-	.	gene_id "ENSG00000182095"; transcript_id "ENSG00000182095.3_M3"
chr7	bjp	exon	4531053	4532254	2	-	.	gene_id "ENSG00000182095"; transcript_id "ENSG00000182095.10_M2"
chr7	bjp	exon	4536063	4536218	2	-	.	gene_id "ENSG00000182095"; transcript_id "ENSE00003494594"
chr7	bjp	exon	4548777	4549021	2	-	.	gene_id "ENSG00000182095"; transcript_id "ENSE00001707478"
chr7	bjp	exon	4561165	4561183	2	+	.	gene_id "ENSG00000241269"; transcript_id "ENSE00001730078_F1"
chr7	bjp	exon	4561316	4561605	2	+	.	gene_id "ENSG00000188365"; transcript_id "ENSE00001711686_F1"
chr7	bjp	exon	4561673	4562104	2	+	.	gene_id "ENSG00000241269"; transcript_id "ENSE00001373018"
chr7	bjp	exon	4562415	4562844	2	-	.	gene_id "ENSG00000182095"; transcript_id "ENSE00002733281"
chr7	bjp	exon	4564155	4564484	2	+	.	gene_id "ENSG00000188365"; transcript_id "ENSE00001690594"
chr7	bjp	exon	4564802	4564907	2	-	.	gene_id "ENSG00000182095"; transcript_id "ENSE00001596938"
chr7	bjp	exon	4566640	4566763	2	-	.	gene_id "ENSG00000182095"; transcript_id "ENSE00001553996"
chr7	bjp	exon	4567119	4567625	2	+	.	gene_id "ENSG00000272953"; transcript_id "ENSE00003708687_F1"
chr7	bjp	exon	4567751	4570070	2	-	.	gene_id "ENSG00000234432"; transcript_id "ENSE00003710998_F1"
chr7	bjp	exon	4570262	4571005	2	+	.	gene_id "ENSG00000273084"; transcript_id "ENSE00003706931_F1"
chr7	bjp	exon	4572681	4572846	2	-	.	gene_id "ENSG00000155034"; transcript_id "ENSE00001785561"
chr7	bjp	exon	4579756	4579917	2	-	.	gene_id "ENSG00000155034"; transcript_id "ENSE00001746799"
chr7	bjp	exon	4589047	4589163	2	-	.	gene_id "ENSG00000155034"; transcript_id "ENSE00001784715"
chr7	bjp	exon	4616802	4618048	2	+	.	gene_id "ENSG00000230733"; transcript_id "ENSE00001606150"
chr7	bjp	exon	4621439	4622895	2	-	.	gene_id "ENSG00000155034"; transcript_id "ENSG00000155034.1_M3"
chr7	bjp	exon	4630159	4631204	2	-	.	gene_id "ENSG00000155034"; transcript_id "ENSE00001638661"
chr7	bjp	exon	4632221	4632439	2	-	.	gene_id "ENSG00000155034"; transcript_id "ENSE00001713688"
chr7	bjp	exon	4636811	4636909	2	-	.	gene_id "ENSG00000207973"; transcript_id "ENSE00001500244"
chr7	bjp	exon	4641284	4642827	2	-	.	gene_id "ENSG00000155034"; transcript_id "ENSG00000155034.1_M6"
chr7	bjp	exon	4646194	4646412	2	-	.	gene_id "ENSG00000155034"; transcript_id "ENSE00001018855"
chr7	bjp	exon	4686683	4686859	2	-	.	gene_id "ENSG00000075624"; transcript_id "ENSE00001731256"
chr7	bjp	exon	4687366	4687551	2	-	.	gene_id "ENSG00000075624"; transcript_id "ENSG00000075624.1_M6"
chr7	bjp	exon	6110905	6112345	2	-	.	gene_id "ENSG00000239696"; transcript_id "ENSE00001957165"
chr7	bjp	exon	6132302	6132410	2	-	.	gene_id "ENSG00000201218"; transcript_id "ENSE00001439111"
chr7	bjp	exon	6186450	6186715	2	+	.	gene_id "ENSG00000106392"; transcript_id "ENSE00001647719"
chr7	bjp	exon	6186818	6186942	2	+	.	gene_id "ENSG00000106392"; transcript_id "ENSE00001773400"
chr7	bjp	exon	6207531	6207903	2	+	.	gene_id "ENSG00000244167"; transcript_id "ENSE00001952062"
chr7	bjp	exon	6212534	6212807	2	+	.	gene_id "ENSG00000106392"; transcript_id "ENSG00000106392.1_M4"
chr7	bjp	exon	6239340	6239479	2	+	.	gene_id "ENSG00000106392"; transcript_id "ENSE00001862396"
chr7	bjp	exon	6240350	6240471	2	+	.	gene_id "ENSG00000106392"; transcript_id "ENSE00001906068"
chr7	bjp	exon	6267051	6268081	2	+	.	gene_id "ENSG00000106392"; transcript_id "ENSG00000106392.2_M4"
chr7	bjp	exon	6271025	6271734	2	+	.	gene_id "ENSG00000106392"; transcript_id "ENSG00000106392.3_M4"
chr7	bjp	exon	6276314	6281441	2	+	.	gene_id "ENSG00000106392"; transcript_id "ENSG00000106392.1_M2"
chr7	bjp	exon	6289315	6289359	2	+	.	gene_id "ENSG00000230825"; transcript_id "ENSE00001753997"
chr7	bjp	exon	6296686	6297220	2	+	.	gene_id "ENSG00000230825"; transcript_id "ENSG00000230825.1_M2"
chr7	bjp	exon	6301171	6301607	2	+	.	gene_id "ENSG00000230825"; transcript_id "ENSE00001732670"
chr7	bjp	exon	6307338	6307532	2	+	.	gene_id "ENSG00000230825"; transcript_id "ENSG00000230825.1_M3"
chr7	bjp	exon	6329024	6329396	2	+	.	gene_id "ENSG00000236712"; transcript_id "ENSE00001681647"
chr7	bjp	exon	6394664	6395558	2	-	.	gene_id "ENSG00000215018"; transcript_id "ENSG00000215018.1_M2"
chr7	bjp	exon	6396095	6397275	2	-	.	gene_id "ENSG00000215018"; transcript_id "ENSG00000215018.1_M3"
chr7	bjp	exon	6398858	6398996	2	-	.	gene_id "ENSG00000215018"; transcript_id "ENSG00000215018.2_M2"
chr7	bjp	exon	6409183	6409340	2	-	.	gene_id "ENSG00000215018"; transcript_id "ENSG00000215018.3_M2"
chr7	bjp	exon	6411442	6411990	2	-	.	gene_id "ENSG00000215018"; transcript_id "ENSE00001538223"
chr7	bjp	exon	6413905	6413941	2	-	.	gene_id "ENSG00000215018"; transcript_id "ENSE00001538224"
chr7	bjp	exon	6419107	6419142	2	-	.	gene_id "ENSG00000215018"; transcript_id "ENSE00001538228"
chr7	bjp	exon	6419232	6419312	2	-	.	gene_id "ENSG00000215018"; transcript_id "ENSE00001538232"
chr7	bjp	exon	6419995	6420063	2	-	.	gene_id "ENSG00000215018"; transcript_id "ENSE00001538243"
chr7	bjp	exon	6456150	6456445	2	-	.	gene_id "ENSG00000215018"; transcript_id "ENSG00000215018.4_M2"
chr7	bjp	exon	6458404	6458829	2	-	.	gene_id "ENSG00000215018"; transcript_id "ENSG00000215018.5_M2"
chr7	bjp	exon	6469785	6470214	2	-	.	gene_id "ENSG00000215018"; transcript_id "ENSE00001770357"
chr7	bjp	exon	6471041	6471109	2	-	.	gene_id "ENSG00000215018"; transcript_id "ENSE00003563822"
chr7	bjp	exon	6471200	6471268	2	-	.	gene_id "ENSG00000215018"; transcript_id "ENSE00003642576"
chr7	bjp	exon	6474963	6475031	2	-	.	gene_id "ENSG00000215018"; transcript_id "ENSE00003649441"
chr7	bjp	exon	6475961	6476029	2	-	.	gene_id "ENSG00000215018"; transcript_id "ENSG00000215018.6_M2"
chr7	bjp	exon	6479365	6479436	2	-	.	gene_id "ENSG00000215018"; transcript_id "ENSE00003571717"
chr7	bjp	exon	6482154	6482222	2	-	.	gene_id "ENSG00000215018"; transcript_id "ENSE00003464806"
chr7	bjp	exon	6482981	6483052	2	-	.	gene_id "ENSG00000215018"; transcript_id "ENSE00003478325"
chr7	bjp	exon	6485388	6485456	2	-	.	gene_id "ENSG00000215018"; transcript_id "ENSE00003587205"
chr7	bjp	exon	6486510	6486578	2	-	.	gene_id "ENSG00000215018"; transcript_id "ENSE00003574469"
chr7	bjp	exon	6489226	6489294	2	-	.	gene_id "ENSG00000215018"; transcript_id "ENSE00003487346"
chr7	bjp	exon	6501701	6501769	2	-	.	gene_id "ENSG00000215018"; transcript_id "ENSE00003461695"
chr7	bjp	exon	6504212	6504280	2	-	.	gene_id "ENSG00000215018"; transcript_id "ENSE00003473615"
chr7	bjp	exon	6516489	6516557	2	-	.	gene_id "ENSG00000215018"; transcript_id "ENSE00003600737"
chr7	bjp	exon	6517672	6517740	2	-	.	gene_id "ENSG00000215018"; transcript_id "ENSE00003670445"
chr7	bjp	exon	6533127	6533180	2	-	.	gene_id "ENSG00000215018"; transcript_id "ENSE00003620227"
chr7	bjp	exon	6534232	6534276	2	-	.	gene_id "ENSG00000215018"; transcript_id "ENSE00003649603"
chr7	bjp	exon	6538189	6538233	2	-	.	gene_id "ENSG00000215018"; transcript_id "ENSE00003551502"
chr7	bjp	exon	6542916	6542942	2	-	.	gene_id "ENSG00000215018"; transcript_id "ENSE00001804117"
chr7	bjp	exon	6544901	6544942	2	-	.	gene_id "ENSG00000215018"; transcript_id "ENSE00001676918"
chr7	bjp	exon	6547158	6547211	2	-	.	gene_id "ENSG00000215018"; transcript_id "ENSG00000215018.7_M2"
chr7	bjp	exon	6549001	6549057	2	-	.	gene_id "ENSG00000215018"; transcript_id "ENSE00001613460"
chr7	bjp	exon	6551307	6551327	2	-	.	gene_id "ENSG00000215018"; transcript_id "ENSE00001788660"
chr7	bjp	exon	6558420	6558976	2	-	.	gene_id "ENSG00000215018"; transcript_id "ENSE00001761944"
chr7	bjp	exon	6559827	6559987	2	-	.	gene_id "ENSG00000215018"; transcript_id "ENSE00001757604"
chr7	bjp	exon	6563131	6563234	2	-	.	gene_id "ENSG00000215018"; transcript_id "ENSE00001853410"
chr7	bjp	exon	6577490	6578863	2	-	.	gene_id "ENSG00000272732"; transcript_id "ENSE00003708414"
chr7	bjp	exon	6579546	6579827	2	-	.	gene_id "ENSG00000272732"; transcript_id "ENSE00003705802"
chr7	bjp	exon	6579849	6580315	2	-	.	gene_id "ENSG00000272894"; transcript_id "ENSG00000272894.1_M3"
chr7	bjp	exon	6582053	6582114	2	-	.	gene_id "ENSG00000272894"; transcript_id "ENSE00003703579"
chr7	bjp	exon	6582521	6582554	2	-	.	gene_id "ENSG00000272894"; transcript_id "ENSE00003703119"
chr7	bjp	exon	6591601	6591690	2	-	.	gene_id "ENSG00000272894"; transcript_id "ENSE00003708727"
chr7	bjp	exon	6593279	6594238	2	-	.	gene_id "ENSG00000272894"; transcript_id "ENSE00003704324_F1"
chr7	bjp	exon	6594364	6595054	2	+	.	gene_id "ENSG00000164654"; transcript_id "ENSG00000164654.1_M7"
chr7	bjp	exon	6599805	6601138	2	+	.	gene_id "ENSG00000164654"; transcript_id "ENSG00000164654.1_M4"
chr7	bjp	exon	6609095	6609210	2	+	.	gene_id "ENSG00000164654"; transcript_id "ENSE00001847427"
chr7	bjp	exon	6610320	6610733	2	+	.	gene_id "ENSG00000164654"; transcript_id "ENSG00000164654.1_M2"
chr7	bjp	exon	6613005	6613174	2	+	.	gene_id "ENSG00000164654"; transcript_id "ENSE00003524046"
chr7	bjp	exon	6615853	6615918	2	+	.	gene_id "ENSG00000164654"; transcript_id "ENSE00003614156"
chr7	bjp	exon	6616763	6616921	2	+	.	gene_id "ENSG00000164654"; transcript_id "ENSE00003504992"
chr7	bjp	exon	6622331	6622483	2	+	.	gene_id "ENSG00000164654"; transcript_id "ENSE00003590954"
chr7	bjp	exon	6623608	6623812	2	+	.	gene_id "ENSG00000164654"; transcript_id "ENSE00003503099"
chr7	bjp	exon	6632449	6633404	2	+	.	gene_id "ENSG00000164654"; transcript_id "ENSG00000164654.2_M2"
chr7	bjp	exon	6634329	6636266	2	+	.	gene_id "ENSG00000164654"; transcript_id "ENSG00000164654.2_M4"
chr7	bjp	exon	6647260	6647932	2	+	.	gene_id "ENSG00000272745"; transcript_id "ENSE00003710358"
chr7	bjp	exon	6663891	6664455	2	-	.	gene_id "ENSG00000106399"; transcript_id "ENSG00000106399.1_M5"
chr7	bjp	exon	6665096	6665638	2	-	.	gene_id "ENSG00000106399"; transcript_id "ENSG00000106399.1_M2"
chr7	bjp	exon	6665646	6666361	2	-	.	gene_id "ENSG00000106399"; transcript_id "ENSG00000106399.1_M3"
chr7	bjp	exon	6667119	6667240	2	-	.	gene_id "ENSG00000106399"; transcript_id "ENSE00001564433"
chr7	bjp	exon	6667532	6667905	2	-	.	gene_id "ENSG00000106399"; transcript_id "ENSG00000106399.2_M3"
chr7	bjp	exon	6668024	6668370	2	-	.	gene_id "ENSG00000106399"; transcript_id "ENSG00000106399.3_M3"
chr7	bjp	exon	6668699	6668900	2	+	.	gene_id "ENSG00000219545"; transcript_id "ENSE00003791730"
chr7	bjp	exon	6700995	6701125	2	+	.	gene_id "ENSG00000219545"; transcript_id "ENSG00000219545.1_M3"
chr7	bjp	exon	6703755	6703861	2	+	.	gene_id "ENSG00000219545"; transcript_id "ENSE00001862113"
chr7	bjp	exon	6712705	6712872	2	-	.	gene_id "ENSG00000106399"; transcript_id "ENSE00001019353"
chr7	bjp	exon	6714098	6714198	2	-	.	gene_id "ENSG00000106399"; transcript_id "ENSE00001277129"
chr7	bjp	exon	6716209	6716334	2	+	.	gene_id "ENSG00000219545"; transcript_id "ENSE00001888370"
chr7	bjp	exon	6719222	6719382	2	+	.	gene_id "ENSG00000219545"; transcript_id "ENSE00001945487"
chr7	bjp	exon	6742058	6742109	2	-	.	gene_id "ENSG00000106399"; transcript_id "ENSE00001019352"
chr7	bjp	exon	6745411	6745500	2	-	.	gene_id "ENSG00000106399"; transcript_id "ENSE00001019354"
chr7	bjp	exon	6762740	6763847	2	-	.	gene_id "ENSG00000270314"; transcript_id "ENSE00003655680"
chr7	bjp	exon	6765520	6765706	2	-	.	gene_id "ENSG00000234718"; transcript_id "ENSG00000234718.1_M3"
chr7	bjp	exon	6765888	6765980	2	-	.	gene_id "ENSG00000234718"; transcript_id "ENSG00000234718.2_M3"
chr7	bjp	exon	6767683	6768117	2	-	.	gene_id "ENSG00000234718"; transcript_id "ENSG00000234718.1_M2"
chr7	bjp	exon	6768962	6769077	2	-	.	gene_id "ENSG00000234718"; transcript_id "ENSG00000234718.2_M2"
chr7	bjp	exon	6799261	6799354	2	+	.	gene_id "ENSG00000219545"; transcript_id "ENSE00001564360"
chr7	bjp	exon	6828454	6828527	2	+	.	gene_id "ENSG00000219545"; transcript_id "ENSE00003794769"
chr7	bjp	exon	6895439	6895716	2	+	.	gene_id "ENSG00000219545"; transcript_id "ENSG00000219545.1_M2"
chr7	bjp	exon	6904383	6906325	2	+	.	gene_id "ENSG00000219545"; transcript_id "ENSG00000219545.1_M6"
chr7	bjp	exon	6933681	6933786	2	+	.	gene_id "ENSG00000201747"; transcript_id "ENSE00001439640"
chr7	bjp	exon	6936441	6937595	2	-	.	gene_id "ENSG00000214998"; transcript_id "ENSE00001538069"
chr7	bjp	exon	6977092	6977744	2	-	.	gene_id "ENSG00000234141"; transcript_id "ENSE00001725260"
chr7	bjp	exon	6977910	6977947	2	-	.	gene_id "ENSG00000234141"; transcript_id "ENSE00001723754"
chr7	bjp	exon	6985383	6985818	2	-	.	gene_id "ENSG00000233108"; transcript_id "ENSE00001601575"
chr7	bjp	exon	6994895	6995216	2	+	.	gene_id "ENSG00000219545"; transcript_id "ENSE00001830172"
chr7	bjp	exon	6996001	6996973	2	+	.	gene_id "ENSG00000106415"; transcript_id "ENSG00000106415.1_M4"
chr7	bjp	exon	6997010	6997105	2	-	.	gene_id "ENSG00000233108"; transcript_id "ENSE00001665682_F1"
chr7	bjp	exon	7007493	7007558	2	+	.	gene_id "ENSG00000233264"; transcript_id "ENSE00001650351"
chr7	bjp	exon	7007640	7008414	2	+	.	gene_id "ENSG00000233264"; transcript_id "ENSE00001702215"
chr7	bjp	exon	7008806	7009431	2	+	.	gene_id "ENSG00000233264"; transcript_id "ENSE00001741657"
chr7	bjp	exon	7030981	7030992	2	+	.	gene_id "ENSG00000106415"; transcript_id "ENSE00001880328_F1"
chr7	bjp	exon	7031139	7031332	2	+	.	gene_id "ENSG00000106415"; transcript_id "ENSG00000106415.1_M3"
chr7	bjp	exon	7049638	7049879	2	+	.	gene_id "ENSG00000106415"; transcript_id "ENSG00000106415.2_M2"
chr7	bjp	exon	7051865	7051964	2	+	.	gene_id "ENSG00000106415"; transcript_id "ENSE00001924175"
chr7	bjp	exon	7082599	7082715	2	+	.	gene_id "ENSG00000106415"; transcript_id "ENSG00000106415.2_M3"
chr7	bjp	exon	7087259	7087411	2	+	.	gene_id "ENSG00000106415"; transcript_id "ENSG00000106415.3_M3"
chr7	bjp	exon	7097210	7098265	2	+	.	gene_id "ENSG00000106415"; transcript_id "ENSG00000106415.1_M5"
chr7	bjp	exon	7105747	7105877	2	+	.	gene_id "ENSG00000106415"; transcript_id "ENSE00001885347"
chr7	bjp	exon	7111789	7112167	2	+	.	gene_id "ENSG00000106415"; transcript_id "ENSG00000106415.3_M2"
chr7	bjp	exon	7113347	7116242	2	+	.	gene_id "ENSG00000106415"; transcript_id "ENSG00000106415.2_M4"
chr7	bjp	exon	7119811	7120030	2	+	.	gene_id "ENSG00000106415"; transcript_id "ENSE00001745160"
chr7	bjp	exon	7121312	7121437	2	+	.	gene_id "ENSG00000106415"; transcript_id "ENSE00001620221"
chr7	bjp	exon	7140404	7141247	2	-	.	gene_id "ENSG00000003147"; transcript_id "ENSG00000003147.1_M7"
chr7	bjp	exon	7141268	7141346	2	+	.	gene_id "ENSG00000227719"; transcript_id "ENSE00001605799_F1"
chr7	bjp	exon	7142097	7142206	2	+	.	gene_id "ENSG00000227719"; transcript_id "ENSE00001695060"
chr7	bjp	exon	7143466	7143780	2	+	.	gene_id "ENSG00000227719"; transcript_id "ENSE00001604354"
chr7	bjp	exon	7155774	7156043	2	-	.	gene_id "ENSG00000003147"; transcript_id "ENSE00003567147"
chr7	bjp	exon	7166775	7166816	2	-	.	gene_id "ENSG00000003147"; transcript_id "ENSE00003639357"
chr7	bjp	exon	7166920	7166982	2	-	.	gene_id "ENSG00000003147"; transcript_id "ENSE00003528321"
chr7	bjp	exon	7169700	7169752	2	-	.	gene_id "ENSG00000003147"; transcript_id "ENSE00003476007"
chr7	bjp	exon	7169906	7169992	2	-	.	gene_id "ENSG00000003147"; transcript_id "ENSE00001625626"
chr7	bjp	exon	7171813	7171910	2	-	.	gene_id "ENSG00000003147"; transcript_id "ENSE00003472057"
chr7	bjp	exon	7184485	7185697	2	-	.	gene_id "ENSG00000003147"; transcript_id "ENSG00000003147.1_M3"
chr7	bjp	exon	7186264	7186585	2	-	.	gene_id "ENSG00000003147"; transcript_id "ENSG00000003147.1_M2"
chr7	bjp	exon	7250371	7250569	2	-	.	gene_id "ENSG00000003147"; transcript_id "ENSG00000003147.1_M5"
chr7	bjp	exon	7250670	7251017	2	-	.	gene_id "ENSG00000003147"; transcript_id "ENSE00001923892"
chr7	bjp	exon	7253345	7253468	2	-	.	gene_id "ENSG00000003147"; transcript_id "ENSG00000003147.2_M2"
chr7	bjp	exon	7255558	7255629	2	-	.	gene_id "ENSG00000003147"; transcript_id "ENSE00001616334"
chr7	bjp	exon	7259702	7259915	2	-	.	gene_id "ENSG00000003147"; transcript_id "ENSE00001726256"
chr7	bjp	exon	7260663	7260735	2	-	.	gene_id "ENSG00000003147"; transcript_id "ENSG00000003147.3_M2"
chr7	bjp	exon	7264662	7264827	2	-	.	gene_id "ENSG00000003147"; transcript_id "ENSG00000003147.2_M3"
chr7	bjp	exon	7267970	7268065	2	-	.	gene_id "ENSG00000003147"; transcript_id "ENSG00000003147.3_M3"
chr7	bjp	exon	7268866	7268955	2	-	.	gene_id "ENSG00000003147"; transcript_id "ENSG00000003147.4_M2"
chr7	bjp	exon	7294053	7294122	2	-	.	gene_id "ENSG00000003147"; transcript_id "ENSG00000003147.5_M2"
chr7	bjp	exon	7294147	7294285	2	-	.	gene_id "ENSG00000003147"; transcript_id "ENSG00000003147.2_M5"
chr7	bjp	exon	7294493	7294632	2	-	.	gene_id "ENSG00000003147"; transcript_id "ENSG00000003147.1_M4"
chr7	bjp	exon	7294875	7294879	2	+	.	gene_id "ENSG00000229970"; transcript_id "ENSE00001674253_F1"
chr7	bjp	exon	7296648	7296737	2	+	.	gene_id "ENSG00000229970"; transcript_id "ENSE00001678813"
chr7	bjp	exon	7921429	7922007	2	+	.	gene_id "ENSG00000236748"; transcript_id "ENSE00001772197"
chr7	bjp	exon	8064887	8065238	2	-	.	gene_id "ENSG00000278254"; transcript_id "ENSE00003737368_F2"
chr7	bjp	exon	8074642	8075310	2	-	.	gene_id "ENSG00000278254"; transcript_id "ENSE00003728738"
chr7	bjp	exon	8101778	8101872	2	-	.	gene_id "ENSG00000278254"; transcript_id "ENSE00003723779"
chr7	bjp	exon	8119911	8120218	2	-	.	gene_id "ENSG00000278254"; transcript_id "ENSE00003722943"
chr7	bjp	exon	8148276	8148602	2	-	.	gene_id "ENSG00000278446"; transcript_id "ENSE00003724820"
chr7	bjp	exon	8166867	8167162	2	-	.	gene_id "ENSG00000278254"; transcript_id "ENSG00000278254.1_M4"
chr7	bjp	exon	8574298	8575305	2	+	.	gene_id "ENSG00000233876"; transcript_id "ENSE00002033805"
chr7	bjp	exon	8593587	8594102	2	+	.	gene_id "ENSG00000271077"; transcript_id "ENSE00003596431"
chr7	bjp	exon	8594719	8595031	2	+	.	gene_id "ENSG00000271077"; transcript_id "ENSE00003492911"
chr7	bjp	exon	8685494	8687522	2	+	.	gene_id "ENSG00000197320"; transcript_id "ENSE00001528182"
chr7	bjp	exon	8700212	8700276	2	+	.	gene_id "ENSG00000234710"; transcript_id "ENSE00001778098"
chr7	bjp	exon	8702508	8702563	2	+	.	gene_id "ENSG00000234710"; transcript_id "ENSE00001765144"
chr7	bjp	exon	8731542	8731822	2	+	.	gene_id "ENSG00000234710"; transcript_id "ENSE00001618504"
chr7	bjp	exon	8811833	8812295	2	+	.	gene_id "ENSG00000270611"; transcript_id "ENSE00003572908"
chr7	bjp	exon	8923648	8923789	2	+	.	gene_id "ENSG00000235431"; transcript_id "ENSE00001721436"
chr7	bjp	exon	8923909	8924047	2	+	.	gene_id "ENSG00000235431"; transcript_id "ENSE00001763788"
chr7	bjp	exon	8944416	8944495	2	+	.	gene_id "ENSG00000235431"; transcript_id "ENSE00001533126"
chr7	bjp	exon	9501389	9501484	2	-	.	gene_id "ENSG00000283117"; transcript_id "ENSE00003784170"
chr7	bjp	exon	9641454	9641554	2	+	.	gene_id "ENSG00000236414"; transcript_id "ENSE00001774332"
chr7	bjp	exon	9645839	9646186	2	+	.	gene_id "ENSG00000236414"; transcript_id "ENSE00001743792"
chr7	bjp	exon	9909650	9911375	2	-	.	gene_id "ENSG00000189043"; transcript_id "ENSG00000189043.1_M3"
chr7	bjp	exon	9915458	9916106	2	-	.	gene_id "ENSG00000189043"; transcript_id "ENSG00000189043.1_M4"
chr7	bjp	exon	9916397	9916641	2	-	.	gene_id "ENSG00000189043"; transcript_id "ENSG00000189043.1_M2"
chr7	bjp	exon	9916803	9917424	2	-	.	gene_id "ENSG00000189043"; transcript_id "ENSG00000189043.2_M2"
chr7	bjp	exon	9917554	9917850	2	-	.	gene_id "ENSG00000189043"; transcript_id "ENSG00000189043.2_M3"
chr7	bjp	exon	9918018	9918333	2	+	.	gene_id "ENSG00000271185"; transcript_id "ENSE00003593084"
chr7	bjp	exon	9950933	9951390	2	+	.	gene_id "ENSG00000106443"; transcript_id "ENSG00000106443.1_M4"
chr7	bjp	exon	9951897	9952007	2	+	.	gene_id "ENSG00000106443"; transcript_id "ENSE00003658499"
chr7	bjp	exon	9959431	9960218	2	+	.	gene_id "ENSG00000106443"; transcript_id "ENSE00003531392"
chr7	bjp	exon	9967757	9967901	2	+	.	gene_id "ENSG00000106443"; transcript_id "ENSE00003529627"
chr7	bjp	exon	9990648	9990807	2	+	.	gene_id "ENSG00000106443"; transcript_id "ENSG00000106443.1_M2"
chr7	bjp	exon	9991929	9992242	2	+	.	gene_id "ENSG00000106443"; transcript_id "ENSE00001893843"
chr7	bjp	exon	9999887	9999998	2	+	.	gene_id "ENSG00000106443"; transcript_id "ENSE00003529921"
chr7	bjp	exon	10005927	10006064	2	+	.	gene_id "ENSG00000106443"; transcript_id "ENSG00000106443.2_M2"
chr7	bjp	exon	10012848	10013049	2	+	.	gene_id "ENSG00000106443"; transcript_id "ENSG00000106443.3_M2"
chr7	bjp	exon	10013681	10014096	2	+	.	gene_id "ENSG00000106443"; transcript_id "ENSG00000106443.4_M2"
chr7	bjp	exon	10014248	10014354	2	+	.	gene_id "ENSG00000106443"; transcript_id "ENSE00003527632"
chr7	bjp	exon	10016014	10016109	2	+	.	gene_id "ENSG00000106443"; transcript_id "ENSE00003549075"
chr7	bjp	exon	10017926	10018029	2	+	.	gene_id "ENSG00000106443"; transcript_id "ENSE00003530321"
chr7	bjp	exon	10019929	10020063	2	+	.	gene_id "ENSG00000106443"; transcript_id "ENSG00000106443.5_M2"
chr7	bjp	exon	10028879	10029047	2	+	.	gene_id "ENSG00000106443"; transcript_id "ENSE00003581817"
chr7	bjp	exon	10038570	10039124	2	+	.	gene_id "ENSG00000106443"; transcript_id "ENSG00000106443.2_M4"
chr7	bjp	exon	10039246	10040350	2	+	.	gene_id "ENSG00000106443"; transcript_id "ENSG00000106443.3_M4"
chr7	bjp	exon	10084586	10085782	2	+	.	gene_id "ENSG00000106443"; transcript_id "ENSG00000106443.1_M3"
chr7	bjp	exon	10090647	10090701	2	+	.	gene_id "ENSG00000106443"; transcript_id "ENSE00001848781"
chr7	bjp	exon	10090973	10092640	2	+	.	gene_id "ENSG00000106443"; transcript_id "ENSG00000106443.6_M2"
chr7	bjp	exon	10093071	10093557	2	+	.	gene_id "ENSG00000106443"; transcript_id "ENSG00000106443.7_M2"
chr7	bjp	exon	10148155	10148369	2	+	.	gene_id "ENSG00000106443"; transcript_id "ENSG00000106443.8_M2"
chr7	bjp	exon	10158715	10159062	2	+	.	gene_id "ENSG00000230333"; transcript_id "ENSE00003771424"
chr7	bjp	exon	10159545	10159649	2	+	.	gene_id "ENSG00000230333"; transcript_id "ENSE00003103209"
chr7	bjp	exon	10164424	10164602	2	+	.	gene_id "ENSG00000230333"; transcript_id "ENSE00003772931"
chr7	bjp	exon	10166342	10166437	2	+	.	gene_id "ENSG00000230333"; transcript_id "ENSE00003053924"
chr7	bjp	exon	10183732	10183868	2	+	.	gene_id "ENSG00000230333"; transcript_id "ENSG00000230333.1_M3"
chr7	bjp	exon	10214443	10214489	2	+	.	gene_id "ENSG00000230333"; transcript_id "ENSE00001630290"
chr7	bjp	exon	10214942	10215240	2	+	.	gene_id "ENSG00000230333"; transcript_id "ENSG00000230333.3_M2"
chr7	bjp	exon	10227954	10228148	2	+	.	gene_id "ENSG00000230333"; transcript_id "ENSE00003774058"
chr7	bjp	exon	10231684	10231905	2	+	.	gene_id "ENSG00000230333"; transcript_id "ENSE00001669980"
chr7	bjp	exon	10235778	10235861	2	+	.	gene_id "ENSG00000230333"; transcript_id "ENSG00000230333.4_M2"
chr7	bjp	exon	10240446	10240691	2	+	.	gene_id "ENSG00000230333"; transcript_id "ENSG00000230333.5_M2"
chr7	bjp	exon	10245150	10246015	2	-	.	gene_id "ENSG00000226827"; transcript_id "ENSE00001726488"
chr7	bjp	exon	10309458	10309533	2	+	.	gene_id "ENSG00000230333"; transcript_id "ENSE00001618126"
chr7	bjp	exon	10325998	10326115	2	+	.	gene_id "ENSG00000230333"; transcript_id "ENSE00003187560"
chr7	bjp	exon	10358672	10364171	2	-	.	gene_id "ENSG00000005108"; transcript_id "ENSG00000005108.1_M3"
chr7	bjp	exon	10364859	10364946	2	-	.	gene_id "ENSG00000005108"; transcript_id "ENSE00003568438"
chr7	bjp	exon	10366168	10366467	2	+	.	gene_id "ENSG00000230333"; transcript_id "ENSE00002988975"
chr7	bjp	exon	10366987	10367359	2	+	.	gene_id "ENSG00000230333"; transcript_id "ENSE00003025971_F1"
chr7	bjp	exon	10367571	10367659	2	+	.	gene_id "ENSG00000230333"; transcript_id "ENSG00000230333.2_M3"
chr7	bjp	exon	10367921	10368046	2	-	.	gene_id "ENSG00000005108"; transcript_id "ENSG00000005108.1_M2"
chr7	bjp	exon	10370817	10370912	2	-	.	gene_id "ENSG00000005108"; transcript_id "ENSE00000671714"
chr7	bjp	exon	10390230	10390403	2	-	.	gene_id "ENSG00000005108"; transcript_id "ENSE00000448595"
chr7	bjp	exon	10394731	10394905	2	-	.	gene_id "ENSG00000005108"; transcript_id "ENSE00000671733"
chr7	bjp	exon	10395343	10395387	2	-	.	gene_id "ENSG00000005108"; transcript_id "ENSE00000671735_F1"
chr7	bjp	exon	10395489	10395599	2	+	.	gene_id "ENSG00000230435"; transcript_id "ENSE00001661562_F1"
chr7	bjp	exon	10395739	10395856	2	-	.	gene_id "ENSG00000005108"; transcript_id "ENSE00000671737"
chr7	bjp	exon	10398862	10398947	2	+	.	gene_id "ENSG00000230435"; transcript_id "ENSE00001784601"
chr7	bjp	exon	10399624	10399739	2	-	.	gene_id "ENSG00000005108"; transcript_id "ENSE00000671739"
chr7	bjp	exon	10401072	10401216	2	-	.	gene_id "ENSG00000005108"; transcript_id "ENSE00000671741"
chr7	bjp	exon	10402231	10402495	2	+	.	gene_id "ENSG00000230435"; transcript_id "ENSE00001694033"
chr7	bjp	exon	10405857	10406010	2	-	.	gene_id "ENSG00000005108"; transcript_id "ENSE00000671743"
chr7	bjp	exon	10413109	10413248	2	-	.	gene_id "ENSG00000005108"; transcript_id "ENSG00000005108.2_M2"
chr7	bjp	exon	10414948	10414953	2	-	.	gene_id "ENSG00000005108"; transcript_id "ENSE00001592488"
chr7	bjp	exon	10417235	10417413	2	-	.	gene_id "ENSG00000005108"; transcript_id "ENSE00000671748"
chr7	bjp	exon	10435093	10435356	2	-	.	gene_id "ENSG00000005108"; transcript_id "ENSG00000005108.3_M2"
chr7	bjp	exon	10436263	10436457	2	-	.	gene_id "ENSG00000005108"; transcript_id "ENSE00003467732"
chr7	bjp	exon	10455770	10455873	2	-	.	gene_id "ENSG00000005108"; transcript_id "ENSE00000671774"
chr7	bjp	exon	10457119	10457251	2	-	.	gene_id "ENSG00000005108"; transcript_id "ENSE00000671775"
chr7	bjp	exon	10464985	10465100	2	-	.	gene_id "ENSG00000005108"; transcript_id "ENSE00000671776"
chr7	bjp	exon	10469443	10469677	2	-	.	gene_id "ENSG00000005108"; transcript_id "ENSE00000831770"
chr7	bjp	exon	10480281	10480475	2	-	.	gene_id "ENSG00000005108"; transcript_id "ENSE00000831771"
chr7	bjp	exon	10519285	10519408	2	+	.	gene_id "ENSG00000230333"; transcript_id "ENSE00001804774"
chr7	bjp	exon	10540463	10540675	2	-	.	gene_id "ENSG00000005108"; transcript_id "ENSE00003527067"
chr7	bjp	exon	10542003	10542158	2	-	.	gene_id "ENSG00000005108"; transcript_id "ENSG00000005108.4_M2"
chr7	bjp	exon	10591052	10591233	2	-	.	gene_id "ENSG00000005108"; transcript_id "ENSE00000671781"
chr7	bjp	exon	10593846	10594094	2	-	.	gene_id "ENSG00000005108"; transcript_id "ENSE00000671780"
chr7	bjp	exon	10638812	10639643	2	-	.	gene_id "ENSG00000005108"; transcript_id "ENSG00000005108.5_M2"
chr7	bjp	exon	10822748	10823723	2	-	.	gene_id "ENSG00000235920"; transcript_id "ENSE00001621178"
chr7	bjp	exon	10834173	10834605	2	-	.	gene_id "ENSG00000005108"; transcript_id "ENSE00001538021"
chr7	bjp	exon	11228070	11228376	2	+	.	gene_id "ENSG00000106460"; transcript_id "ENSG00000106460.1_M6"
chr7	bjp	exon	11231631	11231849	2	+	.	gene_id "ENSG00000106460"; transcript_id "ENSG00000106460.1_M2"
chr7	bjp	exon	11232427	11232627	2	+	.	gene_id "ENSG00000106460"; transcript_id "ENSG00000106460.2_M2"
chr7	bjp	exon	11235279	11235342	2	+	.	gene_id "ENSG00000106460"; transcript_id "ENSE00003482968"
chr7	bjp	exon	11241038	11241197	2	+	.	gene_id "ENSG00000106460"; transcript_id "ENSG00000106460.3_M2"
chr7	bjp	exon	11246499	11246639	2	+	.	gene_id "ENSG00000106460"; transcript_id "ENSG00000106460.4_M2"
chr7	bjp	exon	11247179	11247760	2	+	.	gene_id "ENSG00000106460"; transcript_id "ENSG00000106460.1_M3"
chr7	bjp	exon	11247883	11248350	2	+	.	gene_id "ENSG00000106460"; transcript_id "ENSG00000106460.5_M2"
chr7	bjp	exon	11351299	11351611	2	-	.	gene_id "ENSG00000146530"; transcript_id "ENSG00000146530.1_M3"
chr7	bjp	exon	11353886	11354146	2	-	.	gene_id "ENSG00000146530"; transcript_id "ENSG00000146530.1_M2"
chr7	bjp	exon	11356564	11356659	2	-	.	gene_id "ENSG00000146530"; transcript_id "ENSE00003556948"
chr7	bjp	exon	11357411	11357507	2	-	.	gene_id "ENSG00000146530"; transcript_id "ENSG00000146530.2_M2"
chr7	bjp	exon	11357600	11357695	2	-	.	gene_id "ENSG00000146530"; transcript_id "ENSE00003505028"
chr7	bjp	exon	11360758	11360853	2	-	.	gene_id "ENSG00000146530"; transcript_id "ENSE00003505728"
chr7	bjp	exon	11362493	11362588	2	-	.	gene_id "ENSG00000146530"; transcript_id "ENSE00003673912"
chr7	bjp	exon	11363517	11363612	2	-	.	gene_id "ENSG00000146530"; transcript_id "ENSE00003479711"
chr7	bjp	exon	11364629	11364724	2	-	.	gene_id "ENSG00000146530"; transcript_id "ENSE00003478767"
chr7	bjp	exon	11364808	11364903	2	-	.	gene_id "ENSG00000146530"; transcript_id "ENSE00003494254"
chr7	bjp	exon	11371996	11372136	2	-	.	gene_id "ENSG00000146530"; transcript_id "ENSE00003619925"
chr7	bjp	exon	11374236	11374904	2	-	.	gene_id "ENSG00000146530"; transcript_id "ENSE00002090654"
chr7	bjp	exon	11376541	11376760	2	-	.	gene_id "ENSG00000146530"; transcript_id "ENSE00003544020"
chr7	bjp	exon	11377697	11377947	2	-	.	gene_id "ENSG00000146530"; transcript_id "ENSE00003528352"
chr7	bjp	exon	11397620	11397756	2	-	.	gene_id "ENSG00000146530"; transcript_id "ENSE00003552404"
chr7	bjp	exon	11399828	11400792	2	-	.	gene_id "ENSG00000146530"; transcript_id "ENSE00003496425"
chr7	bjp	exon	11400939	11401147	2	-	.	gene_id "ENSG00000146530"; transcript_id "ENSE00003487723"
chr7	bjp	exon	11403261	11403531	2	-	.	gene_id "ENSG00000146530"; transcript_id "ENSE00001741348"
chr7	bjp	exon	11404974	11405047	2	-	.	gene_id "ENSG00000146530"; transcript_id "ENSE00001727793"
chr7	bjp	exon	11405295	11405512	2	-	.	gene_id "ENSG00000146530"; transcript_id "ENSE00001758250"
chr7	bjp	exon	11407850	11408205	2	-	.	gene_id "ENSG00000146530"; transcript_id "ENSG00000146530.3_M2"
chr7	bjp	exon	11409762	11409851	2	-	.	gene_id "ENSG00000146530"; transcript_id "ENSE00003486595"
chr7	bjp	exon	11410771	11411018	2	-	.	gene_id "ENSG00000146530"; transcript_id "ENSE00003476930"
chr7	bjp	exon	11413817	11413882	2	-	.	gene_id "ENSG00000146530"; transcript_id "ENSE00003532180"
chr7	bjp	exon	11423633	11423782	2	-	.	gene_id "ENSG00000146530"; transcript_id "ENSE00001323938"
chr7	bjp	exon	11423952	11424183	2	-	.	gene_id "ENSG00000146530"; transcript_id "ENSE00001230336"
chr7	bjp	exon	11428417	11428601	2	-	.	gene_id "ENSG00000146530"; transcript_id "ENSE00001230347"
chr7	bjp	exon	11438423	11438705	2	-	.	gene_id "ENSG00000146530"; transcript_id "ENSG00000146530.2_M3"
chr7	bjp	exon	11473900	11474864	2	-	.	gene_id "ENSG00000274970"; transcript_id "ENSE00003738027"
chr7	bjp	exon	11517894	11518572	2	+	.	gene_id "ENSG00000226690"; transcript_id "ENSE00003799409"
chr7	bjp	exon	11520792	11520899	2	+	.	gene_id "ENSG00000226690"; transcript_id "ENSE00003800130"
chr7	bjp	exon	11524920	11525831	2	+	.	gene_id "ENSG00000203523"; transcript_id "ENSE00001622505"
chr7	bjp	exon	11530256	11530466	2	+	.	gene_id "ENSG00000226690"; transcript_id "ENSE00001608074"
chr7	bjp	exon	12336941	12337055	2	+	.	gene_id "ENSG00000229618"; transcript_id "ENSE00001748502"
chr7	bjp	exon	12366465	12366783	2	-	.	gene_id "ENSG00000237713"; transcript_id "ENSE00001628613"
chr7	bjp	exon	12367369	12367526	2	-	.	gene_id "ENSG00000237713"; transcript_id "ENSE00001721743"
chr7	bjp	exon	12387297	12387415	2	-	.	gene_id "ENSG00000237713"; transcript_id "ENSE00001691723"
chr7	bjp	exon	12390163	12390362	2	-	.	gene_id "ENSG00000237713"; transcript_id "ENSE00001624649"
chr7	bjp	exon	12390834	12390871	2	-	.	gene_id "ENSG00000237713"; transcript_id "ENSE00001644821"
chr7	bjp	exon	12722389	12722449	2	+	.	gene_id "ENSG00000229618"; transcript_id "ENSE00003804036"
chr7	bjp	exon	12724084	12724573	2	+	.	gene_id "ENSG00000229618"; transcript_id "ENSG00000229618.1_M2"
chr7	bjp	exon	12737232	12738252	2	+	.	gene_id "ENSG00000229618"; transcript_id "ENSG00000229618.2_M2"
chr7	bjp	exon	12741198	12741313	2	+	.	gene_id "ENSG00000229618"; transcript_id "ENSE00003802583"
chr7	bjp	exon	12751563	12751635	2	+	.	gene_id "ENSG00000229618"; transcript_id "ENSE00003807037"
chr7	bjp	exon	12763230	12763407	2	+	.	gene_id "ENSG00000229618"; transcript_id "ENSG00000229618.3_M2"
chr7	bjp	exon	12766507	12766588	2	+	.	gene_id "ENSG00000229618"; transcript_id "ENSE00003810280"
chr7	bjp	exon	12770286	12771683	2	+	.	gene_id "ENSG00000229618"; transcript_id "ENSE00003811269"
chr7	bjp	exon	13087816	13088656	2	-	.	gene_id "ENSG00000223445"; transcript_id "ENSE00001763676"
chr7	bjp	exon	13173398	13177594	2	-	.	gene_id "ENSG00000136267"; transcript_id "ENSG00000136267.1_M4"
chr7	bjp	exon	13204248	13205156	2	-	.	gene_id "ENSG00000136267"; transcript_id "ENSG00000136267.1_M2"
chr7	bjp	exon	13206282	13206402	2	-	.	gene_id "ENSG00000136267"; transcript_id "ENSE00003504227"
chr7	bjp	exon	13218715	13220064	2	+	.	gene_id "ENSG00000233167"; transcript_id "ENSE00001671585"
chr7	bjp	exon	13237238	13237714	2	-	.	gene_id "ENSG00000136267"; transcript_id "ENSE00001547984"
chr7	bjp	exon	13296146	13296448	2	-	.	gene_id "ENSG00000136267"; transcript_id "ENSE00001903085"
chr7	bjp	exon	13699378	13699476	2	-	.	gene_id "ENSG00000136267"; transcript_id "ENSE00003681142"
chr7	bjp	exon	13708991	13709107	2	-	.	gene_id "ENSG00000136267"; transcript_id "ENSE00003500197"
chr7	bjp	exon	13709191	13709279	2	-	.	gene_id "ENSG00000136267"; transcript_id "ENSE00003472080"
chr7	bjp	exon	13711683	13711800	2	-	.	gene_id "ENSG00000136267"; transcript_id "ENSE00003550070"
chr7	bjp	exon	13720428	13720547	2	-	.	gene_id "ENSG00000136267"; transcript_id "ENSG00000136267.5_M2"
chr7	bjp	exon	13723981	13724055	2	-	.	gene_id "ENSG00000136267"; transcript_id "ENSE00003558674"
chr7	bjp	exon	13727567	13727616	2	-	.	gene_id "ENSG00000136267"; transcript_id "ENSE00003523520"
chr7	bjp	exon	13738908	13739246	2	-	.	gene_id "ENSG00000136267"; transcript_id "ENSG00000136267.6_M2"
chr7	bjp	exon	13756379	13756532	2	-	.	gene_id "ENSG00000136267"; transcript_id "ENSG00000136267.2_M4"
chr7	bjp	exon	13774220	13774240	2	-	.	gene_id "ENSG00000136267"; transcript_id "ENSE00003523792"
chr7	bjp	exon	13777942	13778018	2	-	.	gene_id "ENSG00000136267"; transcript_id "ENSG00000136267.7_M2"
chr7	bjp	exon	13840806	13840821	2	+	.	gene_id "ENSG00000226323"; transcript_id "ENSE00001719873"
chr7	bjp	exon	13841839	13841915	2	+	.	gene_id "ENSG00000226323"; transcript_id "ENSE00001595899"
chr7	bjp	exon	13843071	13843240	2	+	.	gene_id "ENSG00000226323"; transcript_id "ENSE00001632879"
chr7	bjp	exon	13867903	13868159	2	-	.	gene_id "ENSG00000136267"; transcript_id "ENSG00000136267.8_M2"
chr7	bjp	exon	13928787	13929194	2	-	.	gene_id "ENSG00000136267"; transcript_id "ENSG00000136267.3_M4"
chr7	bjp	exon	13929324	13929569	2	-	.	gene_id "ENSG00000136267"; transcript_id "ENSG00000136267.9_M2"
chr7	bjp	exon	14000906	14000987	2	-	.	gene_id "ENSG00000136267"; transcript_id "ENSE00001802846"
chr7	bjp	exon	14011612	14012325	2	-	.	gene_id "ENSG00000225816"; transcript_id "ENSE00001655262"
chr7	bjp	exon	14092711	14093016	2	+	.	gene_id "ENSG00000227489"; transcript_id "ENSE00001707487"
chr7	bjp	exon	14094809	14095155	2	+	.	gene_id "ENSG00000227489"; transcript_id "ENSE00001676253"
chr7	bjp	exon	14226770	14227810	2	-	.	gene_id "ENSG00000187546"; transcript_id "ENSE00001411716"
chr7	bjp	exon	14331787	14332117	2	-	.	gene_id "ENSG00000187546"; transcript_id "ENSE00001549923"
chr7	bjp	exon	14383552	14383780	2	-	.	gene_id "ENSG00000187546"; transcript_id "ENSE00001630467"
chr7	bjp	exon	14390845	14390950	2	-	.	gene_id "ENSG00000187546"; transcript_id "ENSE00001506041"
chr7	bjp	exon	14391481	14391563	2	-	.	gene_id "ENSG00000187546"; transcript_id "ENSG00000187546.1_M2"
chr7	bjp	exon	14410732	14410848	2	-	.	gene_id "ENSG00000187546"; transcript_id "ENSE00001732949"
chr7	bjp	exon	14412691	14412825	2	-	.	gene_id "ENSG00000187546"; transcript_id "ENSE00001734405"
chr7	bjp	exon	14416366	14416445	2	-	.	gene_id "ENSG00000187546"; transcript_id "ENSE00001719737"
chr7	bjp	exon	14416536	14416601	2	-	.	gene_id "ENSG00000187546"; transcript_id "ENSE00001674523"
chr7	bjp	exon	14419795	14419861	2	-	.	gene_id "ENSG00000187546"; transcript_id "ENSE00003545046"
chr7	bjp	exon	14421729	14422279	2	-	.	gene_id "ENSG00000187546"; transcript_id "ENSE00001874580"
chr7	bjp	exon	14443524	14443619	2	-	.	gene_id "ENSG00000187546"; transcript_id "ENSE00001621183"
chr7	bjp	exon	14455978	14456081	2	-	.	gene_id "ENSG00000187546"; transcript_id "ENSE00001676405"
chr7	bjp	exon	14565294	14565445	2	-	.	gene_id "ENSG00000187546"; transcript_id "ENSE00001769037"
chr7	bjp	exon	14580367	14580497	2	-	.	gene_id "ENSG00000187546"; transcript_id "ENSE00001802201"
chr7	bjp	exon	14581946	14582241	2	-	.	gene_id "ENSG00000187546"; transcript_id "ENSE00002308901"
chr7	bjp	exon	14631541	14632940	2	-	.	gene_id "ENSG00000106511"; transcript_id "ENSE00001157422"
chr7	bjp	exon	14647078	14647250	2	-	.	gene_id "ENSG00000106511"; transcript_id "ENSE00000672103"
chr7	bjp	exon	14688330	14688677	2	+	.	gene_id "ENSG00000237070"; transcript_id "ENSE00001771315"
chr7	bjp	exon	14696387	14696532	2	+	.	gene_id "ENSG00000237070"; transcript_id "ENSE00001631139"
chr7	bjp	exon	14697848	14698032	2	+	.	gene_id "ENSG00000237070"; transcript_id "ENSE00001709342"
chr7	bjp	exon	14699299	14702372	2	+	.	gene_id "ENSG00000237070"; transcript_id "ENSE00001747877"
chr7	bjp	exon	14706279	14707196	2	-	.	gene_id "ENSG00000106511"; transcript_id "ENSE00001141562"
chr7	bjp	exon	14708758	14708832	2	+	.	gene_id "ENSG00000229108"; transcript_id "ENSE00001694180"
chr7	bjp	exon	14709455	14709604	2	-	.	gene_id "ENSG00000225974"; transcript_id "ENSE00001619207"
chr7	bjp	exon	14711074	14711230	2	-	.	gene_id "ENSG00000225974"; transcript_id "ENSE00001694900"
chr7	bjp	exon	14715245	14715868	2	+	.	gene_id "ENSG00000229108"; transcript_id "ENSE00001716472"
chr7	bjp	exon	14858952	14859082	2	-	.	gene_id "ENSG00000229379"; transcript_id "ENSE00001759069"
chr7	bjp	exon	14859872	14860068	2	-	.	gene_id "ENSG00000229379"; transcript_id "ENSE00001653587"
chr7	bjp	exon	15733285	15733406	2	+	.	gene_id "ENSG00000136261"; transcript_id "ENSE00001685820"
chr7	bjp	exon	15736592	15736656	2	+	.	gene_id "ENSG00000136261"; transcript_id "ENSE00003707358"
chr7	bjp	exon	15745236	15745412	2	+	.	gene_id "ENSG00000136261"; transcript_id "ENSE00003577281"
chr7	bjp	exon	15752355	15752458	2	+	.	gene_id "ENSG00000136261"; transcript_id "ENSE00003706888"
chr7	bjp	exon	15753835	15753900	2	+	.	gene_id "ENSG00000136261"; transcript_id "ENSE00003705849"
chr7	bjp	exon	15756970	15758616	2	+	.	gene_id "ENSG00000136261"; transcript_id "ENSG00000136261.1_M4"
chr7	bjp	exon	15759584	15759653	2	+	.	gene_id "ENSG00000136261"; transcript_id "ENSE00001555374"
chr7	bjp	exon	15760855	15760964	2	+	.	gene_id "ENSG00000136261"; transcript_id "ENSG00000136261.1_M2"
chr7	bjp	exon	15765894	15766064	2	+	.	gene_id "ENSG00000136261"; transcript_id "ENSE00003556549"
chr7	bjp	exon	15766931	15767140	2	-	.	gene_id "ENSG00000235837"; transcript_id "ENSE00001697016"
chr7	bjp	exon	15767973	15768119	2	+	.	gene_id "ENSG00000136261"; transcript_id "ENSG00000136261.2_M3"
chr7	bjp	exon	15769092	15769134	2	-	.	gene_id "ENSG00000235837"; transcript_id "ENSE00001636478_F1"
chr7	bjp	exon	15769274	15769366	2	-	.	gene_id "ENSG00000235837"; transcript_id "ENSE00001636478_F2"
chr7	bjp	exon	15771830	15771920	2	-	.	gene_id "ENSG00000235837"; transcript_id "ENSE00001764282"
chr7	bjp	exon	15775629	15775751	2	+	.	gene_id "ENSG00000136261"; transcript_id "ENSG00000136261.2_M2"
chr7	bjp	exon	15777142	15777606	2	+	.	gene_id "ENSG00000136261"; transcript_id "ENSG00000136261.1_M5"
chr7	bjp	exon	15791410	15791481	2	-	.	gene_id "ENSG00000235837"; transcript_id "ENSE00001623133"
chr7	bjp	exon	15825372	15825867	2	+	.	gene_id "ENSG00000106537"; transcript_id "ENSE00000976318"
chr7	bjp	exon	15847537	15847666	2	+	.	gene_id "ENSG00000106537"; transcript_id "ENSE00001909103"
chr7	bjp	exon	15847993	15848160	2	+	.	gene_id "ENSG00000106537"; transcript_id "ENSE00003475469"
chr7	bjp	exon	15848824	15848904	2	+	.	gene_id "ENSG00000106537"; transcript_id "ENSE00003533724"
chr7	bjp	exon	15849580	15849693	2	+	.	gene_id "ENSG00000106537"; transcript_id "ENSE00003472754"
chr7	bjp	exon	15850784	15850897	2	+	.	gene_id "ENSG00000106537"; transcript_id "ENSG00000106537.1_M2"
chr7	bjp	exon	15855187	15856309	2	+	.	gene_id "ENSG00000106537"; transcript_id "ENSE00000831822"
chr7	bjp	exon	15861478	15862626	2	-	.	gene_id "ENSG00000106541"; transcript_id "ENSG00000106541.1_M2"
chr7	bjp	exon	15864337	15864684	2	-	.	gene_id "ENSG00000106541"; transcript_id "ENSG00000106541.1_M3"
chr7	bjp	exon	15867309	15867372	2	-	.	gene_id "ENSG00000106541"; transcript_id "ENSE00003787956"
chr7	bjp	exon	15869235	15869479	2	-	.	gene_id "ENSG00000106541"; transcript_id "ENSG00000106541.2_M2"
chr7	bjp	exon	15870812	15870864	2	-	.	gene_id "ENSG00000106541"; transcript_id "ENSG00000106541.3_M2"
chr7	bjp	exon	15870945	15871464	2	-	.	gene_id "ENSG00000106541"; transcript_id "ENSG00000106541.2_M3"
chr7	bjp	exon	15872802	15872856	2	-	.	gene_id "ENSG00000106541"; transcript_id "ENSE00001874085"
chr7	bjp	exon	15874573	15874718	2	-	.	gene_id "ENSG00000106541"; transcript_id "ENSG00000106541.1_M4"
chr7	bjp	exon	15904676	15904853	2	-	.	gene_id "ENSG00000106541"; transcript_id "ENSE00001803596"
chr7	bjp	exon	15921398	15922163	2	-	.	gene_id "ENSG00000270593"; transcript_id "ENSE00003529848"
chr7	bjp	exon	15930844	15931069	2	-	.	gene_id "ENSG00000173467"; transcript_id "ENSE00001180236"
chr7	bjp	exon	15931893	15932023	2	-	.	gene_id "ENSG00000173467"; transcript_id "ENSG00000173467.1_M2"
chr7	bjp	exon	15932795	15932858	2	-	.	gene_id "ENSG00000173467"; transcript_id "ENSE00001180218"
chr7	bjp	exon	15933392	15933468	2	-	.	gene_id "ENSG00000173467"; transcript_id "ENSE00001180225"
chr7	bjp	exon	15934014	15934066	2	-	.	gene_id "ENSG00000173467"; transcript_id "ENSE00001180227"
chr7	bjp	exon	15944933	15945358	2	-	.	gene_id "ENSG00000173467"; transcript_id "ENSG00000173467.2_M2"
chr7	bjp	exon	15950032	15950167	2	-	.	gene_id "ENSG00000173467"; transcript_id "ENSE00003460994"
chr7	bjp	exon	15953429	15953472	2	-	.	gene_id "ENSG00000173467"; transcript_id "ENSG00000173467.1_M3"
chr7	bjp	exon	15960071	15960333	2	+	.	gene_id "ENSG00000227965"; transcript_id "ENSE00001720921"
chr7	bjp	exon	16009345	16009677	2	+	.	gene_id "ENSG00000223867"; transcript_id "ENSE00001618397"
chr7	bjp	exon	16102166	16102555	2	-	.	gene_id "ENSG00000232841"; transcript_id "ENSE00001730503"
chr7	bjp	exon	16275351	16275627	2	+	.	gene_id "ENSG00000278569"; transcript_id "ENSE00003750161"
chr7	bjp	exon	16348861	16349329	2	-	.	gene_id "ENSG00000237773"; transcript_id "ENSG00000237773.1_M3"
chr7	bjp	exon	16350309	16350378	2	-	.	gene_id "ENSG00000237773"; transcript_id "ENSG00000237773.2_M3"
chr7	bjp	exon	16355671	16355949	2	-	.	gene_id "ENSG00000237773"; transcript_id "ENSG00000237773.1_M4"
chr7	bjp	exon	16357173	16357235	2	-	.	gene_id "ENSG00000237773"; transcript_id "ENSE00001636553"
chr7	bjp	exon	16360636	16360777	2	-	.	gene_id "ENSG00000237773"; transcript_id "ENSE00001643027"
chr7	bjp	exon	16361775	16361847	2	-	.	gene_id "ENSG00000237773"; transcript_id "ENSE00001592065"
chr7	bjp	exon	16364522	16364629	2	-	.	gene_id "ENSG00000237773"; transcript_id "ENSG00000237773.3_M3"
chr7	bjp	exon	16367680	16367787	2	-	.	gene_id "ENSG00000237773"; transcript_id "ENSG00000237773.1_M2"
chr7	bjp	exon	16367954	16368391	2	+	.	gene_id "ENSG00000106546"; transcript_id "ENSG00000106546.1_M2"
chr7	bjp	exon	16368662	16368689	2	-	.	gene_id "ENSG00000237773"; transcript_id "ENSE00001603385_F1"
chr7	bjp	exon	16379268	16379455	2	+	.	gene_id "ENSG00000106546"; transcript_id "ENSE00001180187"
chr7	bjp	exon	16392439	16392545	2	+	.	gene_id "ENSG00000106546"; transcript_id "ENSE00000672363"
chr7	bjp	exon	16397716	16397805	2	+	.	gene_id "ENSG00000106546"; transcript_id "ENSE00000672361"
chr7	bjp	exon	16399811	16400028	2	+	.	gene_id "ENSG00000106546"; transcript_id "ENSG00000106546.2_M2"
chr7	bjp	exon	16400709	16400839	2	+	.	gene_id "ENSG00000106546"; transcript_id "ENSE00003584952"
chr7	bjp	exon	16403866	16404068	2	+	.	gene_id "ENSG00000106546"; transcript_id "ENSG00000106546.3_M2"
chr7	bjp	exon	16404842	16404951	2	+	.	gene_id "ENSG00000106546"; transcript_id "ENSG00000106546.4_M2"
chr7	bjp	exon	16405610	16406042	2	+	.	gene_id "ENSG00000106546"; transcript_id "ENSG00000106546.5_M2"
chr7	bjp	exon	16408378	16409626	2	+	.	gene_id "ENSG00000106546"; transcript_id "ENSG00000106546.6_M2"
chr7	bjp	exon	16412328	16415566	2	+	.	gene_id "ENSG00000106546"; transcript_id "ENSG00000106546.1_M3"
chr7	bjp	exon	16442227	16442352	2	-	.	gene_id "ENSG00000199473"; transcript_id "ENSE00001437366"
chr7	bjp	exon	16443899	16444087	2	+	.	gene_id "ENSG00000236318"; transcript_id "ENSE00001667128"
chr7	bjp	exon	16471610	16471687	2	+	.	gene_id "ENSG00000236318"; transcript_id "ENSE00003793437"
chr7	bjp	exon	16474401	16474550	2	-	.	gene_id "ENSG00000236039"; transcript_id "ENSE00001806922"
chr7	bjp	exon	16474995	16475286	2	+	.	gene_id "ENSG00000236318"; transcript_id "ENSE00003799678"
chr7	bjp	exon	16476955	16477047	2	+	.	gene_id "ENSG00000236318"; transcript_id "ENSE00003800004"
chr7	bjp	exon	16503305	16503328	2	-	.	gene_id "ENSG00000236039"; transcript_id "ENSE00001647301"
chr7	bjp	exon	16503773	16503930	2	-	.	gene_id "ENSG00000236039"; transcript_id "ENSE00001647568"
chr7	bjp	exon	16504853	16505056	2	-	.	gene_id "ENSG00000236039"; transcript_id "ENSE00001755535"
chr7	bjp	exon	16508489	16508553	2	+	.	gene_id "ENSG00000236318"; transcript_id "ENSE00003790616"
chr7	bjp	exon	16517660	16517727	2	+	.	gene_id "ENSG00000236318"; transcript_id "ENSE00001770708"
chr7	bjp	exon	16525597	16525681	2	-	.	gene_id "ENSG00000236039"; transcript_id "ENSG00000236039.1_M2"
chr7	bjp	exon	16526239	16526341	2	-	.	gene_id "ENSG00000236039"; transcript_id "ENSE00001763039"
chr7	bjp	exon	16526364	16526494	2	-	.	gene_id "ENSG00000236039"; transcript_id "ENSE00001617787"
chr7	bjp	exon	16528642	16528837	2	-	.	gene_id "ENSG00000236039"; transcript_id "ENSE00003795374"
chr7	bjp	exon	16529400	16529590	2	-	.	gene_id "ENSG00000236039"; transcript_id "ENSG00000236039.2_M2"
chr7	bjp	exon	16532308	16532450	2	-	.	gene_id "ENSG00000236039"; transcript_id "ENSG00000236039.3_M2"
chr7	bjp	exon	16534057	16534113	2	-	.	gene_id "ENSG00000236039"; transcript_id "ENSE00001616772"
chr7	bjp	exon	16536110	16536131	2	+	.	gene_id "ENSG00000236318"; transcript_id "ENSE00003800032_F1"
chr7	bjp	exon	16551376	16551631	2	-	.	gene_id "ENSG00000236039"; transcript_id "ENSE00003800936"
chr7	bjp	exon	16552253	16552381	2	-	.	gene_id "ENSG00000236039"; transcript_id "ENSE00001748643"
chr7	bjp	exon	16593727	16593805	2	-	.	gene_id "ENSG00000236039"; transcript_id "ENSE00003794740"
chr7	bjp	exon	16628590	16628746	2	-	.	gene_id "ENSG00000236039"; transcript_id "ENSE00001706160"
chr7	bjp	exon	16749523	16749596	2	+	.	gene_id "ENSG00000228675"; transcript_id "ENSE00001614951"
chr7	bjp	exon	16750436	16750634	2	+	.	gene_id "ENSG00000228675"; transcript_id "ENSE00001685552"
chr7	bjp	exon	16860636	16866812	2	-	.	gene_id "ENSG00000071189"; transcript_id "ENSG00000071189.1_M5"
chr7	bjp	exon	16868564	16868632	2	-	.	gene_id "ENSG00000071189"; transcript_id "ENSE00003464604"
chr7	bjp	exon	16868883	16869028	2	-	.	gene_id "ENSG00000071189"; transcript_id "ENSE00003514625"
chr7	bjp	exon	16871432	16871503	2	-	.	gene_id "ENSG00000071189"; transcript_id "ENSE00003478331"
chr7	bjp	exon	16873261	16873422	2	-	.	gene_id "ENSG00000071189"; transcript_id "ENSE00003567963"
chr7	bjp	exon	16884716	16884826	2	-	.	gene_id "ENSG00000071189"; transcript_id "ENSE00003461451"
chr7	bjp	exon	16886067	16886174	2	-	.	gene_id "ENSG00000071189"; transcript_id "ENSG00000071189.1_M2"
chr7	bjp	exon	16891381	16891569	2	-	.	gene_id "ENSG00000071189"; transcript_id "ENSG00000071189.1_M3"
chr7	bjp	exon	16896196	16896265	2	-	.	gene_id "ENSG00000071189"; transcript_id "ENSE00003562370"
chr7	bjp	exon	16900184	16900221	2	-	.	gene_id "ENSG00000071189"; transcript_id "ENSE00003513276"
chr7	bjp	exon	16904225	16904357	2	-	.	gene_id "ENSG00000071189"; transcript_id "ENSE00003465708"
chr7	bjp	exon	16904934	16905038	2	-	.	gene_id "ENSG00000071189"; transcript_id "ENSE00003475222"
chr7	bjp	exon	16909987	16910180	2	-	.	gene_id "ENSG00000071189"; transcript_id "ENSE00003564589"
chr7	bjp	exon	16915791	16915890	2	-	.	gene_id "ENSG00000071189"; transcript_id "ENSE00003475092"
chr7	bjp	exon	16920553	16920641	2	-	.	gene_id "ENSG00000071189"; transcript_id "ENSE00003527183"
chr7	bjp	exon	16921032	16921170	2	-	.	gene_id "ENSG00000071189"; transcript_id "ENSE00003507042"
chr7	bjp	exon	16938434	16938642	2	-	.	gene_id "ENSG00000071189"; transcript_id "ENSG00000071189.2_M2"
chr7	bjp	exon	16943694	16943782	2	-	.	gene_id "ENSG00000071189"; transcript_id "ENSE00003594370"
chr7	bjp	exon	16945646	16945747	2	-	.	gene_id "ENSG00000071189"; transcript_id "ENSE00003552195"
chr7	bjp	exon	16945835	16945956	2	-	.	gene_id "ENSG00000071189"; transcript_id "ENSE00003596806"
chr7	bjp	exon	16949591	16953114	2	-	.	gene_id "ENSG00000071189"; transcript_id "ENSE00001577787"
chr7	bjp	exon	16958338	16960666	2	-	.	gene_id "ENSG00000071189"; transcript_id "ENSG00000071189.2_M3"
chr7	bjp	exon	16961727	16961816	2	-	.	gene_id "ENSG00000071189"; transcript_id "ENSG00000071189.3_M3"
chr7	bjp	exon	16963508	16963610	2	-	.	gene_id "ENSG00000071189"; transcript_id "ENSG00000071189.3_M2"
chr7	bjp	exon	16967515	16967627	2	-	.	gene_id "ENSG00000071189"; transcript_id "ENSE00003598124"
chr7	bjp	exon	16968025	16968065	2	-	.	gene_id "ENSG00000071189"; transcript_id "ENSE00001826354"
chr7	bjp	exon	16968399	16968482	2	-	.	gene_id "ENSG00000071189"; transcript_id "ENSE00001923711"
chr7	bjp	exon	16969009	16970287	2	-	.	gene_id "ENSG00000071189"; transcript_id "ENSG00000071189.4_M2"
chr7	bjp	exon	16970305	16970429	2	-	.	gene_id "ENSG00000071189"; transcript_id "ENSG00000071189.5_M2"
chr7	bjp	exon	16977397	16977488	2	-	.	gene_id "ENSG00000071189"; transcript_id "ENSE00001916038"
chr7	bjp	exon	17010352	17010569	2	-	.	gene_id "ENSG00000071189"; transcript_id "ENSG00000071189.1_M8"
chr7	bjp	exon	17010571	17012991	2	+	.	gene_id "ENSG00000279048"; transcript_id "ENSE00003757657"
chr7	bjp	exon	17070553	17071148	2	-	.	gene_id "ENSG00000280340"; transcript_id "ENSE00003756864"
chr7	bjp	exon	17157242	17157506	2	+	.	gene_id "ENSG00000048052"; transcript_id "ENSE00001777723"
chr7	bjp	exon	17158174	17158326	2	+	.	gene_id "ENSG00000048052"; transcript_id "ENSE00001701013"
chr7	bjp	exon	17197807	17197896	2	-	.	gene_id "ENSG00000221393"; transcript_id "ENSE00001565101"
chr7	bjp	exon	17219358	17219462	2	+	.	gene_id "ENSG00000048052"; transcript_id "ENSE00001713754"
chr7	bjp	exon	17229805	17230202	2	+	.	gene_id "ENSG00000048052"; transcript_id "ENSG00000048052.1_M2"
chr7	bjp	exon	17357847	17358267	2	+	.	gene_id "ENSG00000048052"; transcript_id "ENSG00000048052.1_M5"
chr7	bjp	exon	17392902	17392982	2	+	.	gene_id "ENSG00000048052"; transcript_id "ENSE00001607099"
chr7	bjp	exon	17394837	17395145	2	+	.	gene_id "ENSG00000048052"; transcript_id "ENSG00000048052.2_M2"
chr7	bjp	exon	17461333	17461401	2	+	.	gene_id "ENSG00000048052"; transcript_id "ENSE00001687932"
chr7	bjp	exon	17495231	17495516	2	-	.	gene_id "ENSG00000225000"; transcript_id "ENSE00001687905"
chr7	bjp	exon	17496634	17496893	2	-	.	gene_id "ENSG00000225000"; transcript_id "ENSE00001746144"
chr7	bjp	exon	17524934	17524993	2	+	.	gene_id "ENSG00000048052"; transcript_id "ENSE00001638965"
chr7	bjp	exon	17561788	17562101	2	+	.	gene_id "ENSG00000048052"; transcript_id "ENSG00000048052.1_M7"
chr7	bjp	exon	17562245	17562824	2	+	.	gene_id "ENSG00000048052"; transcript_id "ENSG00000048052.1_M6"
chr7	bjp	exon	17568363	17568496	2	+	.	gene_id "ENSG00000048052"; transcript_id "ENSE00001851806"
chr7	bjp	exon	17568591	17568649	2	+	.	gene_id "ENSG00000048052"; transcript_id "ENSG00000048052.3_M2"
chr7	bjp	exon	17571827	17572035	2	+	.	gene_id "ENSG00000048052"; transcript_id "ENSE00001809538"
chr7	bjp	exon	17575296	17575468	2	+	.	gene_id "ENSG00000048052"; transcript_id "ENSG00000048052.4_M2"
chr7	bjp	exon	17583695	17584108	2	+	.	gene_id "ENSG00000048052"; transcript_id "ENSE00001850194"
chr7	bjp	exon	17609180	17609685	2	+	.	gene_id "ENSG00000048052"; transcript_id "ENSE00001890394"
chr7	bjp	exon	17652271	17652512	2	+	.	gene_id "ENSG00000048052"; transcript_id "ENSG00000048052.1_M3"
chr7	bjp	exon	17657307	17657457	2	+	.	gene_id "ENSG00000048052"; transcript_id "ENSG00000048052.1_M4"
chr7	bjp	exon	17658468	17658594	2	+	.	gene_id "ENSG00000048052"; transcript_id "ENSG00000048052.2_M4"
chr7	bjp	exon	17660860	17660981	2	+	.	gene_id "ENSG00000048052"; transcript_id "ENSE00003631471"
chr7	bjp	exon	17696262	17696393	2	+	.	gene_id "ENSG00000048052"; transcript_id "ENSE00003475263"
chr7	bjp	exon	17701551	17701666	2	+	.	gene_id "ENSG00000048052"; transcript_id "ENSE00003469169"
chr7	bjp	exon	17711582	17711704	2	+	.	gene_id "ENSG00000048052"; transcript_id "ENSE00003596546"
chr7	bjp	exon	17714699	17714912	2	+	.	gene_id "ENSG00000048052"; transcript_id "ENSE00003559789"
chr7	bjp	exon	17715374	17715591	2	+	.	gene_id "ENSG00000048052"; transcript_id "ENSE00003494547"
chr7	bjp	exon	17733199	17735832	2	+	.	gene_id "ENSG00000048052"; transcript_id "ENSG00000048052.2_M7"
chr7	bjp	exon	17794465	17794642	2	+	.	gene_id "ENSG00000048052"; transcript_id "ENSE00003581659"
chr7	bjp	exon	17814709	17814842	2	+	.	gene_id "ENSG00000048052"; transcript_id "ENSE00003517875"
chr7	bjp	exon	17827837	17827957	2	+	.	gene_id "ENSG00000048052"; transcript_id "ENSE00003608580"
chr7	bjp	exon	17832801	17832850	2	+	.	gene_id "ENSG00000048052"; transcript_id "ENSE00003459597"
chr7	bjp	exon	17858819	17859112	2	+	.	gene_id "ENSG00000048052"; transcript_id "ENSG00000048052.5_M2"
chr7	bjp	exon	17874063	17874347	2	-	.	gene_id "ENSG00000222164"; transcript_id "ENSE00001590050"
chr7	bjp	exon	17895305	17895536	2	+	.	gene_id "ENSG00000048052"; transcript_id "ENSG00000048052.6_M2"
chr7	bjp	exon	17895605	17895692	2	+	.	gene_id "ENSG00000048052"; transcript_id "ENSE00003465645"
chr7	bjp	exon	17903238	17903420	2	+	.	gene_id "ENSG00000048052"; transcript_id "ENSG00000048052.7_M2"
chr7	bjp	exon	17903671	17903768	2	+	.	gene_id "ENSG00000048052"; transcript_id "ENSG00000048052.8_M2"
chr7	bjp	exon	17919186	17919238	2	+	.	gene_id "ENSG00000048052"; transcript_id "ENSE00001896100"
chr7	bjp	exon	17942134	17942252	2	+	.	gene_id "ENSG00000048052"; transcript_id "ENSE00003475628"
chr7	bjp	exon	17960222	17960301	2	-	.	gene_id "ENSG00000226522"; transcript_id "ENSE00001707776"
chr7	bjp	exon	17966972	17967096	2	-	.	gene_id "ENSG00000226522"; transcript_id "ENSE00001776957"
chr7	bjp	exon	17976662	17976758	2	+	.	gene_id "ENSG00000048052"; transcript_id "ENSE00001875471"
chr7	bjp	exon	18005578	18005711	2	+	.	gene_id "ENSG00000048052"; transcript_id "ENSE00003469033"
chr7	bjp	exon	18018799	18019662	2	-	.	gene_id "ENSG00000232492"; transcript_id "ENSE00001703928"
chr7	bjp	exon	18024038	18024208	2	+	.	gene_id "ENSG00000048052"; transcript_id "ENSG00000048052.9_M2"
chr7	bjp	exon	18045754	18045901	2	+	.	gene_id "ENSG00000048052"; transcript_id "ENSE00003571506"
chr7	bjp	exon	18062147	18068559	2	+	.	gene_id "ENSG00000048052"; transcript_id "ENSG00000048052.2_M5"
chr7	bjp	exon	18087143	18087253	2	-	.	gene_id "ENSG00000122691"; transcript_id "ENSE00001739198"
chr7	bjp	exon	18122225	18122339	2	-	.	gene_id "ENSG00000122691"; transcript_id "ENSE00001774514"
chr7	bjp	exon	18177922	18178115	2	+	.	gene_id "ENSG00000232821"; transcript_id "ENSE00001610604"
chr7	bjp	exon	18178203	18178494	2	+	.	gene_id "ENSG00000232821"; transcript_id "ENSE00001722192_F1"
chr7	bjp	exon	18178589	18179325	2	+	.	gene_id "ENSG00000232821"; transcript_id "ENSE00001722192_F2"
chr7	bjp	exon	18179373	18179720	2	+	.	gene_id "ENSG00000232821"; transcript_id "ENSE00001722192_F3"
chr7	bjp	exon	18180901	18181566	2	-	.	gene_id "ENSG00000122691"; transcript_id "ENSE00001423703"
chr7	bjp	exon	18182103	18183119	2	-	.	gene_id "ENSG00000122691"; transcript_id "ENSG00000122691.1_M3"
chr7	bjp	exon	18185385	18185940	2	+	.	gene_id "ENSG00000236536"; transcript_id "ENSE00001803852"
chr7	bjp	exon	18187225	18187360	2	+	.	gene_id "ENSG00000236536"; transcript_id "ENSE00001670238"
chr7	bjp	exon	18209698	18209855	2	+	.	gene_id "ENSG00000229533"; transcript_id "ENSE00001601776"
chr7	bjp	exon	18210184	18210288	2	-	.	gene_id "ENSG00000146618"; transcript_id "ENSE00000976605_F1"
chr7	bjp	exon	18210824	18211655	2	+	.	gene_id "ENSG00000229533"; transcript_id "ENSE00001783532_F1"
chr7	bjp	exon	18428743	18428849	2	+	.	gene_id "ENSG00000223838"; transcript_id "ENSE00001752334"
chr7	bjp	exon	18429948	18430093	2	+	.	gene_id "ENSG00000223838"; transcript_id "ENSE00001633421"
chr7	bjp	exon	18478973	18479035	2	+	.	gene_id "ENSG00000223838"; transcript_id "ENSE00001643175"
chr7	bjp	exon	18480630	18480668	2	+	.	gene_id "ENSG00000223838"; transcript_id "ENSE00001745533"
chr7	bjp	exon	18792449	18795716	2	-	.	gene_id "ENSG00000105849"; transcript_id "ENSG00000105849.1_M2"
chr7	bjp	exon	18797065	18797324	2	-	.	gene_id "ENSG00000105849"; transcript_id "ENSG00000105849.2_M2"
chr7	bjp	exon	18801802	18801943	2	-	.	gene_id "ENSG00000105849"; transcript_id "ENSE00000672580"
chr7	bjp	exon	18802381	18802459	2	-	.	gene_id "ENSG00000265932"; transcript_id "ENSE00002723713"
chr7	bjp	exon	18805783	18806106	2	-	.	gene_id "ENSG00000105849"; transcript_id "ENSE00001141260"
chr7	bjp	exon	18816306	18819128	2	-	.	gene_id "ENSG00000173452"; transcript_id "ENSG00000173452.1_M5"
chr7	bjp	exon	18821274	18821347	2	-	.	gene_id "ENSG00000173452"; transcript_id "ENSG00000173452.1_M2"
chr7	bjp	exon	18822508	18822762	2	-	.	gene_id "ENSG00000173452"; transcript_id "ENSE00003759179"
chr7	bjp	exon	18826368	18826424	2	-	.	gene_id "ENSG00000173452"; transcript_id "ENSE00003470155"
chr7	bjp	exon	18869130	18869973	2	-	.	gene_id "ENSG00000173452"; transcript_id "ENSG00000173452.1_M3"
chr7	bjp	exon	18870147	18870178	2	-	.	gene_id "ENSG00000173452"; transcript_id "ENSE00001791026"
chr7	bjp	exon	18912907	18913018	2	-	.	gene_id "ENSG00000237921"; transcript_id "ENSE00001673334"
chr7	bjp	exon	18913929	18914011	2	-	.	gene_id "ENSG00000237921"; transcript_id "ENSE00001655441"
chr7	bjp	exon	18914664	18914797	2	-	.	gene_id "ENSG00000237921"; transcript_id "ENSE00001672017"
chr7	bjp	exon	19743234	19743624	2	-	.	gene_id "ENSG00000223866"; transcript_id "ENSE00001700966"
chr7	bjp	exon	19744859	19745050	2	+	.	gene_id "ENSG00000004846"; transcript_id "ENSE00001772496"
chr7	bjp	exon	19745135	19745306	2	+	.	gene_id "ENSG00000004846"; transcript_id "ENSE00001786213"
chr7	bjp	exon	19747407	19747531	2	+	.	gene_id "ENSG00000004846"; transcript_id "ENSE00001764023"
chr7	bjp	exon	19747612	19747789	2	+	.	gene_id "ENSG00000004846"; transcript_id "ENSE00001692136"
chr7	bjp	exon	19748984	19749303	2	+	.	gene_id "ENSG00000004846"; transcript_id "ENSG00000004846.1_M4"
chr7	bjp	exon	19749623	19749733	2	+	.	gene_id "ENSG00000004846"; transcript_id "ENSE00003585337"
chr7	bjp	exon	19751687	19751812	2	+	.	gene_id "ENSG00000004846"; transcript_id "ENSE00003506329"
chr7	bjp	exon	19753092	19753363	2	+	.	gene_id "ENSG00000004846"; transcript_id "ENSG00000004846.1_M2"
chr7	bjp	exon	19760171	19760341	2	+	.	gene_id "ENSG00000004846"; transcript_id "ENSE00000672711"
chr7	bjp	exon	19760731	19762056	2	+	.	gene_id "ENSG00000004846"; transcript_id "ENSE00001630652"
chr7	bjp	exon	19768409	19768973	2	+	.	gene_id "ENSG00000004846"; transcript_id "ENSE00001548146"
chr7	bjp	exon	19780961	19781122	2	+	.	gene_id "ENSG00000004846"; transcript_id "ENSE00001336623"
chr7	bjp	exon	19785158	19785297	2	+	.	gene_id "ENSG00000004846"; transcript_id "ENSE00001372750"
chr7	bjp	exon	19797837	19797980	2	+	.	gene_id "ENSG00000004846"; transcript_id "ENSE00001321959"
chr7	bjp	exon	19799562	19799666	2	+	.	gene_id "ENSG00000004846"; transcript_id "ENSE00001336606"
chr7	bjp	exon	19799795	19799872	2	+	.	gene_id "ENSG00000004846"; transcript_id "ENSE00001336671"
chr7	bjp	exon	19804470	19804553	2	+	.	gene_id "ENSG00000004846"; transcript_id "ENSE00000976562"
chr7	bjp	exon	19822528	19822731	2	+	.	gene_id "ENSG00000004846"; transcript_id "ENSG00000004846.2_M2"
chr7	bjp	exon	19826551	19826651	2	+	.	gene_id "ENSG00000004846"; transcript_id "ENSE00001336668"
chr7	bjp	exon	19827827	19827964	2	+	.	gene_id "ENSG00000004846"; transcript_id "ENSE00000976565"
chr7	bjp	exon	19838528	19838684	2	+	.	gene_id "ENSG00000004846"; transcript_id "ENSE00001028962"
chr7	bjp	exon	19842426	19842623	2	+	.	gene_id "ENSG00000004846"; transcript_id "ENSE00000976567"
chr7	bjp	exon	19844786	19844992	2	+	.	gene_id "ENSG00000004846"; transcript_id "ENSE00000976568"
chr7	bjp	exon	19852954	19853100	2	+	.	gene_id "ENSG00000004846"; transcript_id "ENSE00000923947"
chr7	bjp	exon	19862888	19863100	2	+	.	gene_id "ENSG00000004846"; transcript_id "ENSE00001732234"
chr7	bjp	exon	19875577	19876638	2	+	.	gene_id "ENSG00000004846"; transcript_id "ENSE00001795001"
chr7	bjp	exon	19884426	19887951	2	-	.	gene_id "ENSG00000164651"; transcript_id "ENSG00000164651.1_M3"
chr7	bjp	exon	19888104	19888199	2	-	.	gene_id "ENSG00000164651"; transcript_id "ENSE00001436458"
chr7	bjp	exon	19888936	19889043	2	-	.	gene_id "ENSG00000164651"; transcript_id "ENSE00003481204"
chr7	bjp	exon	19929724	19930151	2	+	.	gene_id "ENSG00000219451"; transcript_id "ENSE00001552409"
chr7	bjp	exon	19937873	19937946	2	+	.	gene_id "ENSG00000232790"; transcript_id "ENSE00001591812"
chr7	bjp	exon	19945945	19946279	2	+	.	gene_id "ENSG00000234839"; transcript_id "ENSE00001759382"
chr7	bjp	exon	19985503	19985579	2	+	.	gene_id "ENSG00000232790"; transcript_id "ENSE00001742900"
chr7	bjp	exon	20130889	20131024	2	+	.	gene_id "ENSG00000232790"; transcript_id "ENSE00001732290"
chr7	bjp	exon	20131880	20131928	2	+	.	gene_id "ENSG00000232790"; transcript_id "ENSE00001670192"
chr7	bjp	exon	20132078	20132171	2	+	.	gene_id "ENSG00000232790"; transcript_id "ENSE00001704108"
chr7	bjp	exon	20327666	20327959	2	-	.	gene_id "ENSG00000243633"; transcript_id "ENSE00001810829"
chr7	bjp	exon	20332315	20333530	2	-	.	gene_id "ENSG00000225308"; transcript_id "ENSE00001781021"
chr7	bjp	exon	20492438	20492581	2	+	.	gene_id "ENSG00000195024"; transcript_id "ENSE00001394380"
chr7	bjp	exon	20511879	20512105	2	-	.	gene_id "ENSG00000229949"; transcript_id "ENSE00001791267"
chr7	bjp	exon	20512426	20512567	2	-	.	gene_id "ENSG00000229949"; transcript_id "ENSE00001717324"
chr7	bjp	exon	20538424	20538648	2	+	.	gene_id "ENSG00000105866"; transcript_id "ENSG00000105866.1_M4"
chr7	bjp	exon	20539069	20539292	2	+	.	gene_id "ENSG00000105866"; transcript_id "ENSG00000105866.1_M2"
chr7	bjp	exon	20539679	20541233	2	+	.	gene_id "ENSG00000105866"; transcript_id "ENSE00000673233"
chr7	bjp	exon	20581453	20581541	2	+	.	gene_id "ENSG00000221783"; transcript_id "ENSE00001565491"
chr7	bjp	exon	20587471	20587699	2	+	.	gene_id "ENSG00000105866"; transcript_id "ENSG00000105866.2_M2"
chr7	bjp	exon	20592316	20592515	2	+	.	gene_id "ENSG00000105866"; transcript_id "ENSE00003514845"
chr7	bjp	exon	20621744	20625556	2	+	.	gene_id "ENSG00000105866"; transcript_id "ENSG00000105866.3_M2"
chr7	bjp	exon	20653932	20654509	2	+	.	gene_id "ENSG00000105877"; transcript_id "ENSG00000105877.1_M2"
chr7	bjp	exon	20655729	20655872	2	+	.	gene_id "ENSG00000105877"; transcript_id "ENSE00003702057"
chr7	bjp	exon	20669581	20669777	2	+	.	gene_id "ENSG00000105877"; transcript_id "ENSE00003700529"
chr7	bjp	exon	20670382	20670571	2	+	.	gene_id "ENSG00000105877"; transcript_id "ENSG00000105877.2_M2"
chr7	bjp	exon	20671850	20672220	2	+	.	gene_id "ENSG00000105877"; transcript_id "ENSG00000105877.1_M3"
chr7	bjp	exon	20674970	20675181	2	+	.	gene_id "ENSG00000105877"; transcript_id "ENSE00003698432"
chr7	bjp	exon	20680862	20681503	2	+	.	gene_id "ENSG00000105877"; transcript_id "ENSG00000105877.3_M2"
chr7	bjp	exon	20682583	20682750	2	+	.	gene_id "ENSG00000105877"; transcript_id "ENSE00003699746"
chr7	bjp	exon	20692663	20692779	2	+	.	gene_id "ENSG00000105877"; transcript_id "ENSE00003700655"
chr7	bjp	exon	20698835	20698972	2	+	.	gene_id "ENSG00000105877"; transcript_id "ENSE00003697627"
chr7	bjp	exon	20699283	20699407	2	+	.	gene_id "ENSG00000105877"; transcript_id "ENSE00003696974"
chr7	bjp	exon	20699979	20700174	2	+	.	gene_id "ENSG00000105877"; transcript_id "ENSE00003699891"
chr7	bjp	exon	20701683	20701787	2	+	.	gene_id "ENSG00000105877"; transcript_id "ENSE00003700225"
chr7	bjp	exon	20701949	20702341	2	+	.	gene_id "ENSG00000105877"; transcript_id "ENSE00003701311"
chr7	bjp	exon	20709946	20710278	2	+	.	gene_id "ENSG00000105877"; transcript_id "ENSE00003700285"
chr7	bjp	exon	20710842	20711095	2	+	.	gene_id "ENSG00000105877"; transcript_id "ENSE00003694918"
chr7	bjp	exon	20711175	20711344	2	+	.	gene_id "ENSG00000105877"; transcript_id "ENSE00003695461"
chr7	bjp	exon	20711561	20711783	2	+	.	gene_id "ENSG00000105877"; transcript_id "ENSE00003696156"
chr7	bjp	exon	20716569	20716685	2	+	.	gene_id "ENSG00000105877"; transcript_id "ENSE00003697924"
chr7	bjp	exon	20716807	20716893	2	+	.	gene_id "ENSG00000105877"; transcript_id "ENSE00003699759"
chr7	bjp	exon	20725334	20725492	2	+	.	gene_id "ENSG00000105877"; transcript_id "ENSE00003695927"
chr7	bjp	exon	20726427	20726525	2	+	.	gene_id "ENSG00000105877"; transcript_id "ENSG00000105877.4_M2"
chr7	bjp	exon	20727839	20727997	2	+	.	gene_id "ENSG00000105877"; transcript_id "ENSE00003700902"
chr7	bjp	exon	20728415	20728694	2	+	.	gene_id "ENSG00000105877"; transcript_id "ENSE00001897395"
chr7	bjp	exon	20729325	20729447	2	+	.	gene_id "ENSG00000105877"; transcript_id "ENSE00003698428"
chr7	bjp	exon	20730186	20730308	2	+	.	gene_id "ENSG00000105877"; transcript_id "ENSE00003697006"
chr7	bjp	exon	20746324	20746548	2	+	.	gene_id "ENSG00000105877"; transcript_id "ENSG00000105877.5_M2"
chr7	bjp	exon	20748083	20748174	2	+	.	gene_id "ENSG00000105877"; transcript_id "ENSE00003698725"
chr7	bjp	exon	20749422	20749548	2	+	.	gene_id "ENSG00000105877"; transcript_id "ENSE00003698632"
chr7	bjp	exon	20766375	20766524	2	+	.	gene_id "ENSG00000105877"; transcript_id "ENSE00003696823"
chr7	bjp	exon	20769339	20769572	2	+	.	gene_id "ENSG00000105877"; transcript_id "ENSE00003696179"
chr7	bjp	exon	20792151	20792354	2	+	.	gene_id "ENSG00000105877"; transcript_id "ENSG00000105877.1_PMM3"
chr7	bjp	exon	20794388	20794548	2	+	.	gene_id "ENSG00000105877"; transcript_id "ENSE00003702159"
chr7	bjp	exon	20797758	20797914	2	+	.	gene_id "ENSG00000105877"; transcript_id "ENSE00003697074"
chr7	bjp	exon	20798041	20798186	2	+	.	gene_id "ENSG00000105877"; transcript_id "ENSE00003702146"
chr7	bjp	exon	20801421	20801537	2	+	.	gene_id "ENSG00000105877"; transcript_id "ENSE00003696125"
chr7	bjp	exon	20808352	20808490	2	+	.	gene_id "ENSG00000105877"; transcript_id "ENSE00003699771"
chr7	bjp	exon	20813317	20813409	2	+	.	gene_id "ENSG00000105877"; transcript_id "ENSE00003695340"
chr7	bjp	exon	20814056	20814369	2	+	.	gene_id "ENSG00000105877"; transcript_id "ENSE00001876568"
chr7	bjp	exon	20815037	20815231	2	+	.	gene_id "ENSG00000105877"; transcript_id "ENSE00003697489"
chr7	bjp	exon	20816066	20816143	2	+	.	gene_id "ENSG00000105877"; transcript_id "ENSE00003697945"
chr7	bjp	exon	20818305	20818441	2	+	.	gene_id "ENSG00000105877"; transcript_id "ENSE00003695199"
chr7	bjp	exon	20821164	20821314	2	+	.	gene_id "ENSG00000105877"; transcript_id "ENSE00003696682"
chr7	bjp	exon	20822347	20822495	2	+	.	gene_id "ENSG00000105877"; transcript_id "ENSE00003696814"
chr7	bjp	exon	20828397	20828547	2	+	.	gene_id "ENSG00000105877"; transcript_id "ENSE00003700580"
chr7	bjp	exon	20831333	20831464	2	+	.	gene_id "ENSG00000105877"; transcript_id "ENSE00003700640"
chr7	bjp	exon	20836513	20836686	2	+	.	gene_id "ENSG00000105877"; transcript_id "ENSE00003695294"
chr7	bjp	exon	20846326	20846530	2	+	.	gene_id "ENSG00000105877"; transcript_id "ENSE00003695780"
chr7	bjp	exon	20849388	20849553	2	+	.	gene_id "ENSG00000105877"; transcript_id "ENSE00003700233"
chr7	bjp	exon	20850258	20850360	2	+	.	gene_id "ENSG00000105877"; transcript_id "ENSE00003695956"
chr7	bjp	exon	20852612	20852851	2	+	.	gene_id "ENSG00000105877"; transcript_id "ENSE00003695526"
chr7	bjp	exon	20855123	20855284	2	+	.	gene_id "ENSG00000105877"; transcript_id "ENSE00003699966"
chr7	bjp	exon	20855555	20855748	2	+	.	gene_id "ENSG00000105877"; transcript_id "ENSG00000105877.6_M2"
chr7	bjp	exon	20859254	20859416	2	+	.	gene_id "ENSG00000105877"; transcript_id "ENSE00003699685"
chr7	bjp	exon	20860357	20860480	2	+	.	gene_id "ENSG00000105877"; transcript_id "ENSE00003701719"
chr7	bjp	exon	20860901	20861043	2	+	.	gene_id "ENSG00000105877"; transcript_id "ENSE00003696903"
chr7	bjp	exon	20876102	20876263	2	+	.	gene_id "ENSG00000105877"; transcript_id "ENSE00003701098"
chr7	bjp	exon	20884439	20884672	2	+	.	gene_id "ENSG00000105877"; transcript_id "ENSE00003701974"
chr7	bjp	exon	20889671	20889817	2	+	.	gene_id "ENSG00000105877"; transcript_id "ENSE00003698224"
chr7	bjp	exon	20895151	20895264	2	+	.	gene_id "ENSG00000105877"; transcript_id "ENSE00003696545"
chr7	bjp	exon	20897363	20897506	2	+	.	gene_id "ENSG00000105877"; transcript_id "ENSE00003696573"
chr7	bjp	exon	20898140	20898322	2	+	.	gene_id "ENSG00000105877"; transcript_id "ENSE00003699325"
chr7	bjp	exon	20899980	20900081	2	+	.	gene_id "ENSG00000105877"; transcript_id "ENSE00003699544"
chr7	bjp	exon	20911763	20911901	2	+	.	gene_id "ENSG00000105877"; transcript_id "ENSE00003695517"
chr7	bjp	exon	20918182	20918348	2	+	.	gene_id "ENSG00000105877"; transcript_id "ENSE00003698782"
chr7	bjp	exon	20926735	20926970	2	+	.	gene_id "ENSG00000105877"; transcript_id "ENSE00003695414"
chr7	bjp	exon	20928476	20928598	2	+	.	gene_id "ENSG00000105877"; transcript_id "ENSE00003695674"
chr7	bjp	exon	20952827	20953031	2	+	.	gene_id "ENSG00000105877"; transcript_id "ENSE00003700061"
chr7	bjp	exon	20961856	20961934	2	+	.	gene_id "ENSG00000105877"; transcript_id "ENSE00001751120"
chr7	bjp	exon	20962758	20962922	2	+	.	gene_id "ENSG00000105877"; transcript_id "ENSE00003697118"
chr7	bjp	exon	20964604	20964744	2	+	.	gene_id "ENSG00000105877"; transcript_id "ENSE00003699401"
chr7	bjp	exon	20972103	20972273	2	+	.	gene_id "ENSG00000105877"; transcript_id "ENSG00000105877.2_M3"
chr7	bjp	exon	20974771	20974893	2	+	.	gene_id "ENSG00000105877"; transcript_id "ENSE00003695532"
chr7	bjp	exon	20976680	20976873	2	+	.	gene_id "ENSG00000105877"; transcript_id "ENSE00003695215"
chr7	bjp	exon	20978070	20978218	2	+	.	gene_id "ENSG00000105877"; transcript_id "ENSE00003701586"
chr7	bjp	exon	20979062	20979189	2	+	.	gene_id "ENSG00000105877"; transcript_id "ENSE00003697546"
chr7	bjp	exon	20983453	20983680	2	+	.	gene_id "ENSG00000105877"; transcript_id "ENSE00003697300"
chr7	bjp	exon	20990846	20991037	2	+	.	gene_id "ENSG00000105877"; transcript_id "ENSE00003699104"
chr7	bjp	exon	21002580	21002822	2	+	.	gene_id "ENSG00000105877"; transcript_id "ENSG00000105877.7_M2"
chr7	bjp	exon	21004775	21005151	2	+	.	gene_id "ENSG00000105877"; transcript_id "ENSG00000105877.3_M3"
chr7	bjp	exon	21009479	21009591	2	+	.	gene_id "ENSG00000105877"; transcript_id "ENSE00003696851"
chr7	bjp	exon	21010103	21010243	2	+	.	gene_id "ENSG00000105877"; transcript_id "ENSE00003696531"
chr7	bjp	exon	21012018	21012519	2	-	.	gene_id "ENSG00000164649"; transcript_id "ENSG00000164649.1_M3"
chr7	bjp	exon	21012801	21013259	2	-	.	gene_id "ENSG00000164649"; transcript_id "ENSG00000164649.2_M2"
chr7	bjp	exon	21013904	21014395	2	-	.	gene_id "ENSG00000164649"; transcript_id "ENSG00000164649.2_M3"
chr7	bjp	exon	21015645	21015837	2	-	.	gene_id "ENSG00000164649"; transcript_id "ENSG00000164649.3_M3"
chr7	bjp	exon	21016467	21016631	2	-	.	gene_id "ENSG00000164649"; transcript_id "ENSE00003471120"
chr7	bjp	exon	21016743	21016814	2	-	.	gene_id "ENSG00000164649"; transcript_id "ENSE00003513410"
chr7	bjp	exon	21018308	21018685	2	-	.	gene_id "ENSG00000164649"; transcript_id "ENSG00000164649.1_M4"
chr7	bjp	exon	21021792	21021929	2	-	.	gene_id "ENSG00000164649"; transcript_id "ENSG00000164649.3_M2"
chr7	bjp	exon	21026936	21027079	2	-	.	gene_id "ENSG00000164649"; transcript_id "ENSG00000164649.4_M2"
chr7	bjp	exon	21068001	21068051	2	-	.	gene_id "ENSG00000164649"; transcript_id "ENSE00001547782"
chr7	bjp	exon	21072486	21072682	2	-	.	gene_id "ENSG00000164649"; transcript_id "ENSE00001676564"
chr7	bjp	exon	21073587	21073890	2	-	.	gene_id "ENSG00000164649"; transcript_id "ENSG00000164649.2_M4"
chr7	bjp	exon	21250995	21255286	2	-	.	gene_id "ENSG00000136237"; transcript_id "ENSG00000136237.1_M3"
chr7	bjp	exon	21258009	21258198	2	-	.	gene_id "ENSG00000136237"; transcript_id "ENSE00001958766"
chr7	bjp	exon	21258381	21258435	2	-	.	gene_id "ENSG00000136237"; transcript_id "ENSE00003672022"
chr7	bjp	exon	21263802	21263866	2	-	.	gene_id "ENSG00000136237"; transcript_id "ENSE00003468873"
chr7	bjp	exon	21268810	21268897	2	-	.	gene_id "ENSG00000136237"; transcript_id "ENSG00000136237.1_M2"
chr7	bjp	exon	21269705	21269755	2	-	.	gene_id "ENSG00000136237"; transcript_id "ENSE00000923966"
chr7	bjp	exon	21272521	21272879	2	-	.	gene_id "ENSG00000136237"; transcript_id "ENSG00000136237.2_M2"
chr7	bjp	exon	21277807	21278029	2	-	.	gene_id "ENSG00000136237"; transcript_id "ENSG00000136237.2_M3"
chr7	bjp	exon	21279644	21279766	2	-	.	gene_id "ENSG00000136237"; transcript_id "ENSE00000923963"
chr7	bjp	exon	21283145	21283242	2	-	.	gene_id "ENSG00000136237"; transcript_id "ENSE00001548515"
chr7	bjp	exon	21287185	21287334	2	-	.	gene_id "ENSG00000136237"; transcript_id "ENSG00000136237.3_M3"
chr7	bjp	exon	21289540	21289618	2	-	.	gene_id "ENSG00000136237"; transcript_id "ENSE00000923960"
chr7	bjp	exon	21290574	21290604	2	-	.	gene_id "ENSG00000136237"; transcript_id "ENSG00000136237.3_M2"
chr7	bjp	exon	21293231	21293328	2	-	.	gene_id "ENSG00000136237"; transcript_id "ENSE00003613281"
chr7	bjp	exon	21295099	21295243	2	-	.	gene_id "ENSG00000136237"; transcript_id "ENSE00003498753"
chr7	bjp	exon	21300802	21300880	2	-	.	gene_id "ENSG00000136237"; transcript_id "ENSE00003470663"
chr7	bjp	exon	21325161	21325364	2	-	.	gene_id "ENSG00000136237"; transcript_id "ENSG00000136237.4_M2"
chr7	bjp	exon	21325899	21327631	2	-	.	gene_id "ENSG00000136237"; transcript_id "ENSG00000136237.1_M5"
chr7	bjp	exon	21327637	21327755	2	-	.	gene_id "ENSG00000136237"; transcript_id "ENSE00003524553"
chr7	bjp	exon	21328292	21328482	2	-	.	gene_id "ENSG00000136237"; transcript_id "ENSE00001769734"
chr7	bjp	exon	21353557	21353929	2	-	.	gene_id "ENSG00000136237"; transcript_id "ENSG00000136237.5_M2"
chr7	bjp	exon	21364548	21364621	2	-	.	gene_id "ENSG00000136237"; transcript_id "ENSE00003480015"
chr7	bjp	exon	21401339	21401387	2	-	.	gene_id "ENSG00000136237"; transcript_id "ENSE00003510726"
chr7	bjp	exon	21998637	21999670	2	+	.	gene_id "ENSG00000228649"; transcript_id "ENSE00001655980"
chr7	bjp	exon	22007084	22007198	2	-	.	gene_id "ENSG00000226329"; transcript_id "ENSE00001651214"
chr7	bjp	exon	22007562	22007766	2	-	.	gene_id "ENSG00000226329"; transcript_id "ENSE00001728929"
chr7	bjp	exon	22011021	22011123	2	-	.	gene_id "ENSG00000226329"; transcript_id "ENSE00001671299"
chr7	bjp	exon	22012571	22012888	2	-	.	gene_id "ENSG00000226329"; transcript_id "ENSE00001598318"
chr7	bjp	exon	22015696	22015921	2	-	.	gene_id "ENSG00000226329"; transcript_id "ENSE00001608004"
chr7	bjp	exon	22018207	22018293	2	-	.	gene_id "ENSG00000226329"; transcript_id "ENSE00001801159"
chr7	bjp	exon	22018692	22018833	2	-	.	gene_id "ENSG00000226329"; transcript_id "ENSE00001730139"
chr7	bjp	exon	22020126	22020284	2	-	.	gene_id "ENSG00000226329"; transcript_id "ENSE00001691245"
chr7	bjp	exon	22022139	22022202	2	-	.	gene_id "ENSG00000226329"; transcript_id "ENSE00001638563"
chr7	bjp	exon	22024428	22024470	2	-	.	gene_id "ENSG00000226329"; transcript_id "ENSE00001789905"
chr7	bjp	exon	22025012	22025514	2	+	.	gene_id "ENSG00000226279"; transcript_id "ENSE00001750960"
chr7	bjp	exon	22032490	22032812	2	-	.	gene_id "ENSG00000122591"; transcript_id "ENSE00001632532"
chr7	bjp	exon	22034053	22034267	2	-	.	gene_id "ENSG00000122591"; transcript_id "ENSE00001671326"
chr7	bjp	exon	22079226	22091144	2	-	.	gene_id "ENSG00000122591"; transcript_id "ENSG00000122591.1_M6"
chr7	bjp	exon	22091936	22092231	2	-	.	gene_id "ENSG00000122591"; transcript_id "ENSG00000122591.1_M2"
chr7	bjp	exon	22103486	22103645	2	-	.	gene_id "ENSG00000122591"; transcript_id "ENSE00003503411"
chr7	bjp	exon	22104455	22104542	2	-	.	gene_id "ENSG00000122591"; transcript_id "ENSG00000122591.2_M2"
chr7	bjp	exon	22107639	22107755	2	-	.	gene_id "ENSG00000122591"; transcript_id "ENSE00001707068"
chr7	bjp	exon	22119461	22119556	2	-	.	gene_id "ENSG00000122591"; transcript_id "ENSE00001698408"
chr7	bjp	exon	22119944	22120059	2	-	.	gene_id "ENSG00000122591"; transcript_id "ENSG00000122591.3_M2"
chr7	bjp	exon	22120592	22120672	2	-	.	gene_id "ENSG00000122591"; transcript_id "ENSE00003584834"
chr7	bjp	exon	22121416	22121700	2	-	.	gene_id "ENSG00000122591"; transcript_id "ENSG00000122591.4_M2"
chr7	bjp	exon	22126999	22127294	2	-	.	gene_id "ENSG00000122591"; transcript_id "ENSG00000122591.1_M3"
chr7	bjp	exon	22128798	22128985	2	-	.	gene_id "ENSG00000122591"; transcript_id "ENSE00001841939"
chr7	bjp	exon	22134568	22134646	2	-	.	gene_id "ENSG00000122591"; transcript_id "ENSE00003532394"
chr7	bjp	exon	22157406	22157611	2	-	.	gene_id "ENSG00000122591"; transcript_id "ENSG00000122591.2_M6"
chr7	bjp	exon	22231470	22233823	2	-	.	gene_id "ENSG00000230658"; transcript_id "ENSE00001630687"
chr7	bjp	exon	22234484	22234551	2	-	.	gene_id "ENSG00000230658"; transcript_id "ENSE00001700934"
chr7	bjp	exon	22235776	22235920	2	-	.	gene_id "ENSG00000230658"; transcript_id "ENSE00001764538"
chr7	bjp	exon	22235975	22236363	2	+	.	gene_id "ENSG00000122550"; transcript_id "ENSG00000122550.1_M5"
chr7	bjp	exon	22236512	22237011	2	+	.	gene_id "ENSG00000122550"; transcript_id "ENSG00000122550.1_M3"
chr7	bjp	exon	22248041	22248171	2	+	.	gene_id "ENSG00000122550"; transcript_id "ENSE00003555894"
chr7	bjp	exon	22253987	22254089	2	+	.	gene_id "ENSG00000122550"; transcript_id "ENSE00003630266"
chr7	bjp	exon	22254891	22254984	2	+	.	gene_id "ENSG00000122550"; transcript_id "ENSE00003556714"
chr7	bjp	exon	22255183	22255405	2	+	.	gene_id "ENSG00000122550"; transcript_id "ENSG00000122550.2_M3"
chr7	bjp	exon	22255964	22256252	2	+	.	gene_id "ENSG00000122550"; transcript_id "ENSG00000122550.1_M4"
chr7	bjp	exon	22259384	22260047	2	+	.	gene_id "ENSG00000230042"; transcript_id "ENSE00001691066"
chr7	bjp	exon	22270971	22271146	2	+	.	gene_id "ENSG00000122550"; transcript_id "ENSG00000122550.1_M2"
chr7	bjp	exon	22274067	22274241	2	+	.	gene_id "ENSG00000122550"; transcript_id "ENSG00000122550.3_M3"
chr7	bjp	exon	22282289	22282431	2	+	.	gene_id "ENSG00000122550"; transcript_id "ENSE00003550309"
chr7	bjp	exon	22286197	22286374	2	+	.	gene_id "ENSG00000122550"; transcript_id "ENSE00001783470"
chr7	bjp	exon	22295949	22296189	2	+	.	gene_id "ENSG00000122550"; transcript_id "ENSG00000122550.2_M2"
chr7	bjp	exon	22298091	22298357	2	+	.	gene_id "ENSG00000122550"; transcript_id "ENSG00000122550.3_M2"
chr7	bjp	exon	22303056	22303312	2	+	.	gene_id "ENSG00000122550"; transcript_id "ENSG00000122550.4_M2"
chr7	bjp	exon	22319964	22320624	2	+	.	gene_id "ENSG00000136243"; transcript_id "ENSG00000136243.1_M7"
chr7	bjp	exon	22323217	22323445	2	+	.	gene_id "ENSG00000136243"; transcript_id "ENSE00003502767"
chr7	bjp	exon	22325208	22325548	2	+	.	gene_id "ENSG00000136243"; transcript_id "ENSG00000136243.1_M3"
chr7	bjp	exon	22326186	22326372	2	+	.	gene_id "ENSG00000136243"; transcript_id "ENSE00001651418"
chr7	bjp	exon	22332561	22334083	2	+	.	gene_id "ENSG00000136243"; transcript_id "ENSG00000136243.2_M3"
chr7	bjp	exon	22334304	22334331	2	+	.	gene_id "ENSG00000136243"; transcript_id "ENSE00003727466"
chr7	bjp	exon	22334543	22334606	2	+	.	gene_id "ENSG00000136243"; transcript_id "ENSE00001836522"
chr7	bjp	exon	22334845	22334931	2	+	.	gene_id "ENSG00000136243"; transcript_id "ENSE00003459443"
chr7	bjp	exon	22335338	22335449	2	+	.	gene_id "ENSG00000136243"; transcript_id "ENSG00000136243.3_M3"
chr7	bjp	exon	22337609	22337728	2	+	.	gene_id "ENSG00000136243"; transcript_id "ENSG00000136243.1_M2"
chr7	bjp	exon	22338358	22339201	2	+	.	gene_id "ENSG00000136243"; transcript_id "ENSG00000136243.2_M7"
chr7	bjp	exon	22344175	22346207	2	+	.	gene_id "ENSG00000226816"; transcript_id "ENSE00001605807"
chr7	bjp	exon	22375059	22375215	2	+	.	gene_id "ENSG00000136235"; transcript_id "ENSG00000136235.1_M2"
chr7	bjp	exon	22375770	22375925	2	+	.	gene_id "ENSG00000136235"; transcript_id "ENSG00000136235.2_M2"
chr7	bjp	exon	22387558	22387922	2	+	.	gene_id "ENSG00000136235"; transcript_id "ENSG00000136235.1_M6"
chr7	bjp	exon	22388736	22388988	2	+	.	gene_id "ENSG00000136235"; transcript_id "ENSE00001935388"
chr7	bjp	exon	22391705	22391854	2	+	.	gene_id "ENSG00000136235"; transcript_id "ENSG00000136235.3_M2"
chr7	bjp	exon	22394300	22394452	2	+	.	gene_id "ENSG00000136235"; transcript_id "ENSG00000136235.4_M2"
chr7	bjp	exon	22395162	22395305	2	+	.	gene_id "ENSG00000136235"; transcript_id "ENSE00003562271"
chr7	bjp	exon	22397889	22399049	2	+	.	gene_id "ENSG00000136235"; transcript_id "ENSG00000136235.1_M4"
chr7	bjp	exon	22400976	22401134	2	+	.	gene_id "ENSG00000136235"; transcript_id "ENSG00000136235.5_M2"
chr7	bjp	exon	22401452	22401769	2	+	.	gene_id "ENSG00000136235"; transcript_id "ENSE00001709685"
chr7	bjp	exon	22407129	22407604	2	+	.	gene_id "ENSG00000136235"; transcript_id "ENSG00000136235.1_M3"
chr7	bjp	exon	22408878	22408980	2	+	.	gene_id "ENSG00000136235"; transcript_id "ENSE00003518925"
chr7	bjp	exon	22410946	22411154	2	+	.	gene_id "ENSG00000136235"; transcript_id "ENSG00000136235.6_M2"
chr7	bjp	exon	22414073	22414168	2	+	.	gene_id "ENSG00000136235"; transcript_id "ENSE00001816486"
chr7	bjp	exon	22414261	22414917	2	+	.	gene_id "ENSG00000136235"; transcript_id "ENSG00000136235.2_M4"
chr7	bjp	exon	22415057	22416100	2	+	.	gene_id "ENSG00000136235"; transcript_id "ENSG00000136235.1_M5"
chr7	bjp	exon	22440042	22440452	2	+	.	gene_id "ENSG00000156928"; transcript_id "ENSE00001849035"
chr7	bjp	exon	22440503	22440911	2	+	.	gene_id "ENSG00000156928"; transcript_id "ENSG00000156928.1_M3"
chr7	bjp	exon	22442139	22442495	2	+	.	gene_id "ENSG00000156928"; transcript_id "ENSG00000156928.2_M3"
chr7	bjp	exon	22448995	22449303	2	+	.	gene_id "ENSG00000156928"; transcript_id "ENSG00000156928.3_M3"
chr7	bjp	exon	22450670	22451528	2	+	.	gene_id "ENSG00000156928"; transcript_id "ENSG00000156928.1_M2"
chr7	bjp	exon	22458934	22459128	2	-	.	gene_id "ENSG00000136231"; transcript_id "ENSG00000136231.1_M3"
chr7	bjp	exon	22487240	22487461	2	-	.	gene_id "ENSG00000136231"; transcript_id "ENSG00000136231.1_M2"
chr7	bjp	exon	22488909	22489110	2	-	.	gene_id "ENSG00000136231"; transcript_id "ENSG00000136231.1_M8"
chr7	bjp	exon	22502633	22502889	2	-	.	gene_id "ENSG00000136231"; transcript_id "ENSG00000136231.2_M2"
chr7	bjp	exon	22503813	22503961	2	-	.	gene_id "ENSG00000136231"; transcript_id "ENSE00001909710"
chr7	bjp	exon	22506902	22507260	2	+	.	gene_id "ENSG00000232627"; transcript_id "ENSE00001799278"
chr7	bjp	exon	22535892	22535985	2	-	.	gene_id "ENSG00000136231"; transcript_id "ENSE00001897381"
chr7	bjp	exon	22543535	22543999	2	-	.	gene_id "ENSG00000136231"; transcript_id "ENSG00000136231.3_M2"
chr7	bjp	exon	22546305	22546397	2	-	.	gene_id "ENSG00000136231"; transcript_id "ENSE00001928335"
chr7	bjp	exon	22557322	22557412	2	-	.	gene_id "ENSG00000136231"; transcript_id "ENSE00001857495"
chr7	bjp	exon	22565903	22566037	2	-	.	gene_id "ENSG00000136231"; transcript_id "ENSG00000136231.3_M3"
chr7	bjp	exon	22585389	22585453	2	+	.	gene_id "ENSG00000252590"; transcript_id "ENSE00002089058"
chr7	bjp	exon	22602181	22602335	2	-	.	gene_id "ENSG00000136231"; transcript_id "ENSE00001822285"
chr7	bjp	exon	22603645	22603911	2	-	.	gene_id "ENSG00000136231"; transcript_id "ENSE00001886152"
chr7	bjp	exon	22604344	22604874	2	-	.	gene_id "ENSG00000136231"; transcript_id "ENSG00000136231.2_M4"
chr7	bjp	exon	22625252	22626143	2	+	.	gene_id "ENSG00000232818"; transcript_id "ENSE00001683053"
chr7	bjp	exon	22642106	22643203	2	-	.	gene_id "ENSG00000164548"; transcript_id "ENSG00000164548.1_M9"
chr7	bjp	exon	23322118	23322250	2	+	.	gene_id "ENSG00000252041"; transcript_id "ENSE00002088509"
chr7	bjp	exon	23385991	23386366	2	-	.	gene_id "ENSG00000228944"; transcript_id "ENSE00001798238"
chr7	bjp	exon	23444369	23444527	2	-	.	gene_id "ENSG00000228944"; transcript_id "ENSE00001692560"
chr7	bjp	exon	23472909	23473021	2	+	.	gene_id "ENSG00000122585"; transcript_id "ENSG00000122585.1_M2"
chr7	bjp	exon	23473621	23473822	2	+	.	gene_id "ENSG00000122585"; transcript_id "ENSE00001561947"
chr7	bjp	exon	23473853	23474174	2	+	.	gene_id "ENSG00000122585"; transcript_id "ENSG00000122585.2_M2"
chr7	bjp	exon	23478250	23478330	2	+	.	gene_id "ENSG00000122585"; transcript_id "ENSE00000831998"
chr7	bjp	exon	23480417	23480619	2	+	.	gene_id "ENSG00000122585"; transcript_id "ENSG00000122585.1_M3"
chr7	bjp	exon	23766147	23766466	2	+	.	gene_id "ENSG00000105926"; transcript_id "ENSG00000105926.1_M4"
chr7	bjp	exon	23766890	23767155	2	+	.	gene_id "ENSG00000105926"; transcript_id "ENSE00001731877"
chr7	bjp	exon	23781966	23782258	2	-	.	gene_id "ENSG00000271096"; transcript_id "ENSE00003591396"
chr7	bjp	exon	23789952	23790022	2	+	.	gene_id "ENSG00000105926"; transcript_id "ENSE00001612068"
chr7	bjp	exon	23812898	23813067	2	+	.	gene_id "ENSG00000105926"; transcript_id "ENSE00001525073"
chr7	bjp	exon	23816509	23816630	2	+	.	gene_id "ENSG00000105926"; transcript_id "ENSG00000105926.1_M3"
chr7	bjp	exon	23816908	23817002	2	+	.	gene_id "ENSG00000105926"; transcript_id "ENSG00000105926.1_M2"
chr7	bjp	exon	23834206	23834358	2	+	.	gene_id "ENSG00000105926"; transcript_id "ENSG00000105926.2_M2"
chr7	bjp	exon	23842127	23842279	2	+	.	gene_id "ENSG00000105926"; transcript_id "ENSE00003506129"
chr7	bjp	exon	23843001	23843228	2	+	.	gene_id "ENSG00000105926"; transcript_id "ENSE00003788852"
chr7	bjp	exon	23855989	23856236	2	+	.	gene_id "ENSG00000105926"; transcript_id "ENSG00000105926.3_M2"
chr7	bjp	exon	23858103	23858202	2	+	.	gene_id "ENSG00000105926"; transcript_id "ENSG00000105926.4_M2"
chr7	bjp	exon	23858536	23858604	2	+	.	gene_id "ENSG00000105926"; transcript_id "ENSG00000105926.2_M3"
chr7	bjp	exon	23859380	23859497	2	+	.	gene_id "ENSG00000105926"; transcript_id "ENSE00001894385"
chr7	bjp	exon	23861003	23861164	2	+	.	gene_id "ENSG00000105926"; transcript_id "ENSE00003530027"
chr7	bjp	exon	23866828	23867131	2	-	.	gene_id "ENSG00000271330"; transcript_id "ENSE00003584106"
chr7	bjp	exon	23871666	23871868	2	+	.	gene_id "ENSG00000105926"; transcript_id "ENSE00003631889"
chr7	bjp	exon	23872935	23873063	2	+	.	gene_id "ENSG00000105926"; transcript_id "ENSE00003579483"
chr7	bjp	exon	23890900	23891806	2	-	.	gene_id "ENSG00000105928"; transcript_id "ENSG00000105928.1_M5"
chr7	bjp	exon	23894954	23898564	2	-	.	gene_id "ENSG00000105928"; transcript_id "ENSG00000105928.1_M3"
chr7	bjp	exon	23898711	23898903	2	-	.	gene_id "ENSG00000105928"; transcript_id "ENSG00000105928.1_M2"
chr7	bjp	exon	23899892	23900038	2	-	.	gene_id "ENSG00000105928"; transcript_id "ENSG00000105928.2_M2"
chr7	bjp	exon	23900647	23900865	2	-	.	gene_id "ENSG00000105928"; transcript_id "ENSG00000105928.2_M3"
chr7	bjp	exon	23902828	23903191	2	-	.	gene_id "ENSG00000105928"; transcript_id "ENSG00000105928.3_M2"
chr7	bjp	exon	23908081	23908163	2	-	.	gene_id "ENSG00000105928"; transcript_id "ENSE00001751893"
chr7	bjp	exon	23909059	23909964	2	-	.	gene_id "ENSG00000105928"; transcript_id "ENSG00000105928.3_M3"
chr7	bjp	exon	23911633	23911804	2	-	.	gene_id "ENSG00000105928"; transcript_id "ENSG00000105928.4_M3"
chr7	bjp	exon	23917301	23917399	2	-	.	gene_id "ENSG00000105928"; transcript_id "ENSE00002550544"
chr7	bjp	exon	23936007	23937413	2	-	.	gene_id "ENSG00000105928"; transcript_id "ENSG00000105928.5_M3"
chr7	bjp	exon	23942235	23942465	2	-	.	gene_id "ENSG00000105928"; transcript_id "ENSG00000105928.4_M2"
chr7	bjp	exon	23950067	23950214	2	-	.	gene_id "ENSG00000105928"; transcript_id "ENSG00000105928.5_M2"
chr7	bjp	exon	23950378	23950784	2	-	.	gene_id "ENSG00000105928"; transcript_id "ENSG00000105928.6_M3"
chr7	bjp	exon	23989090	23992841	2	-	.	gene_id "ENSG00000070882"; transcript_id "ENSG00000070882.1_M8"
chr7	bjp	exon	23996882	23997004	2	-	.	gene_id "ENSG00000070882"; transcript_id "ENSE00003509808"
chr7	bjp	exon	23999341	23999467	2	-	.	gene_id "ENSG00000070882"; transcript_id "ENSG00000070882.1_M2"
chr7	bjp	exon	24002386	24002921	2	-	.	gene_id "ENSG00000070882"; transcript_id "ENSG00000070882.2_M2"
chr7	bjp	exon	24007592	24007736	2	-	.	gene_id "ENSG00000070882"; transcript_id "ENSG00000070882.3_M2"
chr7	bjp	exon	24009146	24009224	2	-	.	gene_id "ENSG00000070882"; transcript_id "ENSE00003593715"
chr7	bjp	exon	24012733	24012796	2	-	.	gene_id "ENSG00000070882"; transcript_id "ENSE00003575520"
chr7	bjp	exon	24023325	24023462	2	-	.	gene_id "ENSG00000070882"; transcript_id "ENSE00003525588"
chr7	bjp	exon	24026648	24027297	2	-	.	gene_id "ENSG00000070882"; transcript_id "ENSG00000070882.4_M2"
chr7	bjp	exon	24033252	24033345	2	-	.	gene_id "ENSG00000070882"; transcript_id "ENSE00000832021"
chr7	bjp	exon	24034845	24034979	2	-	.	gene_id "ENSG00000070882"; transcript_id "ENSG00000070882.5_M2"
chr7	bjp	exon	24041640	24041907	2	-	.	gene_id "ENSG00000070882"; transcript_id "ENSG00000070882.6_M2"
chr7	bjp	exon	24045089	24045219	2	-	.	gene_id "ENSG00000070882"; transcript_id "ENSE00000832024"
chr7	bjp	exon	24054188	24054344	2	-	.	gene_id "ENSG00000070882"; transcript_id "ENSE00000832025"
chr7	bjp	exon	24055772	24055864	2	-	.	gene_id "ENSG00000070882"; transcript_id "ENSE00000924054"
chr7	bjp	exon	24056068	24056171	2	-	.	gene_id "ENSG00000070882"; transcript_id "ENSE00000832028"
chr7	bjp	exon	24057917	24058040	2	-	.	gene_id "ENSG00000070882"; transcript_id "ENSE00000832029"
chr7	bjp	exon	24058645	24058812	2	-	.	gene_id "ENSG00000070882"; transcript_id "ENSE00001212543"
chr7	bjp	exon	24063294	24063407	2	-	.	gene_id "ENSG00000070882"; transcript_id "ENSG00000070882.7_M2"
chr7	bjp	exon	24064306	24064359	2	-	.	gene_id "ENSG00000070882"; transcript_id "ENSE00003786155"
chr7	bjp	exon	24064517	24064633	2	-	.	gene_id "ENSG00000070882"; transcript_id "ENSG00000070882.8_M2"
chr7	bjp	exon	24084916	24085160	2	-	.	gene_id "ENSG00000070882"; transcript_id "ENSG00000070882.1_M3"
chr7	bjp	exon	24098384	24098844	2	-	.	gene_id "ENSG00000234999"; transcript_id "ENSE00001677678"
chr7	bjp	exon	24110132	24110268	2	-	.	gene_id "ENSG00000070882"; transcript_id "ENSG00000070882.9_M2"
chr7	bjp	exon	24174231	24174533	2	-	.	gene_id "ENSG00000070882"; transcript_id "ENSE00001839660"
chr7	bjp	exon	24175744	24175979	2	-	.	gene_id "ENSG00000070882"; transcript_id "ENSE00001591953"
chr7	bjp	exon	24305644	24309383	2	-	.	gene_id "ENSG00000172115"; transcript_id "ENSG00000172115.1_M4"
chr7	bjp	exon	24310229	24310383	2	-	.	gene_id "ENSG00000172115"; transcript_id "ENSG00000172115.1_M2"
chr7	bjp	exon	24310535	24310900	2	-	.	gene_id "ENSG00000172115"; transcript_id "ENSG00000172115.1_M3"
chr7	bjp	exon	24334067	24334157	2	-	.	gene_id "ENSG00000153790"; transcript_id "ENSE00001012416"
chr7	bjp	exon	24334459	24334633	2	-	.	gene_id "ENSG00000153790"; transcript_id "ENSE00001085020"
chr7	bjp	exon	24343416	24343504	2	-	.	gene_id "ENSG00000153790"; transcript_id "ENSE00001285656"
chr7	bjp	exon	24346842	24347023	2	-	.	gene_id "ENSG00000153790"; transcript_id "ENSG00000153790.2_M2"
chr7	bjp	exon	24350330	24350359	2	-	.	gene_id "ENSG00000153790"; transcript_id "ENSE00001285674"
chr7	bjp	exon	24353016	24353087	2	-	.	gene_id "ENSG00000153790"; transcript_id "ENSG00000153790.3_M2"
chr7	bjp	exon	24371099	24371326	2	-	.	gene_id "ENSG00000153790"; transcript_id "ENSG00000153790.5_M2"
chr7	bjp	exon	24371584	24372284	2	-	.	gene_id "ENSG00000153790"; transcript_id "ENSG00000153790.1_M5"
chr7	bjp	exon	24382445	24382576	2	+	.	gene_id "ENSG00000234406"; transcript_id "ENSE00001678205"
chr7	bjp	exon	24402864	24403473	2	-	.	gene_id "ENSG00000105954"; transcript_id "ENSE00001206993"
chr7	bjp	exon	24404927	24405327	2	-	.	gene_id "ENSG00000105954"; transcript_id "ENSE00000674096"
chr7	bjp	exon	24406603	24406787	2	-	.	gene_id "ENSG00000105954"; transcript_id "ENSE00001207002"
chr7	bjp	exon	24442922	24443148	2	+	.	gene_id "ENSG00000202233"; transcript_id "ENSE00001440126"
chr7	bjp	exon	24444190	24444556	2	-	.	gene_id "ENSG00000234922"; transcript_id "ENSE00001798513"
chr7	bjp	exon	24498436	24498649	2	-	.	gene_id "ENSG00000233824"; transcript_id "ENSE00001717564"
chr7	bjp	exon	24502417	24502528	2	-	.	gene_id "ENSG00000233824"; transcript_id "ENSE00001653928"
chr7	bjp	exon	24503895	24503929	2	-	.	gene_id "ENSG00000233824"; transcript_id "ENSE00001797703"
chr7	bjp	exon	24535318	24536985	2	-	.	gene_id "ENSG00000260951"; transcript_id "ENSE00002575657"
chr7	bjp	exon	24718624	24718706	2	-	.	gene_id "ENSG00000227386"; transcript_id "ENSE00001720375"
chr7	bjp	exon	24721822	24721948	2	-	.	gene_id "ENSG00000227386"; transcript_id "ENSE00001778289"
chr7	bjp	exon	24760278	24761643	2	-	.	gene_id "ENSG00000223561"; transcript_id "ENSG00000223561.1_M2"
chr7	bjp	exon	24823491	24824507	2	-	.	gene_id "ENSG00000223561"; transcript_id "ENSG00000223561.2_M2"
chr7	bjp	exon	24828078	24828139	2	-	.	gene_id "ENSG00000223561"; transcript_id "ENSE00001697821"
chr7	bjp	exon	24829154	24829461	2	-	.	gene_id "ENSG00000223561"; transcript_id "ENSG00000223561.3_M2"
chr7	bjp	exon	24856290	24856673	2	-	.	gene_id "ENSG00000239622"; transcript_id "ENSE00001844740"
chr7	bjp	exon	24917355	24917563	2	-	.	gene_id "ENSG00000223561"; transcript_id "ENSE00001784625"
chr7	bjp	exon	25117229	25117978	2	-	.	gene_id "ENSG00000270933"; transcript_id "ENSE00003479841"
chr7	bjp	exon	25118494	25118561	2	-	.	gene_id "ENSG00000199085"; transcript_id "ENSE00001436978"
chr7	bjp	exon	25351692	25353106	2	-	.	gene_id "ENSG00000273237"; transcript_id "ENSE00003707137"
chr7	bjp	exon	25361748	25361920	2	+	.	gene_id "ENSG00000050344"; transcript_id "ENSG00000050344.2_M2"
chr7	bjp	exon	25368018	25370672	2	-	.	gene_id "ENSG00000122566"; transcript_id "ENSG00000122566.1_M10"
chr7	bjp	exon	25371347	25371469	2	-	.	gene_id "ENSG00000122566"; transcript_id "ENSE00003491008"
chr7	bjp	exon	25371669	25371788	2	-	.	gene_id "ENSG00000122566"; transcript_id "ENSE00003536825"
chr7	bjp	exon	25373677	25373874	2	-	.	gene_id "ENSG00000122566"; transcript_id "ENSG00000122566.1_M3"
chr7	bjp	exon	25374365	25374445	2	-	.	gene_id "ENSG00000122566"; transcript_id "ENSE00003536590"
chr7	bjp	exon	25374521	25374622	2	-	.	gene_id "ENSG00000122566"; transcript_id "ENSG00000122566.1_M2"
chr7	bjp	exon	25374767	25374977	2	-	.	gene_id "ENSG00000122566"; transcript_id "ENSG00000122566.2_M2"
chr7	bjp	exon	25375273	25375419	2	-	.	gene_id "ENSG00000122566"; transcript_id "ENSE00003473470"
chr7	bjp	exon	25375580	25379123	2	-	.	gene_id "ENSG00000122566"; transcript_id "ENSG00000122566.1_M6"
chr7	bjp	exon	25379492	25379523	2	+	.	gene_id "ENSG00000122565"; transcript_id "ENSE00001189828_F1"
chr7	bjp	exon	25379655	25380982	2	+	.	gene_id "ENSG00000122565"; transcript_id "ENSG00000122565.1_M5"
chr7	bjp	exon	25383994	25384468	2	+	.	gene_id "ENSG00000122565"; transcript_id "ENSG00000122565.1_M2"
chr7	bjp	exon	25386095	25386515	2	+	.	gene_id "ENSG00000122565"; transcript_id "ENSG00000122565.2_M5"
chr7	bjp	exon	25387880	25388515	2	+	.	gene_id "ENSG00000122565"; transcript_id "ENSE00001932815"
chr7	bjp	exon	25451847	25452258	2	+	.	gene_id "ENSG00000232383"; transcript_id "ENSE00001632202"
chr7	bjp	exon	25468080	25468300	2	+	.	gene_id "ENSG00000086300"; transcript_id "ENSG00000086300.1_M4"
chr7	bjp	exon	25469212	25469316	2	+	.	gene_id "ENSG00000086300"; transcript_id "ENSE00001524739"
chr7	bjp	exon	25522280	25522326	2	+	.	gene_id "ENSG00000086300"; transcript_id "ENSE00003569277"
chr7	bjp	exon	25529899	25530027	2	+	.	gene_id "ENSG00000086300"; transcript_id "ENSE00001585282"
chr7	bjp	exon	25532830	25532950	2	+	.	gene_id "ENSG00000086300"; transcript_id "ENSE00001641801"
chr7	bjp	exon	25536424	25536436	2	+	.	gene_id "ENSG00000086300"; transcript_id "ENSE00003717275"
chr7	bjp	exon	25536788	25536874	2	+	.	gene_id "ENSG00000086300"; transcript_id "ENSG00000086300.1_M2"
chr7	bjp	exon	25540141	25540318	2	+	.	gene_id "ENSG00000086300"; transcript_id "ENSE00001580860"
chr7	bjp	exon	25540351	25540451	2	+	.	gene_id "ENSG00000086300"; transcript_id "ENSE00003556610"
chr7	bjp	exon	25540862	25540960	2	+	.	gene_id "ENSG00000086300"; transcript_id "ENSE00003554944"
chr7	bjp	exon	25546210	25546546	2	+	.	gene_id "ENSG00000086300"; transcript_id "ENSE00001856677"
chr7	bjp	exon	25547649	25547861	2	+	.	gene_id "ENSG00000086300"; transcript_id "ENSG00000086300.2_M2"
chr7	bjp	exon	25547972	25548318	2	-	.	gene_id "ENSG00000225792"; transcript_id "ENSG00000225792.1_M2"
chr7	bjp	exon	25548397	25550161	2	+	.	gene_id "ENSG00000086300"; transcript_id "ENSG00000086300.1_M7"
chr7	bjp	exon	25551919	25552104	2	-	.	gene_id "ENSG00000225792"; transcript_id "ENSE00001784121"
chr7	bjp	exon	25552263	25552534	2	-	.	gene_id "ENSG00000225792"; transcript_id "ENSE00001774160"
chr7	bjp	exon	25574524	25574952	2	+	.	gene_id "ENSG00000214870"; transcript_id "ENSG00000214870.1_M4"
chr7	bjp	exon	25575177	25575585	2	+	.	gene_id "ENSG00000214870"; transcript_id "ENSG00000214870.1_M2"
chr7	bjp	exon	25616143	25616395	2	+	.	gene_id "ENSG00000214870"; transcript_id "ENSG00000214870.2_M2"
chr7	bjp	exon	25655762	25655916	2	+	.	gene_id "ENSG00000214870"; transcript_id "ENSE00001648629"
chr7	bjp	exon	25669687	25670148	2	+	.	gene_id "ENSG00000214870"; transcript_id "ENSG00000214870.1_M3"
chr7	bjp	exon	25708745	25712640	2	-	.	gene_id "ENSG00000122548"; transcript_id "ENSE00000832068"
chr7	bjp	exon	25713982	25714009	2	+	.	gene_id "ENSG00000280255"; transcript_id "ENSE00003755399_F1"
chr7	bjp	exon	25714393	25716649	2	+	.	gene_id "ENSG00000280255"; transcript_id "ENSE00003755399_F2"
chr7	bjp	exon	25727441	25727829	2	+	.	gene_id "ENSG00000233760"; transcript_id "ENSG00000233760.1_M3"
chr7	bjp	exon	25730388	25732778	2	+	.	gene_id "ENSG00000233760"; transcript_id "ENSG00000233760.1_M4"
chr7	bjp	exon	25813400	25813465	2	+	.	gene_id "ENSG00000222004"; transcript_id "ENSE00001587749"
chr7	bjp	exon	25813986	25814878	2	+	.	gene_id "ENSG00000222004"; transcript_id "ENSG00000222004.1_M2"
chr7	bjp	exon	25816249	25816317	2	+	.	gene_id "ENSG00000222004"; transcript_id "ENSE00003758012"
chr7	bjp	exon	25821698	25822703	2	+	.	gene_id "ENSG00000222004"; transcript_id "ENSG00000222004.2_M2"
chr7	bjp	exon	25842779	25845362	2	-	.	gene_id "ENSG00000005020"; transcript_id "ENSE00001398234"
chr7	bjp	exon	25845797	25845898	2	-	.	gene_id "ENSG00000005020"; transcript_id "ENSE00001365768"
chr7	bjp	exon	25860533	25860645	2	-	.	gene_id "ENSG00000005020"; transcript_id "ENSE00001085057"
chr7	bjp	exon	25866083	25866160	2	-	.	gene_id "ENSG00000005020"; transcript_id "ENSG00000005020.1_M2"
chr7	bjp	exon	25901256	25901393	2	-	.	gene_id "ENSG00000005020"; transcript_id "ENSE00003562129"
chr7	bjp	exon	25901751	25901814	2	-	.	gene_id "ENSG00000005020"; transcript_id "ENSE00003631705"
chr7	bjp	exon	25902509	25902833	2	-	.	gene_id "ENSG00000005020"; transcript_id "ENSG00000005020.1_M3"
chr7	bjp	exon	25914614	25914697	2	-	.	gene_id "ENSG00000005020"; transcript_id "ENSG00000005020.2_M2"
chr7	bjp	exon	25915706	25915783	2	-	.	gene_id "ENSG00000005020"; transcript_id "ENSE00003563267"
chr7	bjp	exon	25918130	25918263	2	-	.	gene_id "ENSG00000005020"; transcript_id "ENSE00001813208"
chr7	bjp	exon	25922354	25922472	2	-	.	gene_id "ENSG00000005020"; transcript_id "ENSE00001900804"
chr7	bjp	exon	26018571	26018679	2	-	.	gene_id "ENSG00000005020"; transcript_id "ENSG00000005020.3_M2"
chr7	bjp	exon	26022532	26022604	2	-	.	gene_id "ENSG00000005020"; transcript_id "ENSE00001873190"
chr7	bjp	exon	26028673	26028698	2	-	.	gene_id "ENSG00000005020"; transcript_id "ENSE00003493253"
chr7	bjp	exon	26029325	26029430	2	-	.	gene_id "ENSG00000005020"; transcript_id "ENSE00003612745"
chr7	bjp	exon	26029658	26029691	2	-	.	gene_id "ENSG00000005020"; transcript_id "ENSE00001889253"
chr7	bjp	exon	26031915	26032142	2	-	.	gene_id "ENSG00000005020"; transcript_id "ENSE00001900594"
chr7	bjp	exon	26032384	26032623	2	-	.	gene_id "ENSG00000005020"; transcript_id "ENSE00001815407"
chr7	bjp	exon	26038911	26039290	2	-	.	gene_id "ENSG00000005020"; transcript_id "ENSG00000005020.2_M3"
chr7	bjp	exon	26039389	26039660	2	-	.	gene_id "ENSG00000005020"; transcript_id "ENSE00001818170"
chr7	bjp	exon	26068303	26068437	2	-	.	gene_id "ENSG00000005020"; transcript_id "ENSE00001686825"
chr7	bjp	exon	26099048	26099850	2	+	.	gene_id "ENSG00000213787"; transcript_id "ENSE00001592282"
chr7	bjp	exon	26956026	26956173	2	+	.	gene_id "ENSG00000106052"; transcript_id "ENSE00003545086"
chr7	bjp	exon	26956261	26956351	2	+	.	gene_id "ENSG00000106052"; transcript_id "ENSE00003472458"
chr7	bjp	exon	26958284	26958469	2	+	.	gene_id "ENSG00000106052"; transcript_id "ENSE00003479683"
chr7	bjp	exon	26962866	26963090	2	+	.	gene_id "ENSG00000106052"; transcript_id "ENSE00003535259"
chr7	bjp	exon	26963925	26964071	2	+	.	gene_id "ENSG00000106052"; transcript_id "ENSG00000106052.4_M2"
chr7	bjp	exon	26965182	26965305	2	+	.	gene_id "ENSG00000106052"; transcript_id "ENSE00003485195"
chr7	bjp	exon	26966970	26967073	2	+	.	gene_id "ENSG00000106052"; transcript_id "ENSE00003559350"
chr7	bjp	exon	26970821	26970946	2	+	.	gene_id "ENSG00000106052"; transcript_id "ENSE00003517417"
chr7	bjp	exon	26973967	26974038	2	+	.	gene_id "ENSG00000106052"; transcript_id "ENSE00001584562"
chr7	bjp	exon	26986690	26986861	2	+	.	gene_id "ENSG00000106052"; transcript_id "ENSG00000106052.5_M2"
chr7	bjp	exon	26987230	26987378	2	+	.	gene_id "ENSG00000106052"; transcript_id "ENSE00003485482"
chr7	bjp	exon	26998066	26998148	2	+	.	gene_id "ENSG00000106052"; transcript_id "ENSG00000106052.6_M2"
chr7	bjp	exon	26998958	27000090	2	+	.	gene_id "ENSG00000106052"; transcript_id "ENSG00000106052.1_M7"
chr7	bjp	exon	27000914	27003054	2	-	.	gene_id "ENSG00000153814"; transcript_id "ENSE00001746952_F1"
chr7	bjp	exon	27003323	27003497	2	+	.	gene_id "ENSG00000106052"; transcript_id "ENSE00001904051_F1"
chr7	bjp	exon	27011079	27011101	2	-	.	gene_id "ENSG00000153814"; transcript_id "ENSE00003508156_F1"
chr7	bjp	exon	27011249	27014945	2	+	.	gene_id "ENSG00000106052"; transcript_id "ENSE00001813482_F1"
chr7	bjp	exon	27016852	27016896	2	-	.	gene_id "ENSG00000153814"; transcript_id "ENSE00001797566"
chr7	bjp	exon	27034843	27035078	2	-	.	gene_id "ENSG00000153814"; transcript_id "ENSE00001913439"
chr7	bjp	exon	27067126	27067323	2	-	.	gene_id "ENSG00000153814"; transcript_id "ENSG00000153814.1_M2"
chr7	bjp	exon	27085281	27085342	2	-	.	gene_id "ENSG00000153814"; transcript_id "ENSE00001679506"
chr7	bjp	exon	27086622	27086700	2	-	.	gene_id "ENSG00000153814"; transcript_id "ENSE00001761171"
chr7	bjp	exon	27163733	27163880	2	-	.	gene_id "ENSG00000153814"; transcript_id "ENSG00000153814.2_M2"
chr7	bjp	exon	27163994	27164076	2	-	.	gene_id "ENSG00000153814"; transcript_id "ENSE00001680584"
chr7	bjp	exon	27192338	27192584	2	-	.	gene_id "ENSG00000153814"; transcript_id "ENSE00001631782"
chr7	bjp	exon	27243464	27243530	2	-	.	gene_id "ENSG00000153814"; transcript_id "ENSE00001687876"
chr7	bjp	exon	27289512	27289618	2	-	.	gene_id "ENSG00000206623"; transcript_id "ENSE00001807504"
chr7	bjp	exon	27351841	27351981	2	+	.	gene_id "ENSG00000234336"; transcript_id "ENSG00000234336.1_M2"
chr7	bjp	exon	27352059	27352262	2	-	.	gene_id "ENSG00000153814"; transcript_id "ENSG00000153814.1_M3"
chr7	bjp	exon	27389140	27389246	2	+	.	gene_id "ENSG00000234336"; transcript_id "ENSE00001597383"
chr7	bjp	exon	27411712	27411934	2	+	.	gene_id "ENSG00000234336"; transcript_id "ENSE00001784816"
chr7	bjp	exon	27412283	27415733	2	+	.	gene_id "ENSG00000234336"; transcript_id "ENSG00000234336.1_M3"
chr7	bjp	exon	27471123	27471243	2	+	.	gene_id "ENSG00000146592"; transcript_id "ENSE00001524515"
chr7	bjp	exon	27580725	27580813	2	+	.	gene_id "ENSG00000146592"; transcript_id "ENSG00000146592.1_M4"
chr7	bjp	exon	27581048	27582164	2	+	.	gene_id "ENSG00000146592"; transcript_id "ENSG00000146592.2_M4"
chr7	bjp	exon	27583913	27584305	2	+	.	gene_id "ENSG00000146592"; transcript_id "ENSE00002294890"
chr7	bjp	exon	27606963	27607036	2	+	.	gene_id "ENSG00000146592"; transcript_id "ENSE00001524516"
chr7	bjp	exon	27659488	27659559	2	+	.	gene_id "ENSG00000146592"; transcript_id "ENSE00003482894"
chr7	bjp	exon	27662440	27662572	2	+	.	gene_id "ENSG00000146592"; transcript_id "ENSE00001576658"
chr7	bjp	exon	27666219	27666312	2	+	.	gene_id "ENSG00000146592"; transcript_id "ENSE00003568702"
chr7	bjp	exon	27678921	27679042	2	+	.	gene_id "ENSG00000146592"; transcript_id "ENSE00003473727"
chr7	bjp	exon	27684775	27685149	2	+	.	gene_id "ENSG00000146592"; transcript_id "ENSE00001915145"
chr7	bjp	exon	27741540	27741712	2	+	.	gene_id "ENSG00000146592"; transcript_id "ENSG00000146592.1_M3"
chr7	bjp	exon	27780209	27780268	2	+	.	gene_id "ENSG00000146592"; transcript_id "ENSE00001751827"
chr7	bjp	exon	27786204	27786995	2	-	.	gene_id "ENSG00000225286"; transcript_id "ENSE00001650409"
chr7	bjp	exon	27857107	27857323	2	+	.	gene_id "ENSG00000146592"; transcript_id "ENSG00000146592.1_M2"
chr7	bjp	exon	27890273	27890399	2	+	.	gene_id "ENSG00000146592"; transcript_id "ENSE00003497456"
chr7	bjp	exon	27895784	27896238	2	+	.	gene_id "ENSG00000146592"; transcript_id "ENSG00000146592.2_M3"
chr7	bjp	exon	27898230	27898280	2	+	.	gene_id "ENSG00000146592"; transcript_id "ENSE00001903974"
chr7	bjp	exon	27920396	27920645	2	+	.	gene_id "ENSG00000146592"; transcript_id "ENSE00001812617"
chr7	bjp	exon	27949956	27950239	2	+	.	gene_id "ENSG00000146592"; transcript_id "ENSE00001949543"
chr7	bjp	exon	27975174	27975497	2	+	.	gene_id "ENSG00000146592"; transcript_id "ENSE00001085136"
chr7	bjp	exon	27980137	27980364	2	+	.	gene_id "ENSG00000146592"; transcript_id "ENSG00000146592.3_M3"
chr7	bjp	exon	27989021	27989129	2	+	.	gene_id "ENSG00000146592"; transcript_id "ENSE00001085133"
chr7	bjp	exon	27989711	27989739	2	+	.	gene_id "ENSG00000146592"; transcript_id "ENSE00001940251"
chr7	bjp	exon	27990066	27996857	2	+	.	gene_id "ENSG00000146592"; transcript_id "ENSG00000146592.3_M4"
chr7	bjp	exon	28123851	28128156	2	-	.	gene_id "ENSG00000255690"; transcript_id "ENSE00002268540_F1"
chr7	bjp	exon	28128349	28128782	2	-	.	gene_id "ENSG00000255690"; transcript_id "ENSE00002268540_F2"
chr7	bjp	exon	28129440	28129835	2	+	.	gene_id "ENSG00000228421"; transcript_id "ENSE00001659552"
chr7	bjp	exon	28150454	28150585	2	+	.	gene_id "ENSG00000272568"; transcript_id "ENSE00003706611"
chr7	bjp	exon	28157516	28157597	2	+	.	gene_id "ENSG00000233517"; transcript_id "ENSE00001660628"
chr7	bjp	exon	28158891	28159377	2	+	.	gene_id "ENSG00000233517"; transcript_id "ENSE00001682968"
chr7	bjp	exon	28165697	28166352	2	-	.	gene_id "ENSG00000106066"; transcript_id "ENSG00000106066.1_M4"
chr7	bjp	exon	28166635	28166721	2	+	.	gene_id "ENSG00000272568"; transcript_id "ENSE00003704931"
chr7	bjp	exon	28171428	28171533	2	+	.	gene_id "ENSG00000272568"; transcript_id "ENSG00000272568.1_PMM2"
chr7	bjp	exon	28171664	28171843	2	+	.	gene_id "ENSG00000272568"; transcript_id "ENSG00000272568.2_M2"
chr7	bjp	exon	28179369	28183811	2	+	.	gene_id "ENSG00000272568"; transcript_id "ENSG00000272568.1_M3"
chr7	bjp	exon	28201062	28201244	2	-	.	gene_id "ENSG00000106066"; transcript_id "ENSE00000832149"
chr7	bjp	exon	28237512	28237685	2	-	.	gene_id "ENSG00000106066"; transcript_id "ENSE00000832151"
chr7	bjp	exon	28239469	28239567	2	-	.	gene_id "ENSG00000106066"; transcript_id "ENSG00000106066.1_M2"
chr7	bjp	exon	28245183	28245314	2	-	.	gene_id "ENSG00000106066"; transcript_id "ENSG00000106066.2_M2"
chr7	bjp	exon	28245711	28245833	2	-	.	gene_id "ENSG00000106066"; transcript_id "ENSG00000106066.1_M3"
chr7	bjp	exon	28254735	28254872	2	+	.	gene_id "ENSG00000229452"; transcript_id "ENSE00001610317"
chr7	bjp	exon	28255717	28255922	2	+	.	gene_id "ENSG00000229452"; transcript_id "ENSE00001656754"
chr7	bjp	exon	28259893	28259959	2	-	.	gene_id "ENSG00000106066"; transcript_id "ENSE00000674667"
chr7	bjp	exon	28286141	28286358	2	-	.	gene_id "ENSG00000106066"; transcript_id "ENSG00000106066.3_M2"
chr7	bjp	exon	28294100	28294278	2	-	.	gene_id "ENSG00000106066"; transcript_id "ENSG00000106066.2_M4"
chr7	bjp	exon	28295485	28295852	2	+	.	gene_id "ENSG00000106069"; transcript_id "ENSG00000106069.1_M2"
chr7	bjp	exon	28298176	28298281	2	+	.	gene_id "ENSG00000106069"; transcript_id "ENSG00000106069.1_M3"
chr7	bjp	exon	28299520	28299817	2	+	.	gene_id "ENSG00000106069"; transcript_id "ENSG00000106069.2_M2"
chr7	bjp	exon	28300047	28300130	2	+	.	gene_id "ENSG00000106069"; transcript_id "ENSE00002926358"
chr7	bjp	exon	28300645	28300770	2	+	.	gene_id "ENSG00000106069"; transcript_id "ENSE00002845960"
chr7	bjp	exon	28301204	28301362	2	+	.	gene_id "ENSG00000106069"; transcript_id "ENSG00000106069.1_M4"
chr7	bjp	exon	28319090	28319578	2	+	.	gene_id "ENSG00000106069"; transcript_id "ENSG00000106069.3_M2"
chr7	bjp	exon	28319776	28319983	2	+	.	gene_id "ENSG00000106069"; transcript_id "ENSG00000106069.1_M5"
chr7	bjp	exon	28320087	28320542	2	+	.	gene_id "ENSG00000106069"; transcript_id "ENSG00000106069.4_M2"
chr7	bjp	exon	28321740	28321895	2	+	.	gene_id "ENSG00000106069"; transcript_id "ENSE00001892880"
chr7	bjp	exon	28354829	28354951	2	-	.	gene_id "ENSG00000106066"; transcript_id "ENSE00001582894"
chr7	bjp	exon	28357951	28358078	2	-	.	gene_id "ENSG00000106066"; transcript_id "ENSE00001580627"
chr7	bjp	exon	28359044	28359128	2	-	.	gene_id "ENSG00000106066"; transcript_id "ENSE00001588824"
chr7	bjp	exon	28359978	28360078	2	-	.	gene_id "ENSG00000106066"; transcript_id "ENSE00001579261"
chr7	bjp	exon	28367960	28368538	2	+	.	gene_id "ENSG00000106069"; transcript_id "ENSG00000106069.2_M3"
chr7	bjp	exon	28368625	28368999	2	-	.	gene_id "ENSG00000106066"; transcript_id "ENSG00000106066.1_M5"
chr7	bjp	exon	28371449	28371505	2	+	.	gene_id "ENSG00000106069"; transcript_id "ENSE00001586855"
chr7	bjp	exon	28373062	28373642	2	-	.	gene_id "ENSG00000235669"; transcript_id "ENSE00001629685"
chr7	bjp	exon	28374219	28374274	2	-	.	gene_id "ENSG00000235669"; transcript_id "ENSE00001724481"
chr7	bjp	exon	28382318	28382475	2	-	.	gene_id "ENSG00000235669"; transcript_id "ENSE00001754310"
chr7	bjp	exon	28460970	28461229	2	+	.	gene_id "ENSG00000106069"; transcript_id "ENSE00001584784"
chr7	bjp	exon	28464938	28465053	2	+	.	gene_id "ENSG00000106069"; transcript_id "ENSG00000106069.5_M2"
chr7	bjp	exon	28505034	28505106	2	+	.	gene_id "ENSG00000106069"; transcript_id "ENSE00001580631"
chr7	bjp	exon	28507831	28508242	2	+	.	gene_id "ENSG00000106069"; transcript_id "ENSE00001896389"
chr7	bjp	exon	28526727	28526765	2	+	.	gene_id "ENSG00000106069"; transcript_id "ENSE00003531807"
chr7	bjp	exon	28540146	28540201	2	+	.	gene_id "ENSG00000106069"; transcript_id "ENSG00000106069.6_M2"
chr7	bjp	exon	28548538	28548662	2	+	.	gene_id "ENSG00000106069"; transcript_id "ENSE00001953851"
chr7	bjp	exon	28552930	28553006	2	+	.	gene_id "ENSG00000106069"; transcript_id "ENSE00001834831"
chr7	bjp	exon	28568851	28570682	2	+	.	gene_id "ENSG00000106069"; transcript_id "ENSG00000106069.4_M3"
chr7	bjp	exon	28572440	28572550	2	+	.	gene_id "ENSG00000106069"; transcript_id "ENSE00001599194"
chr7	bjp	exon	28572742	28573485	2	+	.	gene_id "ENSG00000106069"; transcript_id "ENSG00000106069.1_M9"
chr7	bjp	exon	28651494	28652138	2	+	.	gene_id "ENSG00000106069"; transcript_id "ENSG00000106069.1_M6"
chr7	bjp	exon	28655269	28655428	2	+	.	gene_id "ENSG00000106069"; transcript_id "ENSE00001584606"
chr7	bjp	exon	28667377	28667461	2	+	.	gene_id "ENSG00000106069"; transcript_id "ENSE00003583210"
chr7	bjp	exon	28671287	28671460	2	+	.	gene_id "ENSG00000106069"; transcript_id "ENSE00003497781"
chr7	bjp	exon	28676068	28676145	2	+	.	gene_id "ENSG00000106069"; transcript_id "ENSG00000106069.5_M3"
chr7	bjp	exon	28678545	28678682	2	+	.	gene_id "ENSG00000106069"; transcript_id "ENSG00000106069.6_M3"
chr7	bjp	exon	28683863	28685524	2	+	.	gene_id "ENSG00000106069"; transcript_id "ENSG00000106069.2_M5"
chr7	bjp	exon	28685629	28686621	2	-	.	gene_id "ENSG00000223813"; transcript_id "ENSG00000223813.1_M2"
chr7	bjp	exon	28722965	28723595	2	+	.	gene_id "ENSG00000270196"; transcript_id "ENSE00003526771"
chr7	bjp	exon	28733290	28733353	2	-	.	gene_id "ENSG00000223813"; transcript_id "ENSE00001752964"
chr7	bjp	exon	28734810	28735098	2	-	.	gene_id "ENSG00000223813"; transcript_id "ENSG00000223813.2_M2"
chr7	bjp	exon	28735239	28735805	2	+	.	gene_id "ENSG00000176532"; transcript_id "ENSE00001279696"
chr7	bjp	exon	28736880	28737184	2	+	.	gene_id "ENSG00000176532"; transcript_id "ENSE00001728722"
chr7	bjp	exon	28737615	28738702	2	+	.	gene_id "ENSG00000176532"; transcript_id "ENSG00000176532.1_M2"
chr7	bjp	exon	28764176	28764282	2	-	.	gene_id "ENSG00000225264"; transcript_id "ENSE00001804285"
chr7	bjp	exon	28791273	28791386	2	+	.	gene_id "ENSG00000223437"; transcript_id "ENSE00001615723"
chr7	bjp	exon	28815429	28815736	2	+	.	gene_id "ENSG00000227855"; transcript_id "ENSE00001657325"
chr7	bjp	exon	28822071	28822167	2	+	.	gene_id "ENSG00000227855"; transcript_id "ENSE00001685448"
chr7	bjp	exon	28842573	28843182	2	+	.	gene_id "ENSG00000227855"; transcript_id "ENSE00003268918_F1"
chr7	bjp	exon	28964204	28964396	2	+	.	gene_id "ENSG00000122574"; transcript_id "ENSG00000122574.1_M2"
chr7	bjp	exon	28992406	28992552	2	+	.	gene_id "ENSG00000122574"; transcript_id "ENSG00000122574.2_M2"
chr7	bjp	exon	29033556	29033688	2	+	.	gene_id "ENSG00000122574"; transcript_id "ENSE00001189300"
chr7	bjp	exon	29036736	29036867	2	+	.	gene_id "ENSG00000122574"; transcript_id "ENSE00000832167"
chr7	bjp	exon	29041572	29042315	2	+	.	gene_id "ENSG00000122574"; transcript_id "ENSE00001298746"
chr7	bjp	exon	29045785	29045934	2	+	.	gene_id "ENSG00000122574"; transcript_id "ENSE00000832169"
chr7	bjp	exon	29047017	29047118	2	+	.	gene_id "ENSG00000122574"; transcript_id "ENSE00000832170"
chr7	bjp	exon	29061797	29063682	2	+	.	gene_id "ENSG00000122574"; transcript_id "ENSG00000122574.3_M2"
chr7	bjp	exon	29072008	29074590	2	+	.	gene_id "ENSG00000122574"; transcript_id "ENSE00001580678"
chr7	bjp	exon	29077636	29081646	2	-	.	gene_id "ENSG00000136193"; transcript_id "ENSG00000136193.1_M5"
chr7	bjp	exon	29083989	29084169	2	-	.	gene_id "ENSG00000136193"; transcript_id "ENSE00001731841"
chr7	bjp	exon	29094100	29094265	2	-	.	gene_id "ENSG00000136193"; transcript_id "ENSE00001623519"
chr7	bjp	exon	29098203	29098397	2	-	.	gene_id "ENSG00000136193"; transcript_id "ENSG00000136193.1_M2"
chr7	bjp	exon	29101497	29101699	2	-	.	gene_id "ENSG00000136193"; transcript_id "ENSG00000136193.1_M3"
chr7	bjp	exon	29104716	29104819	2	-	.	gene_id "ENSG00000136193"; transcript_id "ENSG00000136193.2_M2"
chr7	bjp	exon	29112682	29112863	2	-	.	gene_id "ENSG00000136193"; transcript_id "ENSE00003478634"
chr7	bjp	exon	29125570	29125932	2	-	.	gene_id "ENSG00000136193"; transcript_id "ENSG00000136193.1_M4"
chr7	bjp	exon	29126465	29126599	2	-	.	gene_id "ENSG00000136193"; transcript_id "ENSE00001806185"
chr7	bjp	exon	29145086	29145280	2	+	.	gene_id "ENSG00000227014"; transcript_id "ENSE00001703838"
chr7	bjp	exon	29145377	29145711	2	+	.	gene_id "ENSG00000227014"; transcript_id "ENSE00001657635"
chr7	bjp	exon	29146129	29146292	2	-	.	gene_id "ENSG00000136193"; transcript_id "ENSG00000136193.2_M3"
chr7	bjp	exon	29146438	29146784	2	-	.	gene_id "ENSG00000136193"; transcript_id "ENSG00000136193.2_M4"
chr7	bjp	exon	29164701	29164850	2	+	.	gene_id "ENSG00000227014"; transcript_id "ENSE00001662447"
chr7	bjp	exon	29175574	29175701	2	-	.	gene_id "ENSG00000106080"; transcript_id "ENSE00003585380"
chr7	bjp	exon	29176786	29176877	2	-	.	gene_id "ENSG00000106080"; transcript_id "ENSE00001623502"
chr7	bjp	exon	29178968	29179393	2	-	.	gene_id "ENSG00000106080"; transcript_id "ENSG00000106080.1_M2"
chr7	bjp	exon	29181973	29182246	2	+	.	gene_id "ENSG00000227014"; transcript_id "ENSG00000227014.1_M2"
chr7	bjp	exon	29182897	29183269	2	-	.	gene_id "ENSG00000106080"; transcript_id "ENSG00000106080.1_M4"
chr7	bjp	exon	29183989	29184132	2	+	.	gene_id "ENSG00000106086"; transcript_id "ENSE00001887675"
chr7	bjp	exon	29184946	29185387	2	+	.	gene_id "ENSG00000106086"; transcript_id "ENSG00000106086.1_M5"
chr7	bjp	exon	29205737	29205987	2	+	.	gene_id "ENSG00000106086"; transcript_id "ENSG00000106086.1_M3"
chr7	bjp	exon	29206978	29207330	2	+	.	gene_id "ENSG00000106086"; transcript_id "ENSG00000106086.1_M2"
chr7	bjp	exon	29228336	29228485	2	-	.	gene_id "ENSG00000231519"; transcript_id "ENSE00001618135"
chr7	bjp	exon	29230497	29230808	2	-	.	gene_id "ENSG00000231519"; transcript_id "ENSE00001631689"
chr7	bjp	exon	29233742	29233798	2	-	.	gene_id "ENSG00000231519"; transcript_id "ENSE00001778029"
chr7	bjp	exon	29237248	29243317	2	+	.	gene_id "ENSG00000106086"; transcript_id "ENSG00000106086.2_M2"
chr7	bjp	exon	29248814	29249406	2	+	.	gene_id "ENSG00000106086"; transcript_id "ENSE00001618805"
chr7	bjp	exon	29276468	29276843	2	+	.	gene_id "ENSG00000106086"; transcript_id "ENSE00003719989"
chr7	bjp	exon	29287781	29288998	2	+	.	gene_id "ENSG00000106086"; transcript_id "ENSG00000106086.3_M2"
chr7	bjp	exon	29293327	29293815	2	+	.	gene_id "ENSG00000180354"; transcript_id "ENSG00000180354.1_M2"
chr7	bjp	exon	29295776	29296211	2	+	.	gene_id "ENSG00000180354"; transcript_id "ENSE00001620213"
chr7	bjp	exon	29299414	29299745	2	+	.	gene_id "ENSG00000230751"; transcript_id "ENSE00001632595"
chr7	bjp	exon	29304332	29304490	2	+	.	gene_id "ENSG00000180354"; transcript_id "ENSE00001610756"
chr7	bjp	exon	29304708	29304830	2	+	.	gene_id "ENSG00000180354"; transcript_id "ENSG00000180354.2_M2"
chr7	bjp	exon	29316033	29316125	2	+	.	gene_id "ENSG00000180354"; transcript_id "ENSG00000180354.1_M3"
chr7	bjp	exon	29316191	29317578	2	+	.	gene_id "ENSG00000180354"; transcript_id "ENSG00000180354.2_M3"
chr7	bjp	exon	29318128	29321358	2	+	.	gene_id "ENSG00000180354"; transcript_id "ENSG00000180354.3_M2"
chr7	bjp	exon	29326394	29326594	2	+	.	gene_id "ENSG00000225907"; transcript_id "ENSE00001751129"
chr7	bjp	exon	29334982	29335580	2	-	.	gene_id "ENSG00000227017"; transcript_id "ENSE00001725863"
chr7	bjp	exon	29337536	29337612	2	-	.	gene_id "ENSG00000227017"; transcript_id "ENSE00001635076"
chr7	bjp	exon	29449210	29450706	2	+	.	gene_id "ENSG00000180233"; transcript_id "ENSG00000180233.1_M2"
chr7	bjp	exon	29495134	29495229	2	+	.	gene_id "ENSG00000180233"; transcript_id "ENSE00001264445"
chr7	bjp	exon	29527546	29527651	2	+	.	gene_id "ENSG00000180233"; transcript_id "ENSE00001220250"
chr7	bjp	exon	29534180	29534202	2	+	.	gene_id "ENSG00000180233"; transcript_id "ENSE00001264455_F1"
chr7	bjp	exon	29538112	29539498	2	+	.	gene_id "ENSG00000180233"; transcript_id "ENSE00001819686_F1"
chr7	bjp	exon	29543322	29544553	2	+	.	gene_id "ENSG00000235859"; transcript_id "ENSE00001830594"
chr7	bjp	exon	29562662	29562812	2	+	.	gene_id "ENSG00000281404"; transcript_id "ENSG00000281404.1_M2"
chr7	bjp	exon	29574239	29574349	2	+	.	gene_id "ENSG00000281404"; transcript_id "ENSE00003769776"
chr7	bjp	exon	29574922	29575372	2	+	.	gene_id "ENSG00000281404"; transcript_id "ENSE00003765699"
chr7	bjp	exon	29583276	29583394	2	+	.	gene_id "ENSG00000281593"; transcript_id "ENSE00001722036_F1"
chr7	bjp	exon	29583693	29583818	2	+	.	gene_id "ENSG00000281593"; transcript_id "ENSE00001661863_F1"
chr7	bjp	exon	29592756	29592900	2	-	.	gene_id "ENSG00000106100"; transcript_id "ENSG00000106100.1_M3"
chr7	bjp	exon	29593642	29593939	2	-	.	gene_id "ENSG00000106100"; transcript_id "ENSG00000106100.1_M4"
chr7	bjp	exon	29596738	29596844	2	-	.	gene_id "ENSG00000106100"; transcript_id "ENSE00001649938"
chr7	bjp	exon	29597598	29597681	2	-	.	gene_id "ENSG00000106100"; transcript_id "ENSE00003562874"
chr7	bjp	exon	29601483	29601801	2	-	.	gene_id "ENSG00000106100"; transcript_id "ENSG00000106100.1_M2"
chr7	bjp	exon	29604491	29604574	2	-	.	gene_id "ENSG00000106100"; transcript_id "ENSE00003513414"
chr7	bjp	exon	29606067	29606150	2	-	.	gene_id "ENSG00000106100"; transcript_id "ENSE00003615586"
chr7	bjp	exon	29608529	29610365	2	-	.	gene_id "ENSG00000106100"; transcript_id "ENSG00000106100.2_M4"
chr7	bjp	exon	29610686	29610769	2	-	.	gene_id "ENSG00000106100"; transcript_id "ENSE00000674737"
chr7	bjp	exon	29613602	29615426	2	-	.	gene_id "ENSG00000106100"; transcript_id "ENSE00001329693"
chr7	bjp	exon	29617522	29617696	2	-	.	gene_id "ENSG00000106100"; transcript_id "ENSE00000674781"
chr7	bjp	exon	29619113	29619434	2	-	.	gene_id "ENSG00000106100"; transcript_id "ENSG00000106100.2_M3"
chr7	bjp	exon	29621550	29621638	2	-	.	gene_id "ENSG00000106100"; transcript_id "ENSE00001017072"
chr7	bjp	exon	29622290	29622433	2	-	.	gene_id "ENSG00000106100"; transcript_id "ENSE00001124263"
chr7	bjp	exon	29625956	29626045	2	-	.	gene_id "ENSG00000106100"; transcript_id "ENSE00001653568"
chr7	bjp	exon	29626330	29626405	2	-	.	gene_id "ENSG00000106100"; transcript_id "ENSE00001592486"
chr7	bjp	exon	29638500	29638640	2	-	.	gene_id "ENSG00000106100"; transcript_id "ENSE00001766125"
chr7	bjp	exon	29641252	29641430	2	-	.	gene_id "ENSG00000106100"; transcript_id "ENSG00000106100.1_M6"
chr7	bjp	exon	29659763	29660186	2	-	.	gene_id "ENSG00000006625"; transcript_id "ENSG00000006625.1_M2"
chr7	bjp	exon	29661101	29661236	2	-	.	gene_id "ENSG00000006625"; transcript_id "ENSE00003492695"
chr7	bjp	exon	29662833	29662978	2	-	.	gene_id "ENSG00000006625"; transcript_id "ENSG00000006625.2_M2"
chr7	bjp	exon	29666888	29667165	2	-	.	gene_id "ENSG00000006625"; transcript_id "ENSG00000006625.2_M6"
chr7	bjp	exon	29678655	29678855	2	-	.	gene_id "ENSG00000196295"; transcript_id "ENSE00001691604"
chr7	bjp	exon	29679322	29679845	2	-	.	gene_id "ENSG00000196295"; transcript_id "ENSG00000196295.1_M2"
chr7	bjp	exon	29684096	29684184	2	-	.	gene_id "ENSG00000196295"; transcript_id "ENSE00003775401"
chr7	bjp	exon	29692614	29692992	2	+	.	gene_id "ENSG00000226874"; transcript_id "ENSE00001690741"
chr7	bjp	exon	29693349	29693643	2	-	.	gene_id "ENSG00000196295"; transcript_id "ENSE00003765515"
chr7	bjp	exon	29695731	29695937	2	-	.	gene_id "ENSG00000196295"; transcript_id "ENSE00001714223"
chr7	bjp	exon	29696925	29698785	2	-	.	gene_id "ENSG00000196295"; transcript_id "ENSG00000196295.2_M2"
chr7	bjp	exon	29698914	29699204	2	-	.	gene_id "ENSG00000196295"; transcript_id "ENSG00000196295.1_M6"
chr7	bjp	exon	29699331	29699836	2	-	.	gene_id "ENSG00000196295"; transcript_id "ENSG00000196295.2_M6"
chr7	bjp	exon	29711226	29711312	2	-	.	gene_id "ENSG00000196295"; transcript_id "ENSE00001646206"
chr7	bjp	exon	29714819	29717416	2	-	.	gene_id "ENSG00000196295"; transcript_id "ENSG00000196295.3_M6"
chr7	bjp	exon	29724511	29725077	2	-	.	gene_id "ENSG00000196295"; transcript_id "ENSG00000196295.4_M6"
chr7	bjp	exon	29725991	29726113	2	-	.	gene_id "ENSG00000196295"; transcript_id "ENSE00002720828"
chr7	bjp	exon	29732273	29732913	2	-	.	gene_id "ENSG00000196295"; transcript_id "ENSG00000196295.5_M2"
chr7	bjp	exon	29741315	29741344	2	+	.	gene_id "ENSG00000106105"; transcript_id "ENSE00000832199_F1"
chr7	bjp	exon	29741444	29741777	2	+	.	gene_id "ENSG00000106105"; transcript_id "ENSG00000106105.1_M4"
chr7	bjp	exon	29742458	29742567	2	+	.	gene_id "ENSG00000106105"; transcript_id "ENSG00000106105.1_M2"
chr7	bjp	exon	29745424	29745525	2	+	.	gene_id "ENSG00000106105"; transcript_id "ENSE00003569268"
chr7	bjp	exon	29746572	29746674	2	+	.	gene_id "ENSG00000106105"; transcript_id "ENSE00003579368"
chr7	bjp	exon	29747684	29747825	2	+	.	gene_id "ENSG00000106105"; transcript_id "ENSE00003498238"
chr7	bjp	exon	29749663	29749751	2	+	.	gene_id "ENSG00000106105"; transcript_id "ENSG00000106105.2_M2"
chr7	bjp	exon	29750125	29750201	2	+	.	gene_id "ENSG00000106105"; transcript_id "ENSE00003653876"
chr7	bjp	exon	29756221	29756366	2	+	.	gene_id "ENSG00000106105"; transcript_id "ENSE00003642592"
chr7	bjp	exon	29758729	29758878	2	+	.	gene_id "ENSG00000106105"; transcript_id "ENSE00003530033"
chr7	bjp	exon	29760886	29760915	2	+	.	gene_id "ENSG00000106105"; transcript_id "ENSE00001872096"
chr7	bjp	exon	29762536	29762698	2	+	.	gene_id "ENSG00000106105"; transcript_id "ENSE00003531150"
chr7	bjp	exon	29763755	29763919	2	+	.	gene_id "ENSG00000106105"; transcript_id "ENSE00003506223"
chr7	bjp	exon	29785463	29785642	2	+	.	gene_id "ENSG00000106105"; transcript_id "ENSG00000106105.1_M3"
chr7	bjp	exon	29788114	29788506	2	+	.	gene_id "ENSG00000106105"; transcript_id "ENSG00000106105.4_M2"
chr7	bjp	exon	29788930	29789402	2	+	.	gene_id "ENSG00000106105"; transcript_id "ENSG00000106105.3_M4"
chr7	bjp	exon	29790717	29791017	2	+	.	gene_id "ENSG00000106105"; transcript_id "ENSG00000106105.5_M2"
chr7	bjp	exon	29810182	29811839	2	-	.	gene_id "ENSG00000106113"; transcript_id "ENSG00000106113.1_M3"
chr7	bjp	exon	29812941	29813051	2	-	.	gene_id "ENSG00000106113"; transcript_id "ENSE00002211485"
chr7	bjp	exon	29813284	29813325	2	-	.	gene_id "ENSG00000106113"; transcript_id "ENSE00003534188"
chr7	bjp	exon	29813824	29813959	2	-	.	gene_id "ENSG00000106113"; transcript_id "ENSE00003628917"
chr7	bjp	exon	29814172	29814257	2	-	.	gene_id "ENSG00000106113"; transcript_id "ENSE00003594913"
chr7	bjp	exon	29818806	29818878	2	-	.	gene_id "ENSG00000106113"; transcript_id "ENSE00003551801"
chr7	bjp	exon	29820394	29820454	2	-	.	gene_id "ENSG00000106113"; transcript_id "ENSE00003619601"
chr7	bjp	exon	29820931	29821084	2	-	.	gene_id "ENSG00000106113"; transcript_id "ENSE00003586928"
chr7	bjp	exon	29823306	29823423	2	-	.	gene_id "ENSG00000106113"; transcript_id "ENSE00003569024"
chr7	bjp	exon	29823766	29823875	2	-	.	gene_id "ENSG00000106113"; transcript_id "ENSE00003575492"
chr7	bjp	exon	29825457	29825542	2	-	.	gene_id "ENSG00000106113"; transcript_id "ENSE00003470473"
chr7	bjp	exon	29840149	29840274	2	-	.	gene_id "ENSG00000106113"; transcript_id "ENSE00003525896"
chr7	bjp	exon	29840412	29840931	2	-	.	gene_id "ENSG00000106113"; transcript_id "ENSG00000106113.2_M3"
chr7	bjp	exon	29844663	29844888	2	-	.	gene_id "ENSG00000106113"; transcript_id "ENSG00000106113.1_M2"
chr7	bjp	exon	29847085	29847279	2	-	.	gene_id "ENSG00000106113"; transcript_id "ENSE00001812260"
chr7	bjp	exon	29847461	29847554	2	-	.	gene_id "ENSG00000106113"; transcript_id "ENSE00003519757"
chr7	bjp	exon	29856274	29856519	2	+	.	gene_id "ENSG00000241644"; transcript_id "ENSG00000241644.1_M2"
chr7	bjp	exon	29858320	29858422	2	+	.	gene_id "ENSG00000241644"; transcript_id "ENSE00001832192_F2"
chr7	bjp	exon	29900602	29900989	2	-	.	gene_id "ENSG00000223419"; transcript_id "ENSE00001654029"
chr7	bjp	exon	29903456	29903509	2	+	.	gene_id "ENSG00000241644"; transcript_id "ENSE00001937599"
chr7	bjp	exon	29910006	29910023	2	+	.	gene_id "ENSG00000241644"; transcript_id "ENSG00000241644.2_M2"
chr7	bjp	exon	29911618	29911825	2	+	.	gene_id "ENSG00000241644"; transcript_id "ENSG00000241644.3_M2"
chr7	bjp	exon	29924120	29924337	2	+	.	gene_id "ENSG00000254959"; transcript_id "ENSE00001683906"
chr7	bjp	exon	29929174	29929325	2	+	.	gene_id "ENSG00000106125"; transcript_id "ENSE00002203309"
chr7	bjp	exon	29936180	29936299	2	+	.	gene_id "ENSG00000106125"; transcript_id "ENSE00003463334"
chr7	bjp	exon	29937292	29939967	2	+	.	gene_id "ENSG00000106125"; transcript_id "ENSG00000106125.1_M2"
chr7	bjp	exon	29943449	29944345	2	+	.	gene_id "ENSG00000106125"; transcript_id "ENSG00000106125.2_M2"
chr7	bjp	exon	29948869	29949263	2	+	.	gene_id "ENSG00000106125"; transcript_id "ENSE00003611129_F1"
chr7	bjp	exon	29954415	29954618	2	-	.	gene_id "ENSG00000229263"; transcript_id "ENSE00001722513"
chr7	bjp	exon	29960789	29961131	2	-	.	gene_id "ENSG00000229263"; transcript_id "ENSE00001737064"
chr7	bjp	exon	29986123	29986181	2	+	.	gene_id "ENSG00000106125"; transcript_id "ENSE00003482798"
chr7	bjp	exon	29994125	29994231	2	+	.	gene_id "ENSG00000106125"; transcript_id "ENSE00003652576"
chr7	bjp	exon	29996666	29996782	2	+	.	gene_id "ENSG00000106125"; transcript_id "ENSE00003622993"
chr7	bjp	exon	29998226	29998313	2	+	.	gene_id "ENSG00000106125"; transcript_id "ENSE00003513855"
chr7	bjp	exon	30007954	30008055	2	+	.	gene_id "ENSG00000106125"; transcript_id "ENSE00003468210"
chr7	bjp	exon	30009716	30009772	2	+	.	gene_id "ENSG00000106125"; transcript_id "ENSE00003491284_F1"
chr7	bjp	exon	30010892	30010957	2	+	.	gene_id "ENSG00000106125"; transcript_id "ENSE00003598723"
chr7	bjp	exon	30014982	30016554	2	+	.	gene_id "ENSG00000106125"; transcript_id "ENSG00000106125.3_M2"
chr7	bjp	exon	30029437	30029500	2	+	.	gene_id "ENSG00000106125"; transcript_id "ENSE00003480103"
chr7	bjp	exon	30032687	30032848	2	+	.	gene_id "ENSG00000106125"; transcript_id "ENSE00003630889"
chr7	bjp	exon	30039387	30039567	2	+	.	gene_id "ENSG00000106125"; transcript_id "ENSE00003492943"
chr7	bjp	exon	30040130	30040202	2	+	.	gene_id "ENSG00000106125"; transcript_id "ENSE00003477977"
chr7	bjp	exon	30049295	30049599	2	+	.	gene_id "ENSG00000106125"; transcript_id "ENSG00000106125.4_M2"
chr7	bjp	exon	30068832	30069130	2	+	.	gene_id "ENSG00000240583"; transcript_id "ENSE00001939785_F1"
chr7	bjp	exon	30070429	30070529	2	+	.	gene_id "ENSG00000240583"; transcript_id "ENSE00001842675"
chr7	bjp	exon	30794992	30795074	2	+	.	gene_id "ENSG00000180347"; transcript_id "ENSE00001385731"
chr7	bjp	exon	30795498	30796769	2	+	.	gene_id "ENSG00000180347"; transcript_id "ENSE00001387633"
chr7	bjp	exon	30803936	30804063	2	+	.	gene_id "ENSG00000180347"; transcript_id "ENSE00001368449"
chr7	bjp	exon	30804735	30804846	2	+	.	gene_id "ENSG00000180347"; transcript_id "ENSG00000180347.5_M2"
chr7	bjp	exon	30805314	30806503	2	+	.	gene_id "ENSG00000180347"; transcript_id "ENSG00000180347.1_M4"
chr7	bjp	exon	30808596	30809315	2	+	.	gene_id "ENSG00000180347"; transcript_id "ENSG00000180347.6_M2"
chr7	bjp	exon	30811720	30812168	2	+	.	gene_id "ENSG00000180347"; transcript_id "ENSE00001717677"
chr7	bjp	exon	30840110	30840701	2	+	.	gene_id "ENSG00000106341"; transcript_id "ENSG00000106341.1_M2"
chr7	bjp	exon	30845800	30845917	2	+	.	gene_id "ENSG00000106341"; transcript_id "ENSE00001366428"
chr7	bjp	exon	30848845	30848997	2	+	.	gene_id "ENSG00000106341"; transcript_id "ENSE00000675073"
chr7	bjp	exon	30849338	30849453	2	+	.	gene_id "ENSG00000106341"; transcript_id "ENSE00001896650"
chr7	bjp	exon	30850340	30850492	2	+	.	gene_id "ENSG00000106341"; transcript_id "ENSE00003503416"
chr7	bjp	exon	30860569	30861820	2	+	.	gene_id "ENSG00000106341"; transcript_id "ENSG00000106341.1_M4"
chr7	bjp	exon	30904259	30906634	2	-	.	gene_id "ENSG00000154678"; transcript_id "ENSG00000154678.1_M3"
chr7	bjp	exon	30928819	30928887	2	-	.	gene_id "ENSG00000154678"; transcript_id "ENSE00001123599"
chr7	bjp	exon	30936642	30943422	2	-	.	gene_id "ENSG00000154678"; transcript_id "ENSG00000154678.2_M3"
chr7	bjp	exon	30961880	30961957	2	-	.	gene_id "ENSG00000154678"; transcript_id "ENSE00003510335"
chr7	bjp	exon	30968772	30969002	2	-	.	gene_id "ENSG00000154678"; transcript_id "ENSE00003484240"
chr7	bjp	exon	30973388	30973776	2	-	.	gene_id "ENSG00000154678"; transcript_id "ENSE00001811899"
chr7	bjp	exon	30975955	30976130	2	-	.	gene_id "ENSG00000154678"; transcript_id "ENSE00001123622"
chr7	bjp	exon	30977749	30977869	2	-	.	gene_id "ENSG00000154678"; transcript_id "ENSE00001123627"
chr7	bjp	exon	30981179	30981260	2	-	.	gene_id "ENSG00000154678"; transcript_id "ENSE00001123631"
chr7	bjp	exon	30990062	30990182	2	-	.	gene_id "ENSG00000154678"; transcript_id "ENSE00001123635"
chr7	bjp	exon	30990752	30990853	2	-	.	gene_id "ENSG00000154678"; transcript_id "ENSE00001123640"
chr7	bjp	exon	31000735	31000967	2	-	.	gene_id "ENSG00000154678"; transcript_id "ENSG00000154678.1_M2"
chr7	bjp	exon	31003508	31003769	2	-	.	gene_id "ENSG00000154678"; transcript_id "ENSG00000154678.2_M2"
chr7	bjp	exon	31018121	31018261	2	-	.	gene_id "ENSG00000154678"; transcript_id "ENSG00000154678.3_M2"
chr7	bjp	exon	31027616	31027732	2	-	.	gene_id "ENSG00000154678"; transcript_id "ENSG00000154678.4_M2"
chr7	bjp	exon	31032312	31032378	2	-	.	gene_id "ENSG00000154678"; transcript_id "ENSE00003521192"
chr7	bjp	exon	31033336	31033624	2	-	.	gene_id "ENSG00000154678"; transcript_id "ENSG00000154678.5_M2"
chr7	bjp	exon	31035086	31035199	2	-	.	gene_id "ENSG00000154678"; transcript_id "ENSG00000154678.6_M2"
chr7	bjp	exon	31095749	31096071	2	+	.	gene_id "ENSG00000236460"; transcript_id "ENSE00001595863"
chr7	bjp	exon	31210617	31210643	2	-	.	gene_id "ENSG00000154678"; transcript_id "ENSE00001017114"
chr7	bjp	exon	31229324	31229914	2	-	.	gene_id "ENSG00000154678"; transcript_id "ENSG00000154678.1_M5"
chr7	bjp	exon	31230031	31230488	2	-	.	gene_id "ENSG00000154678"; transcript_id "ENSG00000154678.1_M4"
chr7	bjp	exon	31236909	31237049	2	-	.	gene_id "ENSG00000154678"; transcript_id "ENSE00001866717"
chr7	bjp	exon	31327088	31327259	2	-	.	gene_id "ENSG00000154678"; transcript_id "ENSE00001017116"
chr7	bjp	exon	31366509	31366559	2	-	.	gene_id "ENSG00000154678"; transcript_id "ENSE00001085776"
chr7	bjp	exon	31456092	31456773	2	-	.	gene_id "ENSG00000154678"; transcript_id "ENSE00001524197"
chr7	bjp	exon	31609920	31610715	2	-	.	gene_id "ENSG00000226468"; transcript_id "ENSE00001717404"
chr7	bjp	exon	31647871	31648247	2	+	.	gene_id "ENSG00000105778"; transcript_id "ENSG00000105778.1_M5"
chr7	bjp	exon	31913279	31914416	2	+	.	gene_id "ENSG00000281332"; transcript_id "ENSE00003771639_F2"
chr7	bjp	exon	31971348	31971397	2	+	.	gene_id "ENSG00000231952"; transcript_id "ENSE00001735208"
chr7	bjp	exon	32169181	32169441	2	-	.	gene_id "ENSG00000122643"; transcript_id "ENSG00000122643.1_M2"
chr7	bjp	exon	32170704	32171101	2	-	.	gene_id "ENSG00000122643"; transcript_id "ENSG00000122643.2_M2"
chr7	bjp	exon	32175334	32175607	2	-	.	gene_id "ENSG00000122643"; transcript_id "ENSG00000122643.3_M2"
chr7	bjp	exon	32177234	32177622	2	-	.	gene_id "ENSG00000122643"; transcript_id "ENSG00000122643.1_M3"
chr7	bjp	exon	32180327	32180543	2	-	.	gene_id "ENSG00000122643"; transcript_id "ENSG00000122643.4_M2"
chr7	bjp	exon	32182743	32183225	2	-	.	gene_id "ENSG00000122643"; transcript_id "ENSG00000122643.2_M3"
chr7	bjp	exon	32189454	32189508	2	-	.	gene_id "ENSG00000122643"; transcript_id "ENSG00000122643.5_M2"
chr7	bjp	exon	32189732	32189902	2	-	.	gene_id "ENSG00000229054"; transcript_id "ENSE00001728087"
chr7	bjp	exon	32194397	32194690	2	-	.	gene_id "ENSG00000122643"; transcript_id "ENSG00000122643.1_M5"
chr7	bjp	exon	32248264	32248889	2	-	.	gene_id "ENSG00000164610"; transcript_id "ENSG00000164610.1_M2"
chr7	bjp	exon	32249953	32250014	2	-	.	gene_id "ENSG00000164610"; transcript_id "ENSE00001710380"
chr7	bjp	exon	32250723	32250814	2	-	.	gene_id "ENSG00000164610"; transcript_id "ENSE00001085942"
chr7	bjp	exon	32252567	32252889	2	-	.	gene_id "ENSG00000164610"; transcript_id "ENSG00000164610.2_M2"
chr7	bjp	exon	32253591	32254014	2	-	.	gene_id "ENSG00000164610"; transcript_id "ENSG00000164610.3_M2"
chr7	bjp	exon	32254160	32254339	2	-	.	gene_id "ENSG00000164610"; transcript_id "ENSE00001805739"
chr7	bjp	exon	32262691	32262871	2	-	.	gene_id "ENSG00000164610"; transcript_id "ENSG00000164610.1_M3"
chr7	bjp	exon	32282779	32283576	2	+	.	gene_id "ENSG00000122507"; transcript_id "ENSG00000122507.1_M6"
chr7	bjp	exon	32299785	32299907	2	+	.	gene_id "ENSG00000122507"; transcript_id "ENSG00000122507.1_M3"
chr7	bjp	exon	32306252	32306402	2	+	.	gene_id "ENSG00000122507"; transcript_id "ENSG00000122507.1_M2"
chr7	bjp	exon	32309184	32309248	2	+	.	gene_id "ENSG00000122507"; transcript_id "ENSG00000122507.2_M2"
chr7	bjp	exon	32311183	32311301	2	+	.	gene_id "ENSG00000122507"; transcript_id "ENSE00001626247"
chr7	bjp	exon	32331584	32331697	2	+	.	gene_id "ENSG00000122507"; transcript_id "ENSG00000122507.3_M2"
chr7	bjp	exon	32411363	32411537	2	+	.	gene_id "ENSG00000122507"; transcript_id "ENSE00001343192"
chr7	bjp	exon	32418420	32418504	2	+	.	gene_id "ENSG00000122507"; transcript_id "ENSE00000976532"
chr7	bjp	exon	32427135	32427318	2	+	.	gene_id "ENSG00000122507"; transcript_id "ENSG00000122507.4_M2"
chr7	bjp	exon	32427950	32428079	2	+	.	gene_id "ENSG00000122507"; transcript_id "ENSE00001343180"
chr7	bjp	exon	32430946	32431203	2	-	.	gene_id "ENSG00000224946"; transcript_id "ENSE00001749841"
chr7	bjp	exon	32468497	32468808	2	+	.	gene_id "ENSG00000122507"; transcript_id "ENSE00002241838"
chr7	bjp	exon	32490716	32490897	2	+	.	gene_id "ENSG00000122507"; transcript_id "ENSE00000976535"
chr7	bjp	exon	32495171	32495247	2	+	.	gene_id "ENSG00000122507"; transcript_id "ENSE00000976536"
chr7	bjp	exon	32498861	32498914	2	+	.	gene_id "ENSG00000122507"; transcript_id "ENSG00000122507.5_M2"
chr7	bjp	exon	32500507	32500650	2	+	.	gene_id "ENSG00000122507"; transcript_id "ENSE00001631633"
chr7	bjp	exon	32503350	32503452	2	+	.	gene_id "ENSG00000122507"; transcript_id "ENSE00003501426"
chr7	bjp	exon	32505505	32505609	2	+	.	gene_id "ENSG00000122507"; transcript_id "ENSE00003605980"
chr7	bjp	exon	32506216	32506338	2	+	.	gene_id "ENSG00000122507"; transcript_id "ENSE00003764871"
chr7	bjp	exon	32507148	32507162	2	+	.	gene_id "ENSG00000122507"; transcript_id "ENSE00003480197"
chr7	bjp	exon	32512149	32512289	2	+	.	gene_id "ENSG00000122507"; transcript_id "ENSE00003485128"
chr7	bjp	exon	32521739	32521834	2	+	.	gene_id "ENSG00000122507"; transcript_id "ENSE00003459271"
chr7	bjp	exon	32533929	32534851	2	+	.	gene_id "ENSG00000238090"; transcript_id "ENSE00001744637"
chr7	bjp	exon	32537627	32537799	2	+	.	gene_id "ENSG00000122507"; transcript_id "ENSG00000122507.6_M2"
chr7	bjp	exon	32541921	32542073	2	+	.	gene_id "ENSG00000122507"; transcript_id "ENSG00000122507.7_M2"
chr7	bjp	exon	32544170	32544581	2	+	.	gene_id "ENSG00000122507"; transcript_id "ENSE00001887142"
chr7	bjp	exon	32660421	32660693	2	+	.	gene_id "ENSG00000122507"; transcript_id "ENSG00000122507.2_M3"
chr7	bjp	exon	32686817	32687500	2	+	.	gene_id "ENSG00000122507"; transcript_id "ENSG00000122507.3_M3"
chr7	bjp	exon	32757594	32758796	2	+	.	gene_id "ENSG00000122507"; transcript_id "ENSG00000122507.2_M6"
chr7	bjp	exon	32878978	32879105	2	+	.	gene_id "ENSG00000173862"; transcript_id "ENSE00001180854"
chr7	bjp	exon	32880518	32881446	2	+	.	gene_id "ENSG00000173862"; transcript_id "ENSE00001180857"
chr7	bjp	exon	32883282	32883608	2	-	.	gene_id "ENSG00000227481"; transcript_id "ENSE00001797356"
chr7	bjp	exon	32884805	32885054	2	-	.	gene_id "ENSG00000227481"; transcript_id "ENSE00001596782"
chr7	bjp	exon	32946205	32947583	2	-	.	gene_id "ENSG00000236494"; transcript_id "ENSE00001771988"
chr7	bjp	exon	32948503	32949165	2	-	.	gene_id "ENSG00000236494"; transcript_id "ENSE00001799507"
chr7	bjp	exon	32949738	32949845	2	-	.	gene_id "ENSG00000236494"; transcript_id "ENSE00001646075"
chr7	bjp	exon	32955961	32956193	2	-	.	gene_id "ENSG00000236494"; transcript_id "ENSG00000236494.1_M2"
chr7	bjp	exon	33026726	33026864	2	-	.	gene_id "ENSG00000233219"; transcript_id "ENSE00001778460"
chr7	bjp	exon	33027602	33027727	2	-	.	gene_id "ENSG00000233219"; transcript_id "ENSE00001624671"
chr7	bjp	exon	33032353	33032467	2	-	.	gene_id "ENSG00000233219"; transcript_id "ENSE00001692732"
chr7	bjp	exon	33063140	33063373	2	+	.	gene_id "ENSG00000164619"; transcript_id "ENSE00001336242"
chr7	bjp	exon	33063714	33063986	2	+	.	gene_id "ENSG00000164619"; transcript_id "ENSG00000164619.1_M4"
chr7	bjp	exon	33065157	33065242	2	+	.	gene_id "ENSG00000164619"; transcript_id "ENSE00003638607"
chr7	bjp	exon	33080091	33080341	2	+	.	gene_id "ENSG00000164619"; transcript_id "ENSE00001665441"
chr7	bjp	exon	33095625	33095905	2	+	.	gene_id "ENSG00000164619"; transcript_id "ENSG00000164619.1_M2"
chr7	bjp	exon	33098291	33098360	2	+	.	gene_id "ENSG00000164619"; transcript_id "ENSE00001667003"
chr7	bjp	exon	33124815	33124897	2	+	.	gene_id "ENSG00000164619"; transcript_id "ENSE00003508410"
chr7	bjp	exon	33128664	33128754	2	+	.	gene_id "ENSG00000164619"; transcript_id "ENSE00003606636"
chr7	bjp	exon	33133016	33133098	2	+	.	gene_id "ENSG00000164619"; transcript_id "ENSE00001123045"
chr7	bjp	exon	33203311	33203604	2	+	.	gene_id "ENSG00000164619"; transcript_id "ENSE00001887796"
chr7	bjp	exon	33206950	33207049	2	+	.	gene_id "ENSG00000164619"; transcript_id "ENSG00000164619.2_M2"
chr7	bjp	exon	33212655	33212764	2	+	.	gene_id "ENSG00000164619"; transcript_id "ENSE00003498395"
chr7	bjp	exon	33215956	33216096	2	+	.	gene_id "ENSG00000164619"; transcript_id "ENSG00000164619.3_M2"
chr7	bjp	exon	33218840	33218944	2	+	.	gene_id "ENSG00000164619"; transcript_id "ENSE00001086007"
chr7	bjp	exon	33222791	33222836	2	+	.	gene_id "ENSG00000164619"; transcript_id "ENSE00001086005"
chr7	bjp	exon	33227988	33228057	2	+	.	gene_id "ENSG00000164619"; transcript_id "ENSE00001919440"
chr7	bjp	exon	33239623	33239952	2	+	.	gene_id "ENSG00000164619"; transcript_id "ENSE00001085998"
chr7	bjp	exon	33246519	33246855	2	+	.	gene_id "ENSG00000164619"; transcript_id "ENSE00003470092"
chr7	bjp	exon	33303877	33304007	2	+	.	gene_id "ENSG00000164619"; transcript_id "ENSE00003508523"
chr7	bjp	exon	33313764	33316539	2	+	.	gene_id "ENSG00000164619"; transcript_id "ENSE00001137505"
chr7	bjp	exon	33374467	33374559	2	+	.	gene_id "ENSG00000236212"; transcript_id "ENSE00001760703"
chr7	bjp	exon	33420902	33421318	2	+	.	gene_id "ENSG00000236212"; transcript_id "ENSE00001648112"
chr7	bjp	exon	33587914	33588007	2	-	.	gene_id "ENSG00000197085"; transcript_id "ENSE00001404412"
chr7	bjp	exon	33818382	33818506	2	-	.	gene_id "ENSG00000197085"; transcript_id "ENSE00001671530"
chr7	bjp	exon	33838606	33838926	2	+	.	gene_id "ENSG00000187258"; transcript_id "ENSG00000187258.1_M3"
chr7	bjp	exon	33865045	33865177	2	+	.	gene_id "ENSG00000187258"; transcript_id "ENSE00001410091"
chr7	bjp	exon	33866245	33866651	2	+	.	gene_id "ENSG00000187258"; transcript_id "ENSE00001889827"
chr7	bjp	exon	33884308	33884657	2	-	.	gene_id "ENSG00000197085"; transcript_id "ENSG00000197085.2_M2"
chr7	bjp	exon	33891184	33891908	2	+	.	gene_id "ENSG00000235379"; transcript_id "ENSE00001689171"
chr7	bjp	exon	33899304	33900250	2	-	.	gene_id "ENSG00000197085"; transcript_id "ENSE00001655199"
chr7	bjp	exon	33903723	33903834	2	-	.	gene_id "ENSG00000197085"; transcript_id "ENSE00003534917"
chr7	bjp	exon	33909139	33909218	2	-	.	gene_id "ENSG00000197085"; transcript_id "ENSE00003737514"
chr7	bjp	exon	33930644	33932442	2	-	.	gene_id "ENSG00000230356"; transcript_id "ENSE00001649466"
chr7	bjp	exon	33933813	33934108	2	+	.	gene_id "ENSG00000242653"; transcript_id "ENSE00001879486"
chr7	bjp	exon	33938462	33938660	2	-	.	gene_id "ENSG00000197085"; transcript_id "ENSG00000197085.3_M2"
chr7	bjp	exon	33941482	33941561	2	-	.	gene_id "ENSG00000197085"; transcript_id "ENSE00003497340"
chr7	bjp	exon	33948705	33948804	2	-	.	gene_id "ENSG00000197085"; transcript_id "ENSE00001624243"
chr7	bjp	exon	33958822	33958925	2	+	.	gene_id "ENSG00000187258"; transcript_id "ENSG00000187258.1_M2"
chr7	bjp	exon	33959885	33960182	2	+	.	gene_id "ENSG00000187258"; transcript_id "ENSE00001489105"
chr7	bjp	exon	34147222	34147299	2	-	.	gene_id "ENSG00000173852"; transcript_id "ENSE00003517580"
chr7	bjp	exon	34423623	34423731	2	-	.	gene_id "ENSG00000164532"; transcript_id "ENSE00003662090"
chr7	bjp	exon	34427318	34427482	2	-	.	gene_id "ENSG00000164532"; transcript_id "ENSE00003515772"
chr7	bjp	exon	34428599	34428851	2	-	.	gene_id "ENSG00000164532"; transcript_id "ENSE00003491636"
chr7	bjp	exon	34432145	34432798	2	-	.	gene_id "ENSG00000164532"; transcript_id "ENSG00000164532.2_M2"
chr7	bjp	exon	34437032	34437268	2	-	.	gene_id "ENSG00000226063"; transcript_id "ENSE00001656813"
chr7	bjp	exon	34438038	34438380	2	-	.	gene_id "ENSG00000226063"; transcript_id "ENSE00001624266"
chr7	bjp	exon	34680805	34681336	2	-	.	gene_id "ENSG00000235464"; transcript_id "ENSE00001644908"
chr7	bjp	exon	34695021	34695050	2	-	.	gene_id "ENSG00000235464"; transcript_id "ENSE00001674609"
chr7	bjp	exon	34815201	34816385	2	-	.	gene_id "ENSG00000122557"; transcript_id "ENSG00000122557.1_M2"
chr7	bjp	exon	34816846	34816963	2	-	.	gene_id "ENSG00000122557"; transcript_id "ENSE00003549132"
chr7	bjp	exon	34817669	34817992	2	-	.	gene_id "ENSG00000122557"; transcript_id "ENSG00000122557.1_M3"
chr7	bjp	exon	34820876	34820998	2	-	.	gene_id "ENSG00000122557"; transcript_id "ENSE00003582669"
chr7	bjp	exon	34850280	34850434	2	-	.	gene_id "ENSG00000122557"; transcript_id "ENSG00000122557.2_M2"
chr7	bjp	exon	34851377	34851413	2	-	.	gene_id "ENSG00000122557"; transcript_id "ENSE00001778934"
chr7	bjp	exon	34853049	34853162	2	-	.	gene_id "ENSG00000122557"; transcript_id "ENSE00000832342"
chr7	bjp	exon	34856033	34856110	2	-	.	gene_id "ENSG00000122557"; transcript_id "ENSE00000976571"
chr7	bjp	exon	34876633	34877584	2	-	.	gene_id "ENSG00000122557"; transcript_id "ENSG00000122557.1_M8"
chr7	bjp	exon	34877663	34877867	2	+	.	gene_id "ENSG00000271122"; transcript_id "ENSE00003687489_F1"
chr7	bjp	exon	34878020	34881858	2	+	.	gene_id "ENSG00000271122"; transcript_id "ENSE00003687489_F2"
chr7	bjp	exon	34897440	34897683	2	+	.	gene_id "ENSG00000227544"; transcript_id "ENSE00003710167"
chr7	bjp	exon	34898829	34899532	2	+	.	gene_id "ENSG00000227544"; transcript_id "ENSG00000227544.1_M6"
chr7	bjp	exon	34901476	34902118	2	+	.	gene_id "ENSG00000227544"; transcript_id "ENSG00000227544.1_M3"
chr7	bjp	exon	34904656	34904768	2	+	.	gene_id "ENSG00000227544"; transcript_id "ENSE00001597797"
chr7	bjp	exon	34905125	34905252	2	+	.	gene_id "ENSG00000227544"; transcript_id "ENSE00001676061"
chr7	bjp	exon	34914773	34915225	2	+	.	gene_id "ENSG00000227544"; transcript_id "ENSE00001680623"
chr7	bjp	exon	34934243	34937573	2	-	.	gene_id "ENSG00000228878"; transcript_id "ENSG00000228878.1_M2"
chr7	bjp	exon	34938111	34938195	2	-	.	gene_id "ENSG00000228878"; transcript_id "ENSE00001776495"
chr7	bjp	exon	34940520	34940614	2	-	.	gene_id "ENSG00000228878"; transcript_id "ENSE00001728101"
chr7	bjp	exon	34946108	34946253	2	-	.	gene_id "ENSG00000228878"; transcript_id "ENSE00001741684"
chr7	bjp	exon	34963521	34963657	2	-	.	gene_id "ENSG00000228878"; transcript_id "ENSE00001715884"
chr7	bjp	exon	34976243	34976359	2	-	.	gene_id "ENSG00000228878"; transcript_id "ENSE00001740133"
chr7	bjp	exon	34982832	34982962	2	-	.	gene_id "ENSG00000228878"; transcript_id "ENSG00000228878.1_M3"
chr7	bjp	exon	34983278	34983616	2	+	.	gene_id "ENSG00000122545"; transcript_id "ENSG00000122545.1_M6"
chr7	bjp	exon	35013779	35014461	2	+	.	gene_id "ENSG00000122545"; transcript_id "ENSG00000122545.1_M5"
chr7	bjp	exon	35015092	35015097	2	+	.	gene_id "ENSG00000122545"; transcript_id "ENSE00003733612"
chr7	bjp	exon	35015216	35015323	2	+	.	gene_id "ENSG00000122545"; transcript_id "ENSG00000122545.2_M5"
chr7	bjp	exon	35020958	35021051	2	+	.	gene_id "ENSG00000122545"; transcript_id "ENSE00003783968"
chr7	bjp	exon	35029141	35029418	2	+	.	gene_id "ENSG00000122545"; transcript_id "ENSG00000122545.1_M3"
chr7	bjp	exon	35029429	35029807	2	-	.	gene_id "ENSG00000274328"; transcript_id "ENSE00003732184_F1"
chr7	bjp	exon	35062126	35062249	2	+	.	gene_id "ENSG00000122545"; transcript_id "ENSE00001926547"
chr7	bjp	exon	35080752	35085754	2	+	.	gene_id "ENSG00000122545"; transcript_id "ENSG00000122545.1_M7"
chr7	bjp	exon	35086793	35089638	2	+	.	gene_id "ENSG00000122545"; transcript_id "ENSG00000122545.2_M4"
```
