## Supplementary material for "A Comparative Assessment of Human and Chimpanzee iPSC-derived Cardiomyocytes with Primary Heart Tissues": 2017_July_ortho_chimp.gtf (part 23 of 26)

```
chr7	bjp	exon	35185383	35185803	2	-	.	gene_id "ENSG00000270889"; transcript_id "ENSE00003596704"
chr7	bjp	exon	35243577	35243778	2	+	.	gene_id "ENSG00000232930"; transcript_id "ENSE00001669262"
chr7	bjp	exon	35244520	35244637	2	+	.	gene_id "ENSG00000232930"; transcript_id "ENSE00001769913"
chr7	bjp	exon	35249810	35249946	2	+	.	gene_id "ENSG00000232930"; transcript_id "ENSE00001625766"
chr7	bjp	exon	35269295	35269316	2	+	.	gene_id "ENSG00000232930"; transcript_id "ENSE00001736013"
chr7	bjp	exon	35292996	35293227	2	+	.	gene_id "ENSG00000205745"; transcript_id "ENSE00001488811"
chr7	bjp	exon	35298367	35299631	2	+	.	gene_id "ENSG00000205745"; transcript_id "ENSE00001488809"
chr7	bjp	exon	35309108	35309334	2	+	.	gene_id "ENSG00000261184"; transcript_id "ENSG00000261184.1_M2"
chr7	bjp	exon	35312830	35314495	2	+	.	gene_id "ENSG00000261184"; transcript_id "ENSG00000261184.2_M2"
chr7	bjp	exon	35322869	35324717	2	-	.	gene_id "ENSG00000228815"; transcript_id "ENSE00001646408"
chr7	bjp	exon	35360692	35361874	2	+	.	gene_id "ENSG00000271117"; transcript_id "ENSE00003463381"
chr7	bjp	exon	35367002	35367515	2	+	.	gene_id "ENSG00000122547"; transcript_id "ENSG00000122547.1_M2"
chr7	bjp	exon	35367974	35369043	2	+	.	gene_id "ENSG00000122547"; transcript_id "ENSG00000122547.1_M3"
chr7	bjp	exon	35437417	35437680	2	-	.	gene_id "ENSG00000228770"; transcript_id "ENSE00001651642"
chr7	bjp	exon	35438076	35438157	2	-	.	gene_id "ENSG00000229679"; transcript_id "ENSE00001649064"
chr7	bjp	exon	35439527	35439901	2	-	.	gene_id "ENSG00000229679"; transcript_id "ENSE00001672477"
chr7	bjp	exon	35447816	35447867	2	+	.	gene_id "ENSG00000122547"; transcript_id "ENSE00000976554"
chr7	bjp	exon	35489012	35489154	2	+	.	gene_id "ENSG00000122547"; transcript_id "ENSG00000122547.2_M2"
chr7	bjp	exon	35492624	35492758	2	+	.	gene_id "ENSG00000122547"; transcript_id "ENSE00003577825"
chr7	bjp	exon	35495506	35495694	2	+	.	gene_id "ENSG00000122547"; transcript_id "ENSG00000122547.3_M2"
chr7	bjp	exon	35504888	35505082	2	+	.	gene_id "ENSG00000122547"; transcript_id "ENSG00000122547.4_M2"
chr7	bjp	exon	35506903	35509414	2	+	.	gene_id "ENSG00000122547"; transcript_id "ENSG00000122547.1_M4"
chr7	bjp	exon	35513454	35513560	2	+	.	gene_id "ENSG00000234457"; transcript_id "ENSE00001755437"
chr7	bjp	exon	35513682	35513727	2	+	.	gene_id "ENSG00000234457"; transcript_id "ENSE00001701458"
chr7	bjp	exon	35527638	35528343	2	+	.	gene_id "ENSG00000260070"; transcript_id "ENSE00002620850"
chr7	bjp	exon	35532094	35534798	2	-	.	gene_id "ENSG00000164542"; transcript_id "ENSG00000164542.1_M6"
chr7	bjp	exon	35538871	35538968	2	-	.	gene_id "ENSG00000164542"; transcript_id "ENSE00001085345"
chr7	bjp	exon	35541749	35542055	2	-	.	gene_id "ENSG00000164542"; transcript_id "ENSG00000164542.1_M4"
chr7	bjp	exon	35542921	35543053	2	-	.	gene_id "ENSG00000164542"; transcript_id "ENSE00003468093"
chr7	bjp	exon	35544027	35544170	2	-	.	gene_id "ENSG00000164542"; transcript_id "ENSE00003462853"
chr7	bjp	exon	35545545	35545655	2	-	.	gene_id "ENSG00000201432"; transcript_id "ENSE00001439325"
chr7	bjp	exon	35562958	35565347	2	-	.	gene_id "ENSG00000164542"; transcript_id "ENSG00000164542.2_M4"
chr7	bjp	exon	35574467	35575032	2	-	.	gene_id "ENSG00000164542"; transcript_id "ENSG00000164542.1_M8"
chr7	bjp	exon	35575960	35576117	2	-	.	gene_id "ENSG00000164542"; transcript_id "ENSE00001891737"
chr7	bjp	exon	35591579	35591648	2	-	.	gene_id "ENSG00000164542"; transcript_id "ENSE00001256363"
chr7	bjp	exon	35597482	35597642	2	+	.	gene_id "ENSG00000011426"; transcript_id "ENSG00000011426.1_M2"
chr7	bjp	exon	35597721	35597801	2	-	.	gene_id "ENSG00000164542"; transcript_id "ENSG00000164542.1_M2"
chr7	bjp	exon	35597937	35598243	2	+	.	gene_id "ENSG00000011426"; transcript_id "ENSE00001694141"
chr7	bjp	exon	35603975	35604130	2	+	.	gene_id "ENSG00000011426"; transcript_id "ENSG00000011426.2_M2"
chr7	bjp	exon	35606784	35607098	2	+	.	gene_id "ENSG00000011426"; transcript_id "ENSE00001085355"
chr7	bjp	exon	35611217	35611290	2	+	.	gene_id "ENSG00000011426"; transcript_id "ENSE00001852007"
chr7	bjp	exon	35613857	35614246	2	+	.	gene_id "ENSG00000011426"; transcript_id "ENSG00000011426.1_M6"
chr7	bjp	exon	35615394	35615635	2	+	.	gene_id "ENSG00000011426"; transcript_id "ENSG00000011426.1_M3"
chr7	bjp	exon	35618192	35618382	2	+	.	gene_id "ENSG00000011426"; transcript_id "ENSG00000011426.2_M3"
chr7	bjp	exon	35618737	35618844	2	+	.	gene_id "ENSG00000011426"; transcript_id "ENSE00003581771"
chr7	bjp	exon	35623406	35623533	2	+	.	gene_id "ENSG00000011426"; transcript_id "ENSG00000011426.3_M3"
chr7	bjp	exon	35624727	35624837	2	+	.	gene_id "ENSG00000011426"; transcript_id "ENSG00000011426.3_M2"
chr7	bjp	exon	35626878	35627113	2	+	.	gene_id "ENSG00000011426"; transcript_id "ENSE00001188923"
chr7	bjp	exon	35627803	35627948	2	+	.	gene_id "ENSG00000011426"; transcript_id "ENSG00000011426.4_M2"
chr7	bjp	exon	35628231	35628378	2	+	.	gene_id "ENSG00000011426"; transcript_id "ENSG00000011426.5_M2"
chr7	bjp	exon	35629491	35629626	2	+	.	gene_id "ENSG00000011426"; transcript_id "ENSE00000460813"
chr7	bjp	exon	35630262	35630438	2	+	.	gene_id "ENSG00000011426"; transcript_id "ENSG00000011426.6_M2"
chr7	bjp	exon	35631692	35631818	2	+	.	gene_id "ENSG00000011426"; transcript_id "ENSE00000677202"
chr7	bjp	exon	35632416	35632464	2	+	.	gene_id "ENSG00000011426"; transcript_id "ENSE00000677204"
chr7	bjp	exon	35632557	35632613	2	+	.	gene_id "ENSG00000011426"; transcript_id "ENSE00000677206"
chr7	bjp	exon	35633573	35633611	2	+	.	gene_id "ENSG00000011426"; transcript_id "ENSE00000677209"
chr7	bjp	exon	35633885	35633906	2	+	.	gene_id "ENSG00000011426"; transcript_id "ENSG00000011426.7_M2"
chr7	bjp	exon	35634787	35634899	2	+	.	gene_id "ENSG00000011426"; transcript_id "ENSE00000677212"
chr7	bjp	exon	35636188	35636241	2	+	.	gene_id "ENSG00000011426"; transcript_id "ENSE00001771909"
chr7	bjp	exon	35646720	35646806	2	+	.	gene_id "ENSG00000011426"; transcript_id "ENSE00000677214"
chr7	bjp	exon	35651259	35651366	2	+	.	gene_id "ENSG00000011426"; transcript_id "ENSE00000677216"
chr7	bjp	exon	35656429	35657324	2	+	.	gene_id "ENSG00000011426"; transcript_id "ENSG00000011426.1_M4"
chr7	bjp	exon	35659968	35661282	2	+	.	gene_id "ENSG00000011426"; transcript_id "ENSG00000011426.8_M2"
chr7	bjp	exon	35726773	35726977	2	-	.	gene_id "ENSG00000136250"; transcript_id "ENSG00000136250.1_M2"
chr7	bjp	exon	35788815	35788897	2	-	.	gene_id "ENSG00000136250"; transcript_id "ENSE00003683176"
chr7	bjp	exon	35806555	35806769	2	-	.	gene_id "ENSG00000136250"; transcript_id "ENSG00000136250.3_M2"
chr7	bjp	exon	35806805	35806872	2	-	.	gene_id "ENSG00000136250"; transcript_id "ENSE00003609783"
chr7	bjp	exon	35810035	35810083	2	-	.	gene_id "ENSG00000230539"; transcript_id "ENSE00001781995"
chr7	bjp	exon	35810362	35810507	2	-	.	gene_id "ENSG00000230539"; transcript_id "ENSE00001777977"
chr7	bjp	exon	35811942	35812318	2	-	.	gene_id "ENSG00000230539"; transcript_id "ENSE00001596524"
chr7	bjp	exon	35828608	35828702	2	-	.	gene_id "ENSG00000136250"; transcript_id "ENSE00003750146"
chr7	bjp	exon	35830515	35830563	2	-	.	gene_id "ENSG00000136250"; transcript_id "ENSE00003714535"
chr7	bjp	exon	35832998	35833046	2	-	.	gene_id "ENSG00000136250"; transcript_id "ENSE00003738410"
chr7	bjp	exon	35833927	35833997	2	-	.	gene_id "ENSG00000136250"; transcript_id "ENSE00003714379"
chr7	bjp	exon	35835394	35835453	2	-	.	gene_id "ENSG00000136250"; transcript_id "ENSE00003491505"
chr7	bjp	exon	35844207	35844277	2	-	.	gene_id "ENSG00000136250"; transcript_id "ENSE00003577267"
chr7	bjp	exon	35866083	35866142	2	-	.	gene_id "ENSG00000136250"; transcript_id "ENSG00000136250.4_M2"
chr7	bjp	exon	35893519	35893618	2	-	.	gene_id "ENSG00000136250"; transcript_id "ENSE00003532186"
chr7	bjp	exon	35895448	35895705	2	-	.	gene_id "ENSG00000136250"; transcript_id "ENSE00002226734"
chr7	bjp	exon	35908332	35908398	2	-	.	gene_id "ENSG00000136250"; transcript_id "ENSE00000832386"
chr7	bjp	exon	35921076	35921171	2	-	.	gene_id "ENSG00000136250"; transcript_id "ENSG00000136250.5_M2"
chr7	bjp	exon	35959021	35959550	2	-	.	gene_id "ENSG00000136250"; transcript_id "ENSG00000136250.1_M5"
chr7	bjp	exon	35969017	35969551	2	-	.	gene_id "ENSG00000272984"; transcript_id "ENSE00003711106"
chr7	bjp	exon	35985649	35986004	2	+	.	gene_id "ENSG00000229424"; transcript_id "ENSE00001733606"
chr7	bjp	exon	35997670	35997766	2	+	.	gene_id "ENSG00000229424"; transcript_id "ENSE00001775459"
chr7	bjp	exon	36075729	36075890	2	+	.	gene_id "ENSG00000230831"; transcript_id "ENSE00001658132"
chr7	bjp	exon	36077741	36078131	2	+	.	gene_id "ENSG00000230831"; transcript_id "ENSE00001602493"
chr7	bjp	exon	36091132	36092520	2	-	.	gene_id "ENSG00000155849"; transcript_id "ENSG00000155849.1_M6"
chr7	bjp	exon	36098428	36098919	2	-	.	gene_id "ENSG00000155849"; transcript_id "ENSG00000155849.1_M2"
chr7	bjp	exon	36107155	36107237	2	-	.	gene_id "ENSG00000155849"; transcript_id "ENSE00003466105"
chr7	bjp	exon	36114769	36114876	2	-	.	gene_id "ENSG00000155849"; transcript_id "ENSE00003537360"
chr7	bjp	exon	36124310	36124422	2	-	.	gene_id "ENSG00000155849"; transcript_id "ENSE00001085399"
chr7	bjp	exon	36131594	36131757	2	-	.	gene_id "ENSG00000155849"; transcript_id "ENSG00000155849.1_M3"
chr7	bjp	exon	36156074	36156149	2	-	.	gene_id "ENSG00000221325"; transcript_id "ENSE00001565033"
chr7	bjp	exon	36222254	36222399	2	-	.	gene_id "ENSG00000155849"; transcript_id "ENSE00001523661"
chr7	bjp	exon	36223262	36223848	2	-	.	gene_id "ENSG00000155849"; transcript_id "ENSG00000155849.2_M3"
chr7	bjp	exon	36235159	36235295	2	+	.	gene_id "ENSG00000224101"; transcript_id "ENSE00001779561"
chr7	bjp	exon	36239521	36239629	2	+	.	gene_id "ENSG00000224101"; transcript_id "ENSE00001657427"
chr7	bjp	exon	36250806	36250856	2	-	.	gene_id "ENSG00000155849"; transcript_id "ENSE00003563896_F1"
chr7	bjp	exon	36250943	36251134	2	+	.	gene_id "ENSG00000224101"; transcript_id "ENSE00001783883_F1"
chr7	bjp	exon	36270811	36270876	2	-	.	gene_id "ENSG00000155849"; transcript_id "ENSE00001658341"
chr7	bjp	exon	36334073	36334181	2	-	.	gene_id "ENSG00000155849"; transcript_id "ENSG00000155849.2_M2"
chr7	bjp	exon	36354211	36354617	2	+	.	gene_id "ENSG00000224706"; transcript_id "ENSE00001714488"
chr7	bjp	exon	36370485	36370713	2	-	.	gene_id "ENSG00000155849"; transcript_id "ENSG00000155849.3_M2"
chr7	bjp	exon	36432213	36432335	2	-	.	gene_id "ENSG00000155849"; transcript_id "ENSE00001872496"
chr7	bjp	exon	36446262	36446694	2	-	.	gene_id "ENSG00000155849"; transcript_id "ENSG00000155849.4_M2"
chr7	bjp	exon	36448512	36448634	2	-	.	gene_id "ENSG00000155849"; transcript_id "ENSE00003472771"
chr7	bjp	exon	36451829	36451882	2	-	.	gene_id "ENSG00000155849"; transcript_id "ENSG00000155849.3_M3"
chr7	bjp	exon	36452898	36452942	2	-	.	gene_id "ENSG00000155849"; transcript_id "ENSE00001730448"
chr7	bjp	exon	36457805	36457883	2	-	.	gene_id "ENSG00000155849"; transcript_id "ENSG00000155849.5_M2"
chr7	bjp	exon	36460068	36460219	2	-	.	gene_id "ENSG00000155849"; transcript_id "ENSG00000155849.6_M2"
chr7	bjp	exon	36468301	36468400	2	-	.	gene_id "ENSG00000155849"; transcript_id "ENSG00000155849.7_M2"
chr7	bjp	exon	36479871	36479906	2	-	.	gene_id "ENSG00000155849"; transcript_id "ENSE00003786520"
chr7	bjp	exon	36494762	36494931	2	-	.	gene_id "ENSG00000155849"; transcript_id "ENSE00001595607"
chr7	bjp	exon	36504993	36507408	2	-	.	gene_id "ENSG00000155849"; transcript_id "ENSG00000155849.8_M2"
chr7	bjp	exon	36545857	36545929	2	-	.	gene_id "ENSG00000155849"; transcript_id "ENSG00000155849.9_M2"
chr7	bjp	exon	36546925	36546965	2	-	.	gene_id "ENSG00000155849"; transcript_id "ENSE00003468308"
chr7	bjp	exon	36572825	36572975	2	-	.	gene_id "ENSG00000155849"; transcript_id "ENSE00003562899"
chr7	bjp	exon	36573264	36573391	2	-	.	gene_id "ENSG00000155849"; transcript_id "ENSE00001634097"
chr7	bjp	exon	36581365	36581464	2	+	.	gene_id "ENSG00000222869"; transcript_id "ENSE00001590755"
chr7	bjp	exon	36583254	36583891	2	-	.	gene_id "ENSG00000155849"; transcript_id "ENSE00001617793"
chr7	bjp	exon	36624003	36624098	2	-	.	gene_id "ENSG00000155849"; transcript_id "ENSE00001657099"
chr7	bjp	exon	36649836	36649975	2	+	.	gene_id "ENSG00000200113"; transcript_id "ENSE00001438006"
chr7	bjp	exon	36659433	36659932	2	-	.	gene_id "ENSG00000155849"; transcript_id "ENSE00001849998"
chr7	bjp	exon	36665288	36665389	2	+	.	gene_id "ENSG00000201566"; transcript_id "ENSE00001808002"
chr7	bjp	exon	36678523	36679097	2	-	.	gene_id "ENSG00000155849"; transcript_id "ENSG00000155849.1_M5"
chr7	bjp	exon	36814596	36815425	2	-	.	gene_id "ENSG00000178503"; transcript_id "ENSE00001241815"
chr7	bjp	exon	36908896	36908942	2	+	.	gene_id "ENSG00000187037"; transcript_id "ENSG00000187037.1_M2"
chr7	bjp	exon	36910276	36910395	2	+	.	gene_id "ENSG00000187037"; transcript_id "ENSE00001709571"
chr7	bjp	exon	36910575	36910698	2	+	.	gene_id "ENSG00000187037"; transcript_id "ENSE00001788388"
chr7	bjp	exon	36934904	36934985	2	+	.	gene_id "ENSG00000187037"; transcript_id "ENSE00001877830"
chr7	bjp	exon	36938530	36938698	2	+	.	gene_id "ENSG00000187037"; transcript_id "ENSE00001893025"
chr7	bjp	exon	36955077	36955199	2	+	.	gene_id "ENSG00000187037"; transcript_id "ENSE00001728650"
chr7	bjp	exon	36965559	36966553	2	+	.	gene_id "ENSG00000187037"; transcript_id "ENSG00000187037.1_M3"
chr7	bjp	exon	37021557	37022388	2	+	.	gene_id "ENSG00000283444"; transcript_id "ENSE00003792693"
chr7	bjp	exon	37046713	37047127	2	+	.	gene_id "ENSG00000225314"; transcript_id "ENSE00001763783"
chr7	bjp	exon	37054754	37054970	2	+	.	gene_id "ENSG00000187037"; transcript_id "ENSE00001898799"
chr7	bjp	exon	37058914	37059285	2	+	.	gene_id "ENSG00000187037"; transcript_id "ENSE00001873831"
chr7	bjp	exon	37073380	37073511	2	+	.	gene_id "ENSG00000086288"; transcript_id "ENSG00000086288.1_M2"
chr7	bjp	exon	37073607	37073906	2	+	.	gene_id "ENSG00000086288"; transcript_id "ENSG00000086288.1_M3"
chr7	bjp	exon	37075039	37075085	2	+	.	gene_id "ENSG00000086288"; transcript_id "ENSG00000086288.2_M2"
chr7	bjp	exon	37075164	37075221	2	+	.	gene_id "ENSG00000086288"; transcript_id "ENSE00000832409"
chr7	bjp	exon	37075421	37075527	2	+	.	gene_id "ENSG00000086288"; transcript_id "ENSE00000678188"
chr7	bjp	exon	37086837	37086953	2	+	.	gene_id "ENSG00000086288"; transcript_id "ENSE00000678307"
chr7	bjp	exon	37088195	37088261	2	+	.	gene_id "ENSG00000086288"; transcript_id "ENSE00000678371"
chr7	bjp	exon	37089147	37089220	2	+	.	gene_id "ENSG00000086288"; transcript_id "ENSG00000086288.3_M2"
chr7	bjp	exon	37090324	37090416	2	+	.	gene_id "ENSG00000086288"; transcript_id "ENSG00000086288.4_M2"
chr7	bjp	exon	37092501	37092695	2	+	.	gene_id "ENSG00000086288"; transcript_id "ENSE00000678428"
chr7	bjp	exon	37101696	37101871	2	+	.	gene_id "ENSG00000086288"; transcript_id "ENSE00000678434"
chr7	bjp	exon	37109202	37109346	2	+	.	gene_id "ENSG00000086288"; transcript_id "ENSE00003594129"
chr7	bjp	exon	37110044	37110151	2	+	.	gene_id "ENSG00000086288"; transcript_id "ENSE00003503507"
chr7	bjp	exon	37113173	37113324	2	+	.	gene_id "ENSG00000086288"; transcript_id "ENSG00000086288.5_M2"
chr7	bjp	exon	37116528	37116672	2	+	.	gene_id "ENSG00000086288"; transcript_id "ENSE00000678487"
chr7	bjp	exon	37118892	37119181	2	+	.	gene_id "ENSG00000086288"; transcript_id "ENSG00000086288.2_M3"
chr7	bjp	exon	37122313	37122467	2	+	.	gene_id "ENSG00000086288"; transcript_id "ENSG00000086288.6_M2"
chr7	bjp	exon	37127959	37129689	2	-	.	gene_id "ENSG00000106483"; transcript_id "ENSG00000106483.1_M2"
chr7	bjp	exon	37131644	37131866	2	-	.	gene_id "ENSG00000106483"; transcript_id "ENSG00000106483.1_M3"
chr7	bjp	exon	37134148	37134346	2	-	.	gene_id "ENSG00000106483"; transcript_id "ENSE00000678504"
chr7	bjp	exon	37136241	37136306	2	-	.	gene_id "ENSG00000106483"; transcript_id "ENSE00000678507"
chr7	bjp	exon	37136401	37136481	2	-	.	gene_id "ENSG00000106483"; transcript_id "ENSE00000678509"
chr7	bjp	exon	37138122	37138944	2	-	.	gene_id "ENSG00000106483"; transcript_id "ENSE00001952939"
chr7	bjp	exon	37142588	37143236	2	+	.	gene_id "ENSG00000086289"; transcript_id "ENSG00000086289.1_M2"
chr7	bjp	exon	37143348	37143479	2	+	.	gene_id "ENSG00000086289"; transcript_id "ENSE00001665737"
chr7	bjp	exon	37170813	37171021	2	+	.	gene_id "ENSG00000086289"; transcript_id "ENSE00003532510"
chr7	bjp	exon	37172173	37173912	2	+	.	gene_id "ENSG00000086289"; transcript_id "ENSG00000086289.1_M4"
chr7	bjp	exon	37246978	37247363	2	-	.	gene_id "ENSG00000106483"; transcript_id "ENSE00001755664"
chr7	bjp	exon	37393043	37393241	2	+	.	gene_id "ENSG00000010270"; transcript_id "ENSG00000010270.1_M7"
chr7	bjp	exon	37393919	37393974	2	+	.	gene_id "ENSG00000010270"; transcript_id "ENSE00001523575"
chr7	bjp	exon	37413074	37413228	2	+	.	gene_id "ENSG00000010270"; transcript_id "ENSE00001740755"
chr7	bjp	exon	37416576	37416828	2	+	.	gene_id "ENSG00000010270"; transcript_id "ENSE00001801100"
chr7	bjp	exon	37416932	37417059	2	+	.	gene_id "ENSG00000010270"; transcript_id "ENSE00001704957"
chr7	bjp	exon	37684897	37685025	2	-	.	gene_id "ENSG00000078053"; transcript_id "ENSE00001605286"
chr7	bjp	exon	37686607	37686745	2	-	.	gene_id "ENSG00000078053"; transcript_id "ENSE00001772878"
chr7	bjp	exon	37689099	37689181	2	-	.	gene_id "ENSG00000078053"; transcript_id "ENSE00001723487"
chr7	bjp	exon	37689809	37689884	2	-	.	gene_id "ENSG00000078053"; transcript_id "ENSE00001727100"
chr7	bjp	exon	37698292	37698377	2	-	.	gene_id "ENSG00000078053"; transcript_id "ENSE00001792678"
chr7	bjp	exon	37699814	37699921	2	-	.	gene_id "ENSG00000078053"; transcript_id "ENSE00001607557"
chr7	bjp	exon	37713962	37714057	2	-	.	gene_id "ENSG00000078053"; transcript_id "ENSE00001770901"
chr7	bjp	exon	37717336	37717430	2	-	.	gene_id "ENSG00000078053"; transcript_id "ENSE00001792437"
chr7	bjp	exon	37726581	37726635	2	-	.	gene_id "ENSG00000078053"; transcript_id "ENSE00001611965"
chr7	bjp	exon	37753972	37754273	2	-	.	gene_id "ENSG00000241756"; transcript_id "ENSE00001867054"
chr7	bjp	exon	37757871	37757951	2	-	.	gene_id "ENSG00000078053"; transcript_id "ENSE00001646088"
chr7	bjp	exon	37853957	37854241	2	-	.	gene_id "ENSG00000078053"; transcript_id "ENSG00000078053.6_M2"
chr7	bjp	exon	37908001	37908867	2	-	.	gene_id "ENSG00000164556"; transcript_id "ENSE00001588802"
chr7	bjp	exon	37908965	37909691	2	-	.	gene_id "ENSG00000164556"; transcript_id "ENSE00001342291"
chr7	bjp	exon	37945211	37948563	2	-	.	gene_id "ENSG00000006715"; transcript_id "ENSG00000006715.1_M5"
chr7	bjp	exon	37949146	37949423	2	-	.	gene_id "ENSG00000006715"; transcript_id "ENSG00000006715.1_M2"
chr7	bjp	exon	37950578	37950671	2	-	.	gene_id "ENSG00000006715"; transcript_id "ENSE00001729775"
chr7	bjp	exon	37950779	37950823	2	-	.	gene_id "ENSG00000006715"; transcript_id "ENSE00003578270"
chr7	bjp	exon	37950929	37951028	2	-	.	gene_id "ENSG00000006715"; transcript_id "ENSE00003516319"
chr7	bjp	exon	37961609	37961676	2	-	.	gene_id "ENSG00000006715"; transcript_id "ENSE00001791222"
chr7	bjp	exon	37962306	37962446	2	-	.	gene_id "ENSG00000006715"; transcript_id "ENSG00000006715.2_M2"
chr7	bjp	exon	37963727	37963867	2	-	.	gene_id "ENSG00000006715"; transcript_id "ENSE00003537918"
chr7	bjp	exon	37965887	37966326	2	-	.	gene_id "ENSG00000006715"; transcript_id "ENSG00000006715.1_M4"
chr7	bjp	exon	37972479	37972616	2	-	.	gene_id "ENSG00000006715"; transcript_id "ENSE00000679007"
chr7	bjp	exon	37975000	37975050	2	-	.	gene_id "ENSG00000006715"; transcript_id "ENSE00000679011"
chr7	bjp	exon	37975193	37975234	2	-	.	gene_id "ENSG00000006715"; transcript_id "ENSE00000679014"
chr7	bjp	exon	37977127	37977271	2	-	.	gene_id "ENSG00000006715"; transcript_id "ENSE00000679016"
chr7	bjp	exon	37978630	37978757	2	-	.	gene_id "ENSG00000006715"; transcript_id "ENSG00000006715.3_M2"
chr7	bjp	exon	37983712	37983804	2	-	.	gene_id "ENSG00000006715"; transcript_id "ENSE00003464293"
chr7	bjp	exon	37985831	37986004	2	-	.	gene_id "ENSG00000006715"; transcript_id "ENSG00000006715.4_M2"
chr7	bjp	exon	37987797	37987858	2	-	.	gene_id "ENSG00000006715"; transcript_id "ENSE00000679025"
chr7	bjp	exon	37991461	37991517	2	-	.	gene_id "ENSG00000006715"; transcript_id "ENSE00000679027"
chr7	bjp	exon	37992787	37992902	2	-	.	gene_id "ENSG00000006715"; transcript_id "ENSG00000006715.5_M2"
chr7	bjp	exon	37994379	37994508	2	-	.	gene_id "ENSG00000006715"; transcript_id "ENSG00000006715.6_M2"
chr7	bjp	exon	37995453	37995940	2	-	.	gene_id "ENSG00000006715"; transcript_id "ENSE00001916913"
chr7	bjp	exon	37996948	37997045	2	-	.	gene_id "ENSG00000006715"; transcript_id "ENSE00003461037"
chr7	bjp	exon	38010070	38010136	2	-	.	gene_id "ENSG00000006715"; transcript_id "ENSE00003642845"
chr7	bjp	exon	38015728	38015874	2	-	.	gene_id "ENSG00000006715"; transcript_id "ENSG00000006715.1_M3"
chr7	bjp	exon	38016675	38016786	2	-	.	gene_id "ENSG00000006715"; transcript_id "ENSE00001727333"
chr7	bjp	exon	38017005	38017124	2	-	.	gene_id "ENSG00000006715"; transcript_id "ENSE00003787385"
chr7	bjp	exon	38017192	38017301	2	-	.	gene_id "ENSG00000006715"; transcript_id "ENSE00001897093"
chr7	bjp	exon	38038069	38038148	2	-	.	gene_id "ENSG00000006715"; transcript_id "ENSG00000006715.7_M2"
chr7	bjp	exon	38041469	38041530	2	-	.	gene_id "ENSG00000006715"; transcript_id "ENSG00000006715.8_M2"
chr7	bjp	exon	38050542	38050616	2	-	.	gene_id "ENSG00000006715"; transcript_id "ENSE00000679136"
chr7	bjp	exon	38051504	38051634	2	-	.	gene_id "ENSG00000006715"; transcript_id "ENSE00001689524"
chr7	bjp	exon	38082751	38082828	2	-	.	gene_id "ENSG00000006715"; transcript_id "ENSE00001188384"
chr7	bjp	exon	38089353	38089460	2	-	.	gene_id "ENSG00000006715"; transcript_id "ENSE00003571679"
chr7	bjp	exon	38118306	38118344	2	-	.	gene_id "ENSG00000006715"; transcript_id "ENSE00003626988"
chr7	bjp	exon	38129372	38129447	2	-	.	gene_id "ENSG00000006715"; transcript_id "ENSG00000006715.2_M3"
chr7	bjp	exon	38149810	38149898	2	-	.	gene_id "ENSG00000006715"; transcript_id "ENSE00001784794"
chr7	bjp	exon	38152602	38152718	2	-	.	gene_id "ENSG00000006715"; transcript_id "ENSE00001693134"
chr7	bjp	exon	38199382	38199442	2	+	.	gene_id "ENSG00000106536"; transcript_id "ENSE00001558918"
chr7	bjp	exon	38205615	38205777	2	-	.	gene_id "ENSG00000233854"; transcript_id "ENSE00001651619"
chr7	bjp	exon	38206250	38206294	2	-	.	gene_id "ENSG00000233854"; transcript_id "ENSE00001756716"
chr7	bjp	exon	38223643	38223703	2	-	.	gene_id "ENSG00000233854"; transcript_id "ENSE00001667890"
chr7	bjp	exon	38226699	38226848	2	-	.	gene_id "ENSG00000233854"; transcript_id "ENSE00001610877"
chr7	bjp	exon	38228383	38228493	2	+	.	gene_id "ENSG00000106536"; transcript_id "ENSG00000106536.1_M2"
chr7	bjp	exon	38256059	38256217	2	+	.	gene_id "ENSG00000106536"; transcript_id "ENSE00001662848"
chr7	bjp	exon	38305300	38305541	2	+	.	gene_id "ENSG00000106536"; transcript_id "ENSE00002129899"
chr7	bjp	exon	38306790	38306864	2	+	.	gene_id "ENSG00000106536"; transcript_id "ENSE00002138926"
chr7	bjp	exon	38307503	38307769	2	+	.	gene_id "ENSG00000106536"; transcript_id "ENSG00000106536.1_M3"
chr7	bjp	exon	38342522	38342591	2	+	.	gene_id "ENSG00000106536"; transcript_id "ENSE00001839757"
chr7	bjp	exon	38353935	38354223	2	+	.	gene_id "ENSG00000106536"; transcript_id "ENSE00001859284"
chr7	bjp	exon	38425679	38425770	2	+	.	gene_id "ENSG00000106536"; transcript_id "ENSE00003568832"
chr7	bjp	exon	38428849	38429077	2	+	.	gene_id "ENSG00000106536"; transcript_id "ENSG00000106536.2_M2"
chr7	bjp	exon	38561067	38561437	2	+	.	gene_id "ENSG00000106536"; transcript_id "ENSE00003504055"
chr7	bjp	exon	38595435	38595666	2	+	.	gene_id "ENSG00000106536"; transcript_id "ENSE00002097424"
chr7	bjp	exon	38626525	38626710	2	-	.	gene_id "ENSG00000224122"; transcript_id "ENSE00001631904"
chr7	bjp	exon	38626853	38626931	2	-	.	gene_id "ENSG00000224122"; transcript_id "ENSE00001699780"
chr7	bjp	exon	38627938	38628040	2	-	.	gene_id "ENSG00000224122"; transcript_id "ENSE00001646438"
chr7	bjp	exon	38628255	38628267	2	-	.	gene_id "ENSG00000224122"; transcript_id "ENSE00001615696"
chr7	bjp	exon	38628521	38628661	2	+	.	gene_id "ENSG00000106536"; transcript_id "ENSG00000106536.3_M2"
chr7	bjp	exon	38654743	38654949	2	+	.	gene_id "ENSG00000106536"; transcript_id "ENSE00003791423"
chr7	bjp	exon	38673842	38674010	2	+	.	gene_id "ENSG00000106536"; transcript_id "ENSE00003788254"
chr7	bjp	exon	38682907	38683075	2	+	.	gene_id "ENSG00000106536"; transcript_id "ENSE00003576818"
chr7	bjp	exon	38686540	38690964	2	+	.	gene_id "ENSG00000106536"; transcript_id "ENSG00000106536.1_M5"
chr7	bjp	exon	38693457	38693610	2	+	.	gene_id "ENSG00000106536"; transcript_id "ENSE00001671855"
chr7	bjp	exon	38703365	38703604	2	+	.	gene_id "ENSG00000106536"; transcript_id "ENSE00001622458"
chr7	bjp	exon	38975168	38978093	2	-	.	gene_id "ENSG00000078967"; transcript_id "ENSG00000078967.1_M2"
chr7	bjp	exon	38982096	38982693	2	-	.	gene_id "ENSG00000078967"; transcript_id "ENSG00000078967.1_M5"
chr7	bjp	exon	38992812	38992875	2	-	.	gene_id "ENSG00000078967"; transcript_id "ENSE00003522600"
chr7	bjp	exon	39003148	39003245	2	-	.	gene_id "ENSG00000078967"; transcript_id "ENSE00001774326"
chr7	bjp	exon	39004701	39004819	2	-	.	gene_id "ENSG00000078967"; transcript_id "ENSG00000078967.1_M7"
chr7	bjp	exon	39004846	39005117	2	+	.	gene_id "ENSG00000106608"; transcript_id "ENSG00000106608.3_M2"
chr7	bjp	exon	39011210	39012562	2	-	.	gene_id "ENSG00000237972"; transcript_id "ENSE00001596683"
chr7	bjp	exon	39020419	39020540	2	+	.	gene_id "ENSG00000106608"; transcript_id "ENSE00001833137"
chr7	bjp	exon	39024190	39024670	2	+	.	gene_id "ENSG00000106608"; transcript_id "ENSG00000106608.2_M5"
chr7	bjp	exon	39024950	39025640	2	+	.	gene_id "ENSG00000106608"; transcript_id "ENSE00001924049"
chr7	bjp	exon	39041647	39043866	2	+	.	gene_id "ENSG00000106608"; transcript_id "ENSG00000106608.1_M5"
chr7	bjp	exon	39049223	39049369	2	+	.	gene_id "ENSG00000106608"; transcript_id "ENSG00000106608.2_M2"
chr7	bjp	exon	39049381	39049617	2	+	.	gene_id "ENSG00000106608"; transcript_id "ENSG00000106608.1_M2"
chr7	bjp	exon	39050003	39050140	2	+	.	gene_id "ENSG00000106608"; transcript_id "ENSE00001782832"
chr7	bjp	exon	39051495	39051613	2	+	.	gene_id "ENSG00000106608"; transcript_id "ENSE00001837619"
chr7	bjp	exon	39052021	39055389	2	+	.	gene_id "ENSG00000106608"; transcript_id "ENSG00000106608.1_M8"
chr7	bjp	exon	39062153	39063755	2	+	.	gene_id "ENSG00000062582"; transcript_id "ENSG00000062582.1_M3"
chr7	bjp	exon	39064307	39064731	2	+	.	gene_id "ENSG00000062582"; transcript_id "ENSG00000062582.1_M4"
chr7	bjp	exon	39124214	39124579	2	-	.	gene_id "ENSG00000106605"; transcript_id "ENSG00000106605.7_M2"
chr7	bjp	exon	39127724	39127895	2	-	.	gene_id "ENSG00000106605"; transcript_id "ENSG00000106605.6_M2"
chr7	bjp	exon	39130979	39131142	2	-	.	gene_id "ENSG00000106605"; transcript_id "ENSG00000106605.5_M2"
chr7	bjp	exon	39138717	39138814	2	-	.	gene_id "ENSG00000106605"; transcript_id "ENSG00000106605.4_M2"
chr7	bjp	exon	39139682	39140281	2	-	.	gene_id "ENSG00000106605"; transcript_id "ENSG00000106605.3_M2"
chr7	bjp	exon	39143518	39143639	2	-	.	gene_id "ENSG00000106605"; transcript_id "ENSE00003651621"
chr7	bjp	exon	39160248	39160283	2	-	.	gene_id "ENSG00000106605"; transcript_id "ENSG00000106605.2_M2"
chr7	bjp	exon	39163827	39164136	2	-	.	gene_id "ENSG00000229497"; transcript_id "ENSE00001740905"
chr7	bjp	exon	39167119	39167233	2	-	.	gene_id "ENSG00000106605"; transcript_id "ENSE00001649825"
chr7	bjp	exon	39171310	39171403	2	-	.	gene_id "ENSG00000106605"; transcript_id "ENSE00001562062"
chr7	bjp	exon	39172689	39172743	2	-	.	gene_id "ENSG00000106605"; transcript_id "ENSG00000106605.1_M2"
chr7	bjp	exon	39201661	39201949	2	+	.	gene_id "ENSG00000106603"; transcript_id "ENSG00000106603.1_M12"
chr7	bjp	exon	39219943	39219992	2	+	.	gene_id "ENSG00000106603"; transcript_id "ENSE00001624941"
chr7	bjp	exon	39271818	39272252	2	+	.	gene_id "ENSG00000106603"; transcript_id "ENSE00001879012"
chr7	bjp	exon	39273696	39273750	2	+	.	gene_id "ENSG00000106603"; transcript_id "ENSG00000106603.3_M2"
chr7	bjp	exon	39274811	39274931	2	+	.	gene_id "ENSG00000106603"; transcript_id "ENSE00001624219"
chr7	bjp	exon	39280247	39280466	2	+	.	gene_id "ENSG00000106603"; transcript_id "ENSG00000106603.2_M2"
chr7	bjp	exon	39280663	39285708	2	+	.	gene_id "ENSG00000106603"; transcript_id "ENSG00000106603.1_M15"
chr7	bjp	exon	39288752	39289481	2	+	.	gene_id "ENSG00000106603"; transcript_id "ENSE00001896873"
chr7	bjp	exon	39289857	39290353	2	+	.	gene_id "ENSG00000106603"; transcript_id "ENSG00000106603.1_M2"
chr7	bjp	exon	39291245	39292134	2	+	.	gene_id "ENSG00000106603"; transcript_id "ENSG00000106603.1_M4"
chr7	bjp	exon	39297523	39299774	2	+	.	gene_id "ENSG00000106603"; transcript_id "ENSE00001641515"
chr7	bjp	exon	39307193	39308798	2	-	.	gene_id "ENSG00000164543"; transcript_id "ENSG00000164543.1_M3"
chr7	bjp	exon	39321446	39322631	2	+	.	gene_id "ENSG00000106603"; transcript_id "ENSG00000106603.1_M3"
chr7	bjp	exon	39347605	39347989	2	-	.	gene_id "ENSG00000164543"; transcript_id "ENSE00001085350"
chr7	bjp	exon	39348093	39348296	2	-	.	gene_id "ENSG00000164543"; transcript_id "ENSE00001873374"
chr7	bjp	exon	39358602	39362761	2	-	.	gene_id "ENSG00000002746"; transcript_id "ENSG00000002746.5_M2"
chr7	bjp	exon	39369788	39369986	2	-	.	gene_id "ENSG00000002746"; transcript_id "ENSE00001606426"
chr7	bjp	exon	39372243	39372357	2	-	.	gene_id "ENSG00000002746"; transcript_id "ENSE00001593234"
chr7	bjp	exon	39373987	39374133	2	-	.	gene_id "ENSG00000002746"; transcript_id "ENSE00001707285"
chr7	bjp	exon	39382586	39382715	2	-	.	gene_id "ENSG00000002746"; transcript_id "ENSG00000002746.4_M2"
chr7	bjp	exon	39383328	39383426	2	-	.	gene_id "ENSG00000002746"; transcript_id "ENSE00001644198"
chr7	bjp	exon	39402013	39402267	2	+	.	gene_id "ENSG00000231638"; transcript_id "ENSE00001691734"
chr7	bjp	exon	39412421	39413549	2	+	.	gene_id "ENSG00000231638"; transcript_id "ENSE00001775786"
chr7	bjp	exon	39414285	39415410	2	+	.	gene_id "ENSG00000231638"; transcript_id "ENSE00001671919_F2"
chr7	bjp	exon	39415564	39415804	2	+	.	gene_id "ENSG00000231638"; transcript_id "ENSE00001671919_F1"
chr7	bjp	exon	39416401	39416514	2	-	.	gene_id "ENSG00000002746"; transcript_id "ENSE00001726462"
chr7	bjp	exon	39417277	39417397	2	-	.	gene_id "ENSG00000002746"; transcript_id "ENSE00001750459"
chr7	bjp	exon	39423201	39423310	2	-	.	gene_id "ENSG00000002746"; transcript_id "ENSE00001758607"
chr7	bjp	exon	39423741	39423824	2	-	.	gene_id "ENSG00000002746"; transcript_id "ENSE00001679485"
chr7	bjp	exon	39431356	39431452	2	-	.	gene_id "ENSG00000002746"; transcript_id "ENSE00001706825"
chr7	bjp	exon	39432356	39432461	2	-	.	gene_id "ENSG00000002746"; transcript_id "ENSE00001759332"
chr7	bjp	exon	39439860	39440331	2	-	.	gene_id "ENSG00000002746"; transcript_id "ENSE00001856573"
chr7	bjp	exon	39444314	39444450	2	-	.	gene_id "ENSG00000002746"; transcript_id "ENSG00000002746.5_M3"
chr7	bjp	exon	39454954	39455139	2	-	.	gene_id "ENSG00000002746"; transcript_id "ENSE00001740935"
chr7	bjp	exon	39457491	39457612	2	-	.	gene_id "ENSG00000002746"; transcript_id "ENSE00001766960"
chr7	bjp	exon	39460256	39460395	2	-	.	gene_id "ENSG00000002746"; transcript_id "ENSE00001678628"
chr7	bjp	exon	39467597	39467747	2	-	.	gene_id "ENSG00000002746"; transcript_id "ENSE00001625018"
chr7	bjp	exon	39473114	39473215	2	-	.	gene_id "ENSG00000002746"; transcript_id "ENSE00001597880"
chr7	bjp	exon	39478481	39479833	2	-	.	gene_id "ENSG00000002746"; transcript_id "ENSE00001750269"
chr7	bjp	exon	39481430	39481530	2	-	.	gene_id "ENSG00000002746"; transcript_id "ENSE00001773457"
chr7	bjp	exon	39483460	39486052	2	-	.	gene_id "ENSG00000002746"; transcript_id "ENSG00000002746.4_M3"
chr7	bjp	exon	39683670	39684082	2	+	.	gene_id "ENSG00000228680"; transcript_id "ENSE00001649975"
chr7	bjp	exon	39685132	39685240	2	+	.	gene_id "ENSG00000228680"; transcript_id "ENSE00001627427"
chr7	bjp	exon	39685923	39686082	2	+	.	gene_id "ENSG00000228680"; transcript_id "ENSE00001754891"
chr7	bjp	exon	39717231	39717336	2	+	.	gene_id "ENSG00000223258"; transcript_id "ENSE00001591144"
chr7	bjp	exon	39761915	39762176	2	-	.	gene_id "ENSG00000181211"; transcript_id "ENSE00001243294"
chr7	bjp	exon	39763394	39763499	2	-	.	gene_id "ENSG00000181211"; transcript_id "ENSE00001243302"
chr7	bjp	exon	39774092	39774191	2	-	.	gene_id "ENSG00000264069"; transcript_id "ENSE00002727056"
chr7	bjp	exon	39776258	39776444	2	-	.	gene_id "ENSG00000181211"; transcript_id "ENSE00001243311"
chr7	bjp	exon	39802406	39802622	2	-	.	gene_id "ENSG00000181211"; transcript_id "ENSE00001243324"
chr7	bjp	exon	39805242	39805490	2	-	.	gene_id "ENSG00000181211"; transcript_id "ENSE00001243330"
chr7	bjp	exon	39805862	39806541	2	-	.	gene_id "ENSG00000181211"; transcript_id "ENSE00001243340"
chr7	bjp	exon	39810043	39810503	2	-	.	gene_id "ENSG00000002746"; transcript_id "ENSG00000002746.1_M2"
chr7	bjp	exon	39811507	39811845	2	-	.	gene_id "ENSG00000002746"; transcript_id "ENSG00000002746.1_M3"
chr7	bjp	exon	39827592	39827704	2	-	.	gene_id "ENSG00000201933"; transcript_id "ENSE00001439826"
chr7	bjp	exon	39852423	39852557	2	+	.	gene_id "ENSG00000232006"; transcript_id "ENSE00003767527"
chr7	bjp	exon	39853657	39853720	2	+	.	gene_id "ENSG00000232006"; transcript_id "ENSE00003768260"
chr7	bjp	exon	39876381	39876861	2	+	.	gene_id "ENSG00000232006"; transcript_id "ENSE00002938912"
chr7	bjp	exon	39886867	39886980	2	+	.	gene_id "ENSG00000232006"; transcript_id "ENSE00003772356"
chr7	bjp	exon	39896111	39896168	2	+	.	gene_id "ENSG00000232006"; transcript_id "ENSE00003709539"
chr7	bjp	exon	39941459	39941509	2	+	.	gene_id "ENSG00000232006"; transcript_id "ENSE00003762906"
chr7	bjp	exon	39951599	39952910	2	+	.	gene_id "ENSG00000232006"; transcript_id "ENSG00000232006.1_M5"
chr7	bjp	exon	39961111	39961486	2	+	.	gene_id "ENSG00000232006"; transcript_id "ENSE00002952506"
chr7	bjp	exon	39964463	39964524	2	+	.	gene_id "ENSG00000232006"; transcript_id "ENSE00002912612"
chr7	bjp	exon	39968319	39968496	2	+	.	gene_id "ENSG00000232006"; transcript_id "ENSG00000232006.1_M2"
chr7	bjp	exon	39968993	39969073	2	+	.	gene_id "ENSG00000232006"; transcript_id "ENSE00002949627"
chr7	bjp	exon	39969963	39970313	2	+	.	gene_id "ENSG00000232006"; transcript_id "ENSE00002821373"
chr7	bjp	exon	39975476	39975868	2	-	.	gene_id "ENSG00000106591"; transcript_id "ENSE00001819859"
chr7	bjp	exon	39987518	39989797	2	-	.	gene_id "ENSG00000106591"; transcript_id "ENSG00000106591.1_M5"
chr7	bjp	exon	39992237	39992529	2	-	.	gene_id "ENSG00000106591"; transcript_id "ENSG00000106591.1_M2"
chr7	bjp	exon	39992555	39992578	2	+	.	gene_id "ENSG00000106588"; transcript_id "ENSG00000106588.3_M2"
chr7	bjp	exon	39993598	39993657	2	+	.	gene_id "ENSG00000106588"; transcript_id "ENSE00001740273"
chr7	bjp	exon	39998064	39998196	2	+	.	gene_id "ENSG00000106588"; transcript_id "ENSE00003516058"
chr7	bjp	exon	40002738	40004581	2	+	.	gene_id "ENSG00000106588"; transcript_id "ENSG00000106588.1_M2"
chr7	bjp	exon	40005538	40005838	2	+	.	gene_id "ENSG00000106588"; transcript_id "ENSE00001761083_F2"
chr7	bjp	exon	40005926	40006588	2	+	.	gene_id "ENSG00000106588"; transcript_id "ENSE00001761083_F1"
chr7	bjp	exon	40007149	40007806	2	+	.	gene_id "ENSG00000106588"; transcript_id "ENSG00000106588.1_M4"
chr7	bjp	exon	40012098	40012344	2	+	.	gene_id "ENSG00000256646"; transcript_id "ENSE00001665288_F2"
chr7	bjp	exon	40012427	40012480	2	+	.	gene_id "ENSG00000256646"; transcript_id "ENSE00001665288_F1"
chr7	bjp	exon	40012740	40013182	2	+	.	gene_id "ENSG00000136197"; transcript_id "ENSE00001606112"
chr7	bjp	exon	40013458	40013729	2	+	.	gene_id "ENSG00000136197"; transcript_id "ENSE00001789249_F1"
chr7	bjp	exon	40015379	40015938	2	+	.	gene_id "ENSG00000136197"; transcript_id "ENSE00002722181_F1"
chr7	bjp	exon	40022369	40023737	2	+	.	gene_id "ENSG00000261019"; transcript_id "ENSE00002599349"
chr7	bjp	exon	40684221	40684307	2	+	.	gene_id "ENSG00000106571"; transcript_id "ENSE00001615586"
chr7	bjp	exon	40694357	40694427	2	+	.	gene_id "ENSG00000106571"; transcript_id "ENSE00001654660"
chr7	bjp	exon	40698779	40699274	2	+	.	gene_id "ENSG00000106571"; transcript_id "ENSG00000106571.5_M2"
chr7	bjp	exon	40749643	40749838	2	+	.	gene_id "ENSG00000106571"; transcript_id "ENSE00001692181"
chr7	bjp	exon	40769837	40769937	2	+	.	gene_id "ENSG00000106571"; transcript_id "ENSE00001847036"
chr7	bjp	exon	40773829	40774071	2	+	.	gene_id "ENSG00000106571"; transcript_id "ENSE00003483031"
chr7	bjp	exon	40845420	40845525	2	+	.	gene_id "ENSG00000106571"; transcript_id "ENSE00003467890"
chr7	bjp	exon	40872927	40873132	2	+	.	gene_id "ENSG00000106571"; transcript_id "ENSG00000106571.4_M2"
chr7	bjp	exon	40876096	40876242	2	+	.	gene_id "ENSG00000106571"; transcript_id "ENSE00003495688"
chr7	bjp	exon	40881405	40881606	2	+	.	gene_id "ENSG00000106571"; transcript_id "ENSE00003466604"
chr7	bjp	exon	40895212	40895425	2	+	.	gene_id "ENSG00000106571"; transcript_id "ENSE00003541133"
chr7	bjp	exon	40896247	40896360	2	+	.	gene_id "ENSG00000106571"; transcript_id "ENSE00003473132"
chr7	bjp	exon	40898022	40898162	2	+	.	gene_id "ENSG00000106571"; transcript_id "ENSE00003472266"
chr7	bjp	exon	40942613	40942762	2	+	.	gene_id "ENSG00000106571"; transcript_id "ENSE00003472834"
chr7	bjp	exon	40943440	40943804	2	+	.	gene_id "ENSG00000106571"; transcript_id "ENSG00000106571.3_M2"
chr7	bjp	exon	40948750	40949040	2	+	.	gene_id "ENSG00000106571"; transcript_id "ENSG00000106571.2_M2"
chr7	bjp	exon	40953336	40953663	2	+	.	gene_id "ENSG00000106571"; transcript_id "ENSE00003517490"
chr7	bjp	exon	40954619	40960313	2	+	.	gene_id "ENSG00000106571"; transcript_id "ENSG00000106571.1_M2"
chr7	bjp	exon	41141912	41144466	2	-	.	gene_id "ENSG00000224116"; transcript_id "ENSE00001775356"
chr7	bjp	exon	41148312	41148410	2	-	.	gene_id "ENSG00000224116"; transcript_id "ENSE00001702163"
chr7	bjp	exon	41208177	41210772	2	-	.	gene_id "ENSG00000224116"; transcript_id "ENSG00000224116.2_M3"
chr7	bjp	exon	41215546	41215793	2	+	.	gene_id "ENSG00000122641"; transcript_id "ENSE00003795203"
chr7	bjp	exon	41215911	41216098	2	+	.	gene_id "ENSG00000122641"; transcript_id "ENSG00000122641.3_M2"
chr7	bjp	exon	41218255	41218358	2	+	.	gene_id "ENSG00000122641"; transcript_id "ENSG00000122641.2_M2"
chr7	bjp	exon	41220742	41221366	2	+	.	gene_id "ENSG00000122641"; transcript_id "ENSG00000122641.1_M2"
chr7	bjp	exon	41227266	41227438	2	-	.	gene_id "ENSG00000224116"; transcript_id "ENSG00000224116.1_M3"
chr7	bjp	exon	41228788	41230163	2	+	.	gene_id "ENSG00000122641"; transcript_id "ENSE00001887309"
chr7	bjp	exon	41230810	41236233	2	+	.	gene_id "ENSG00000122641"; transcript_id "ENSG00000122641.1_M4"
chr7	bjp	exon	41253323	41253518	2	+	.	gene_id "ENSG00000122641"; transcript_id "ENSE00001677473"
chr7	bjp	exon	41254092	41254229	2	+	.	gene_id "ENSG00000122641"; transcript_id "ENSE00001607327"
chr7	bjp	exon	41788351	41788637	2	-	.	gene_id "ENSG00000224017"; transcript_id "ENSE00001601864"
chr7	bjp	exon	41791011	41791188	2	-	.	gene_id "ENSG00000224017"; transcript_id "ENSE00001746439"
chr7	bjp	exon	41802540	41802856	2	-	.	gene_id "ENSG00000224017"; transcript_id "ENSE00001717430"
chr7	bjp	exon	41809253	41809372	2	-	.	gene_id "ENSG00000224017"; transcript_id "ENSE00001799274"
chr7	bjp	exon	41813890	41813954	2	-	.	gene_id "ENSG00000224017"; transcript_id "ENSE00001685322"
chr7	bjp	exon	41819968	41820223	2	-	.	gene_id "ENSG00000224017"; transcript_id "ENSE00001621638"
chr7	bjp	exon	41941862	41942427	2	+	.	gene_id "ENSG00000232458"; transcript_id "ENSE00001693787"
chr7	bjp	exon	41953612	41953681	2	+	.	gene_id "ENSG00000232458"; transcript_id "ENSE00001604532"
chr7	bjp	exon	42061068	42061515	2	-	.	gene_id "ENSG00000175600"; transcript_id "ENSG00000175600.1_M4"
chr7	bjp	exon	42113349	42113606	2	-	.	gene_id "ENSG00000175600"; transcript_id "ENSE00001952652"
chr7	bjp	exon	42128512	42128578	2	-	.	gene_id "ENSG00000175600"; transcript_id "ENSE00001955495"
chr7	bjp	exon	42136530	42136563	2	-	.	gene_id "ENSG00000227658"; transcript_id "ENSE00001777070"
chr7	bjp	exon	42138164	42138229	2	-	.	gene_id "ENSG00000227658"; transcript_id "ENSE00001685708"
chr7	bjp	exon	42139034	42139157	2	-	.	gene_id "ENSG00000227658"; transcript_id "ENSE00001802110"
chr7	bjp	exon	42172289	42172352	2	-	.	gene_id "ENSG00000175600"; transcript_id "ENSE00001266503"
chr7	bjp	exon	42237699	42237776	2	-	.	gene_id "ENSG00000175600"; transcript_id "ENSE00003772880"
chr7	bjp	exon	42374846	42375060	2	+	.	gene_id "ENSG00000203446"; transcript_id "ENSE00001749014"
chr7	bjp	exon	42382094	42383651	2	+	.	gene_id "ENSG00000203446"; transcript_id "ENSE00001680566"
chr7	bjp	exon	42422234	42422730	2	-	.	gene_id "ENSG00000175600"; transcript_id "ENSE00001700316"
chr7	bjp	exon	42425390	42425492	2	-	.	gene_id "ENSG00000175600"; transcript_id "ENSE00000976641"
chr7	bjp	exon	42462582	42462679	2	-	.	gene_id "ENSG00000175600"; transcript_id "ENSE00001266521"
chr7	bjp	exon	42472426	42472497	2	-	.	gene_id "ENSG00000175600"; transcript_id "ENSE00000976639"
chr7	bjp	exon	42533468	42533725	2	-	.	gene_id "ENSG00000175600"; transcript_id "ENSE00001861641"
chr7	bjp	exon	42646835	42646980	2	-	.	gene_id "ENSG00000175600"; transcript_id "ENSG00000175600.2_M2"
chr7	bjp	exon	42683655	42683746	2	-	.	gene_id "ENSG00000175600"; transcript_id "ENSE00001355357"
chr7	bjp	exon	42726393	42726513	2	-	.	gene_id "ENSG00000175600"; transcript_id "ENSG00000175600.1_M2"
chr7	bjp	exon	42731864	42731914	2	-	.	gene_id "ENSG00000175600"; transcript_id "ENSE00003474961"
chr7	bjp	exon	42732876	42732961	2	-	.	gene_id "ENSG00000175600"; transcript_id "ENSE00003554062"
chr7	bjp	exon	42739425	42739498	2	-	.	gene_id "ENSG00000175600"; transcript_id "ENSE00003521423"
chr7	bjp	exon	42740452	42740503	2	-	.	gene_id "ENSG00000175600"; transcript_id "ENSE00001266566"
chr7	bjp	exon	42761760	42762885	2	-	.	gene_id "ENSG00000248711"; transcript_id "ENSE00002076840"
chr7	bjp	exon	42763234	42763490	2	-	.	gene_id "ENSG00000248711"; transcript_id "ENSE00002079233"
chr7	bjp	exon	42764216	42764318	2	-	.	gene_id "ENSG00000248711"; transcript_id "ENSE00002050546"
chr7	bjp	exon	42780837	42780980	2	-	.	gene_id "ENSG00000175600"; transcript_id "ENSG00000175600.1_M3"
chr7	bjp	exon	42781298	42781728	2	+	.	gene_id "ENSG00000168303"; transcript_id "ENSE00001176995"
chr7	bjp	exon	42782696	42787718	2	+	.	gene_id "ENSG00000168303"; transcript_id "ENSE00001302245_F2"
chr7	bjp	exon	42787833	42789931	2	+	.	gene_id "ENSG00000168303"; transcript_id "ENSE00001302245_F1"
chr7	bjp	exon	42800009	42800267	2	-	.	gene_id "ENSG00000270577"; transcript_id "ENSE00003591459"
chr7	bjp	exon	42818761	42821764	2	-	.	gene_id "ENSG00000065883"; transcript_id "ENSG00000065883.1_M3"
chr7	bjp	exon	42822661	42823651	2	-	.	gene_id "ENSG00000065883"; transcript_id "ENSG00000065883.1_M5"
chr7	bjp	exon	42827547	42827752	2	-	.	gene_id "ENSG00000065883"; transcript_id "ENSE00003578229"
chr7	bjp	exon	42837035	42837472	2	-	.	gene_id "ENSG00000065883"; transcript_id "ENSG00000065883.2_M4"
chr7	bjp	exon	42837767	42837883	2	-	.	gene_id "ENSG00000065883"; transcript_id "ENSE00000832466"
chr7	bjp	exon	42845803	42846593	2	-	.	gene_id "ENSG00000065883"; transcript_id "ENSG00000065883.2_M2"
chr7	bjp	exon	42852765	42852842	2	-	.	gene_id "ENSG00000065883"; transcript_id "ENSE00003592719"
chr7	bjp	exon	42852938	42853039	2	-	.	gene_id "ENSG00000065883"; transcript_id "ENSE00003581011"
chr7	bjp	exon	42868050	42868106	2	-	.	gene_id "ENSG00000065883"; transcript_id "ENSE00003520262"
chr7	bjp	exon	42869905	42870094	2	-	.	gene_id "ENSG00000065883"; transcript_id "ENSE00003494733"
chr7	bjp	exon	42914106	42914276	2	-	.	gene_id "ENSG00000065883"; transcript_id "ENSE00003586066"
chr7	bjp	exon	42916642	42916781	2	-	.	gene_id "ENSG00000065883"; transcript_id "ENSE00003568082"
chr7	bjp	exon	42918431	42918601	2	-	.	gene_id "ENSG00000065883"; transcript_id "ENSE00003525244"
chr7	bjp	exon	42927757	42928416	2	-	.	gene_id "ENSG00000065883"; transcript_id "ENSG00000065883.1_M2"
chr7	bjp	exon	42964279	42966094	2	-	.	gene_id "ENSG00000065883"; transcript_id "ENSG00000065883.1_M4"
chr7	bjp	exon	42966373	42968615	2	+	.	gene_id "ENSG00000259826"; transcript_id "ENSE00002607690"
chr7	bjp	exon	43026954	43027242	2	-	.	gene_id "ENSG00000242855"; transcript_id "ENSE00001811881"
chr7	bjp	exon	43076520	43076673	2	-	.	gene_id "ENSG00000237251"; transcript_id "ENSE00001609250"
chr7	bjp	exon	43078713	43079637	2	-	.	gene_id "ENSG00000233225"; transcript_id "ENSE00001387626_F1"
chr7	bjp	exon	43223754	43224070	2	+	.	gene_id "ENSG00000228554"; transcript_id "ENSE00001594962"
chr7	bjp	exon	43226028	43226167	2	-	.	gene_id "ENSG00000006451"; transcript_id "ENSE00001878324"
chr7	bjp	exon	43226293	43226706	2	+	.	gene_id "ENSG00000228554"; transcript_id "ENSE00001706122"
chr7	bjp	exon	43229198	43229300	2	-	.	gene_id "ENSG00000006451"; transcript_id "ENSE00001717725"
chr7	bjp	exon	43236105	43236313	2	-	.	gene_id "ENSG00000006451"; transcript_id "ENSG00000006451.3_M2"
chr7	bjp	exon	43239916	43240066	2	-	.	gene_id "ENSG00000006451"; transcript_id "ENSG00000006451.2_M2"
chr7	bjp	exon	43301334	43301877	2	-	.	gene_id "ENSG00000006451"; transcript_id "ENSE00001704444"
chr7	bjp	exon	43301938	43302283	2	-	.	gene_id "ENSG00000006451"; transcript_id "ENSG00000006451.1_M2"
chr7	bjp	exon	43315559	43315588	2	-	.	gene_id "ENSG00000241127"; transcript_id "ENSE00001725010_F1"
chr7	bjp	exon	43316263	43316269	2	+	.	gene_id "ENSG00000231951"; transcript_id "ENSE00001706756_F1"
chr7	bjp	exon	43612169	43612290	2	-	.	gene_id "ENSG00000252848"; transcript_id "ENSE00002089316"
chr7	bjp	exon	43625329	43625487	2	-	.	gene_id "ENSG00000106631"; transcript_id "ENSG00000106631.1_M3"
chr7	bjp	exon	43625888	43626326	2	-	.	gene_id "ENSG00000106631"; transcript_id "ENSG00000106631.1_M7"
chr7	bjp	exon	43626789	43627033	2	-	.	gene_id "ENSG00000106631"; transcript_id "ENSG00000106631.1_M5"
chr7	bjp	exon	43627080	43627323	2	-	.	gene_id "ENSG00000106631"; transcript_id "ENSG00000106631.1_M4"
chr7	bjp	exon	43627429	43627800	2	-	.	gene_id "ENSG00000106631"; transcript_id "ENSG00000106631.1_M6"
chr7	bjp	exon	43630738	43631751	2	-	.	gene_id "ENSG00000106633"; transcript_id "ENSG00000106633.1_M6"
chr7	bjp	exon	43631968	43632615	2	-	.	gene_id "ENSG00000106633"; transcript_id "ENSG00000106633.1_M4"
chr7	bjp	exon	43632934	43633089	2	-	.	gene_id "ENSG00000106633"; transcript_id "ENSE00003605854"
chr7	bjp	exon	43633436	43633596	2	-	.	gene_id "ENSG00000106633"; transcript_id "ENSE00001863410"
chr7	bjp	exon	43634121	43634304	2	-	.	gene_id "ENSG00000106633"; transcript_id "ENSE00000832576"
chr7	bjp	exon	43636234	43636333	2	-	.	gene_id "ENSG00000106633"; transcript_id "ENSE00000832577"
chr7	bjp	exon	43636443	43636538	2	-	.	gene_id "ENSG00000106633"; transcript_id "ENSE00000680807"
chr7	bjp	exon	43637430	43637549	2	-	.	gene_id "ENSG00000106633"; transcript_id "ENSG00000106633.1_M2"
chr7	bjp	exon	43638745	43638899	2	-	.	gene_id "ENSG00000106633"; transcript_id "ENSE00000832580"
chr7	bjp	exon	43639775	43639937	2	-	.	gene_id "ENSG00000106633"; transcript_id "ENSG00000106633.2_M2"
chr7	bjp	exon	43644548	43644671	2	-	.	gene_id "ENSG00000106633"; transcript_id "ENSG00000106633.3_M2"
chr7	bjp	exon	43645548	43645757	2	-	.	gene_id "ENSG00000106633"; transcript_id "ENSG00000106633.4_M2"
chr7	bjp	exon	43675246	43675760	2	-	.	gene_id "ENSG00000106633"; transcript_id "ENSG00000106633.5_M2"
chr7	bjp	exon	43684007	43684487	2	-	.	gene_id "ENSG00000106633"; transcript_id "ENSE00001894686"
chr7	bjp	exon	43687284	43687555	2	+	.	gene_id "ENSG00000106636"; transcript_id "ENSG00000106636.1_M3"
chr7	bjp	exon	43692697	43692797	2	+	.	gene_id "ENSG00000106636"; transcript_id "ENSE00003461998"
chr7	bjp	exon	43693646	43693805	2	+	.	gene_id "ENSG00000106636"; transcript_id "ENSG00000106636.1_M2"
chr7	bjp	exon	43694446	43695020	2	+	.	gene_id "ENSG00000106636"; transcript_id "ENSG00000106636.1_M5"
chr7	bjp	exon	43697016	43697434	2	+	.	gene_id "ENSG00000106636"; transcript_id "ENSG00000106636.2_M3"
chr7	bjp	exon	43697864	43697914	2	+	.	gene_id "ENSG00000106636"; transcript_id "ENSE00001703175"
chr7	bjp	exon	43698538	43700585	2	+	.	gene_id "ENSG00000106636"; transcript_id "ENSG00000106636.2_M5"
chr7	bjp	exon	43703440	43705884	2	-	.	gene_id "ENSG00000058404"; transcript_id "ENSG00000058404.1_M13"
chr7	bjp	exon	43706344	43706578	2	-	.	gene_id "ENSG00000058404"; transcript_id "ENSG00000058404.1_M2"
chr7	bjp	exon	43706900	43707237	2	-	.	gene_id "ENSG00000058404"; transcript_id "ENSG00000058404.1_M5"
chr7	bjp	exon	43712111	43712261	2	-	.	gene_id "ENSG00000058404"; transcript_id "ENSG00000058404.2_M2"
chr7	bjp	exon	43712864	43712992	2	-	.	gene_id "ENSG00000058404"; transcript_id "ENSE00003670369"
chr7	bjp	exon	43715864	43717417	2	-	.	gene_id "ENSG00000058404"; transcript_id "ENSG00000058404.1_M3"
chr7	bjp	exon	43718076	43718124	2	-	.	gene_id "ENSG00000058404"; transcript_id "ENSE00003490975"
chr7	bjp	exon	43719893	43719937	2	-	.	gene_id "ENSG00000058404"; transcript_id "ENSE00003519113"
chr7	bjp	exon	43721459	43721530	2	-	.	gene_id "ENSG00000058404"; transcript_id "ENSE00003503497"
chr7	bjp	exon	43721708	43721748	2	-	.	gene_id "ENSG00000058404"; transcript_id "ENSG00000058404.3_M2"
chr7	bjp	exon	43726660	43726734	2	-	.	gene_id "ENSG00000058404"; transcript_id "ENSE00003530079"
chr7	bjp	exon	43727779	43727821	2	-	.	gene_id "ENSG00000058404"; transcript_id "ENSE00003647974"
chr7	bjp	exon	43728772	43728855	2	-	.	gene_id "ENSG00000058404"; transcript_id "ENSE00003486525"
chr7	bjp	exon	43729290	43729412	2	-	.	gene_id "ENSG00000058404"; transcript_id "ENSG00000058404.4_M2"
chr7	bjp	exon	43729632	43729726	2	-	.	gene_id "ENSG00000058404"; transcript_id "ENSE00003611913"
chr7	bjp	exon	43730322	43730405	2	-	.	gene_id "ENSG00000058404"; transcript_id "ENSG00000058404.5_M2"
chr7	bjp	exon	43730497	43730599	2	-	.	gene_id "ENSG00000058404"; transcript_id "ENSG00000058404.2_M5"
chr7	bjp	exon	43731960	43732086	2	-	.	gene_id "ENSG00000058404"; transcript_id "ENSE00001603546"
chr7	bjp	exon	43734186	43734294	2	-	.	gene_id "ENSG00000058404"; transcript_id "ENSG00000058404.2_M3"
chr7	bjp	exon	43741609	43741674	2	-	.	gene_id "ENSG00000058404"; transcript_id "ENSE00003493389"
chr7	bjp	exon	43746616	43746670	2	-	.	gene_id "ENSG00000058404"; transcript_id "ENSE00003584402"
chr7	bjp	exon	43747125	43747325	2	-	.	gene_id "ENSG00000058404"; transcript_id "ENSE00001851337"
chr7	bjp	exon	43750738	43750797	2	-	.	gene_id "ENSG00000058404"; transcript_id "ENSE00003517138"
chr7	bjp	exon	43751697	43751761	2	-	.	gene_id "ENSG00000058404"; transcript_id "ENSE00001756789"
chr7	bjp	exon	43754656	43754822	2	-	.	gene_id "ENSG00000058404"; transcript_id "ENSE00001838401"
chr7	bjp	exon	43755743	43755880	2	-	.	gene_id "ENSG00000058404"; transcript_id "ENSE00001934137"
chr7	bjp	exon	43756341	43756573	2	-	.	gene_id "ENSG00000058404"; transcript_id "ENSE00001836679"
chr7	bjp	exon	43771919	43772013	2	-	.	gene_id "ENSG00000058404"; transcript_id "ENSE00003493484"
chr7	bjp	exon	43811538	43811689	2	-	.	gene_id "ENSG00000058404"; transcript_id "ENSE00001663434"
chr7	bjp	exon	43812754	43812917	2	-	.	gene_id "ENSG00000058404"; transcript_id "ENSE00001898551"
chr7	bjp	exon	43813084	43813383	2	-	.	gene_id "ENSG00000058404"; transcript_id "ENSG00000058404.2_M13"
chr7	bjp	exon	43813662	43813894	2	-	.	gene_id "ENSG00000058404"; transcript_id "ENSE00001931223"
chr7	bjp	exon	43822335	43822650	2	-	.	gene_id "ENSG00000058404"; transcript_id "ENSE00001945146"
chr7	bjp	exon	43855169	43857328	2	-	.	gene_id "ENSG00000279853"; transcript_id "ENSE00003757801"
chr7	bjp	exon	43867146	43874165	2	-	.	gene_id "ENSG00000015676"; transcript_id "ENSG00000015676.1_M6"
chr7	bjp	exon	43880193	43880404	2	-	.	gene_id "ENSG00000015676"; transcript_id "ENSG00000015676.1_M3"
chr7	bjp	exon	43890531	43890812	2	-	.	gene_id "ENSG00000015676"; transcript_id "ENSG00000015676.1_M2"
chr7	bjp	exon	43892329	43892472	2	-	.	gene_id "ENSG00000015676"; transcript_id "ENSG00000015676.2_M2"
chr7	bjp	exon	43913771	43914150	2	-	.	gene_id "ENSG00000015676"; transcript_id "ENSG00000015676.2_M3"
chr7	bjp	exon	43915130	43915262	2	-	.	gene_id "ENSG00000015676"; transcript_id "ENSG00000015676.3_M2"
chr7	bjp	exon	43959021	43959212	2	-	.	gene_id "ENSG00000015676"; transcript_id "ENSE00001817717"
chr7	bjp	exon	43968531	43968701	2	-	.	gene_id "ENSG00000015676"; transcript_id "ENSE00001826603"
chr7	bjp	exon	43971854	43972034	2	-	.	gene_id "ENSG00000015676"; transcript_id "ENSE00001942233"
chr7	bjp	exon	43972378	43972694	2	-	.	gene_id "ENSG00000015676"; transcript_id "ENSG00000015676.3_M3"
chr7	bjp	exon	43972941	43973032	2	-	.	gene_id "ENSG00000015676"; transcript_id "ENSE00001910849"
chr7	bjp	exon	43977220	43977662	2	-	.	gene_id "ENSG00000015676"; transcript_id "ENSE00001829049"
chr7	bjp	exon	43977806	43978277	2	-	.	gene_id "ENSG00000015676"; transcript_id "ENSG00000015676.4_M2"
chr7	bjp	exon	43991189	43991295	2	-	.	gene_id "ENSG00000200456"; transcript_id "ENSE00001808766"
chr7	bjp	exon	43998440	43998747	2	-	.	gene_id "ENSG00000225443"; transcript_id "ENSE00001806592"
chr7	bjp	exon	43999947	44001061	2	-	.	gene_id "ENSG00000015520"; transcript_id "ENSG00000015520.1_M3"
chr7	bjp	exon	44003213	44003375	2	-	.	gene_id "ENSG00000015520"; transcript_id "ENSE00000347099"
chr7	bjp	exon	44003495	44003608	2	-	.	gene_id "ENSG00000015520"; transcript_id "ENSE00000681310"
chr7	bjp	exon	44004114	44004345	2	-	.	gene_id "ENSG00000015520"; transcript_id "ENSE00001122258"
chr7	bjp	exon	44004618	44004768	2	-	.	gene_id "ENSG00000015520"; transcript_id "ENSE00001039727"
chr7	bjp	exon	44006004	44006084	2	-	.	gene_id "ENSG00000015520"; transcript_id "ENSE00000681322"
chr7	bjp	exon	44008173	44008228	2	-	.	gene_id "ENSG00000015520"; transcript_id "ENSE00001039684"
chr7	bjp	exon	44008400	44008526	2	-	.	gene_id "ENSG00000015520"; transcript_id "ENSE00001122282"
chr7	bjp	exon	44009120	44009244	2	-	.	gene_id "ENSG00000015520"; transcript_id "ENSE00001122287"
chr7	bjp	exon	44009461	44009651	2	-	.	gene_id "ENSG00000015520"; transcript_id "ENSG00000015520.1_M2"
chr7	bjp	exon	44019156	44019245	2	-	.	gene_id "ENSG00000015520"; transcript_id "ENSE00000347092"
chr7	bjp	exon	44019481	44019618	2	-	.	gene_id "ENSG00000015520"; transcript_id "ENSE00000681350"
chr7	bjp	exon	44020631	44020962	2	-	.	gene_id "ENSG00000015520"; transcript_id "ENSG00000015520.2_M2"
chr7	bjp	exon	44021143	44021257	2	-	.	gene_id "ENSG00000015520"; transcript_id "ENSE00000681355"
chr7	bjp	exon	44021851	44022033	2	-	.	gene_id "ENSG00000015520"; transcript_id "ENSE00001305030"
chr7	bjp	exon	44023241	44023369	2	-	.	gene_id "ENSG00000015520"; transcript_id "ENSE00000681362"
chr7	bjp	exon	44023657	44023829	2	-	.	gene_id "ENSG00000015520"; transcript_id "ENSE00000681365"
chr7	bjp	exon	44024243	44024343	2	-	.	gene_id "ENSG00000015520"; transcript_id "ENSE00000681367"
chr7	bjp	exon	44026212	44027737	2	-	.	gene_id "ENSG00000015520"; transcript_id "ENSE00000681369"
chr7	bjp	exon	44028601	44028709	2	-	.	gene_id "ENSG00000015520"; transcript_id "ENSE00000832640"
chr7	bjp	exon	44052797	44053459	2	-	.	gene_id "ENSG00000136271"; transcript_id "ENSG00000136271.1_M7"
chr7	bjp	exon	44053514	44053904	2	-	.	gene_id "ENSG00000136271"; transcript_id "ENSG00000136271.1_M2"
chr7	bjp	exon	44055070	44055159	2	-	.	gene_id "ENSG00000136271"; transcript_id "ENSE00001826346"
chr7	bjp	exon	44056280	44056382	2	-	.	gene_id "ENSG00000136271"; transcript_id "ENSG00000136271.3_M2"
chr7	bjp	exon	44057128	44057488	2	-	.	gene_id "ENSG00000136271"; transcript_id "ENSG00000136271.1_M5"
chr7	bjp	exon	44058137	44058256	2	-	.	gene_id "ENSG00000136271"; transcript_id "ENSG00000136271.4_M2"
chr7	bjp	exon	44058871	44059115	2	-	.	gene_id "ENSG00000136271"; transcript_id "ENSE00003462534"
chr7	bjp	exon	44059725	44059815	2	-	.	gene_id "ENSG00000136271"; transcript_id "ENSE00003488710"
chr7	bjp	exon	44059941	44060122	2	-	.	gene_id "ENSG00000136271"; transcript_id "ENSG00000136271.1_M3"
chr7	bjp	exon	44060268	44060428	2	-	.	gene_id "ENSG00000136271"; transcript_id "ENSG00000136271.5_M2"
chr7	bjp	exon	44060961	44062440	2	-	.	gene_id "ENSG00000136271"; transcript_id "ENSG00000136271.1_M9"
chr7	bjp	exon	44065270	44066991	2	-	.	gene_id "ENSG00000158604"; transcript_id "ENSE00001361591"
chr7	bjp	exon	44067260	44068606	2	-	.	gene_id "ENSG00000158604"; transcript_id "ENSG00000158604.1_M3"
chr7	bjp	exon	44068816	44068941	2	-	.	gene_id "ENSG00000158604"; transcript_id "ENSE00003599274"
chr7	bjp	exon	44069090	44069654	2	-	.	gene_id "ENSG00000158604"; transcript_id "ENSG00000158604.1_M7"
chr7	bjp	exon	44088567	44089022	2	+	.	gene_id "ENSG00000271586"; transcript_id "ENSE00003608786"
chr7	bjp	exon	44094127	44094208	2	+	.	gene_id "ENSG00000105953"; transcript_id "ENSG00000105953.1_M6"
chr7	bjp	exon	44110909	44110978	2	+	.	gene_id "ENSG00000105953"; transcript_id "ENSE00001759761"
chr7	bjp	exon	44112433	44112681	2	+	.	gene_id "ENSG00000105953"; transcript_id "ENSE00001192073"
chr7	bjp	exon	44133721	44133912	2	+	.	gene_id "ENSG00000105953"; transcript_id "ENSE00000681481"
chr7	bjp	exon	44135859	44135949	2	+	.	gene_id "ENSG00000105953"; transcript_id "ENSE00001642983"
chr7	bjp	exon	44136072	44136174	2	+	.	gene_id "ENSG00000105953"; transcript_id "ENSE00001753231"
chr7	bjp	exon	44144714	44144758	2	+	.	gene_id "ENSG00000105953"; transcript_id "ENSE00001770453"
chr7	bjp	exon	44155005	44155235	2	+	.	gene_id "ENSG00000105953"; transcript_id "ENSG00000105953.1_M3"
chr7	bjp	exon	44423958	44425880	2	-	.	gene_id "ENSG00000260997"; transcript_id "ENSE00002605342"
chr7	bjp	exon	44492945	44493728	2	+	.	gene_id "ENSG00000136280"; transcript_id "ENSG00000136280.1_M5"
chr7	bjp	exon	44495375	44495440	2	+	.	gene_id "ENSG00000136280"; transcript_id "ENSE00001947431"
chr7	bjp	exon	44530401	44530584	2	+	.	gene_id "ENSG00000136280"; transcript_id "ENSG00000136280.2_M4"
chr7	bjp	exon	44533568	44534511	2	+	.	gene_id "ENSG00000136280"; transcript_id "ENSG00000136280.1_M3"
chr7	bjp	exon	44535769	44540357	2	+	.	gene_id "ENSG00000136280"; transcript_id "ENSG00000136280.1_M14"
chr7	bjp	exon	44541728	44542419	2	+	.	gene_id "ENSG00000136280"; transcript_id "ENSG00000136280.1_M8"
chr7	bjp	exon	44548885	44548970	2	-	.	gene_id "ENSG00000136274"; transcript_id "ENSE00001928433"
chr7	bjp	exon	44549087	44549209	2	-	.	gene_id "ENSG00000136274"; transcript_id "ENSE00000924235"
chr7	bjp	exon	44549327	44549466	2	-	.	gene_id "ENSG00000136274"; transcript_id "ENSG00000136274.1_M2"
chr7	bjp	exon	44549562	44549845	2	-	.	gene_id "ENSG00000136274"; transcript_id "ENSG00000136274.2_M2"
chr7	bjp	exon	44550046	44550117	2	-	.	gene_id "ENSG00000136274"; transcript_id "ENSE00000924238"
chr7	bjp	exon	44550200	44550312	2	-	.	gene_id "ENSG00000136274"; transcript_id "ENSE00000924239"
chr7	bjp	exon	44557214	44557300	2	-	.	gene_id "ENSG00000136274"; transcript_id "ENSE00001794697"
chr7	bjp	exon	44568479	44568806	2	-	.	gene_id "ENSG00000136270"; transcript_id "ENSG00000136270.1_M2"
chr7	bjp	exon	44569638	44569752	2	-	.	gene_id "ENSG00000136270"; transcript_id "ENSE00003540784"
chr7	bjp	exon	44569883	44569994	2	-	.	gene_id "ENSG00000136270"; transcript_id "ENSG00000136270.2_M2"
chr7	bjp	exon	44570154	44570450	2	-	.	gene_id "ENSG00000136270"; transcript_id "ENSG00000136270.3_M2"
chr7	bjp	exon	44570661	44571070	2	-	.	gene_id "ENSG00000136270"; transcript_id "ENSG00000136270.1_M4"
chr7	bjp	exon	44571416	44571823	2	-	.	gene_id "ENSG00000136270"; transcript_id "ENSG00000136270.4_M2"
chr7	bjp	exon	44572012	44572636	2	-	.	gene_id "ENSG00000136270"; transcript_id "ENSG00000136270.2_M4"
chr7	bjp	exon	44572731	44572864	2	-	.	gene_id "ENSG00000206838"; transcript_id "ENSE00001499121"
chr7	bjp	exon	44572920	44573091	2	-	.	gene_id "ENSG00000136270"; transcript_id "ENSE00003653181"
chr7	bjp	exon	44573286	44573422	2	-	.	gene_id "ENSG00000201772"; transcript_id "ENSE00001439665"
chr7	bjp	exon	44573666	44574347	2	-	.	gene_id "ENSG00000136270"; transcript_id "ENSG00000136270.1_M5"
chr7	bjp	exon	44574480	44575844	2	-	.	gene_id "ENSG00000136270"; transcript_id "ENSE00001823391_F2"
chr7	bjp	exon	44576131	44576158	2	-	.	gene_id "ENSG00000136270"; transcript_id "ENSE00001820384"
chr7	bjp	exon	44577206	44577666	2	-	.	gene_id "ENSG00000136270"; transcript_id "ENSG00000136270.1_M9"
chr7	bjp	exon	44579127	44579259	2	-	.	gene_id "ENSG00000136270"; transcript_id "ENSE00001952255"
chr7	bjp	exon	44579764	44579889	2	-	.	gene_id "ENSG00000136270"; transcript_id "ENSE00001905463"
chr7	bjp	exon	44580031	44580435	2	-	.	gene_id "ENSG00000136270"; transcript_id "ENSG00000136270.1_M8"
chr7	bjp	exon	44626217	44626312	2	+	.	gene_id "ENSG00000122679"; transcript_id "ENSG00000122679.1_M2"
chr7	bjp	exon	44645778	44645910	2	+	.	gene_id "ENSG00000122679"; transcript_id "ENSE00000832683"
chr7	bjp	exon	44651613	44652706	2	+	.	gene_id "ENSG00000122679"; transcript_id "ENSG00000122679.1_M3"
chr7	bjp	exon	44654647	44654750	2	+	.	gene_id "ENSG00000122679"; transcript_id "ENSG00000122679.2_M2"
chr7	bjp	exon	44771981	44772098	2	+	.	gene_id "ENSG00000275295"; transcript_id "ENSE00003713930"
chr7	bjp	exon	44772205	44772725	2	+	.	gene_id "ENSG00000275295"; transcript_id "ENSE00003751820"
chr7	bjp	exon	45299311	45302474	2	-	.	gene_id "ENSG00000283247"; transcript_id "ENSE00003794505"
chr7	bjp	exon	45305339	45305788	2	-	.	gene_id "ENSG00000283247"; transcript_id "ENSE00003792296"
chr7	bjp	exon	45312278	45312370	2	-	.	gene_id "ENSG00000283247"; transcript_id "ENSE00003795866"
chr7	bjp	exon	45327624	45328268	2	+	.	gene_id "ENSG00000146678"; transcript_id "ENSG00000146678.1_M3"
chr7	bjp	exon	45329816	45329985	2	+	.	gene_id "ENSG00000146678"; transcript_id "ENSE00000976757"
chr7	bjp	exon	45331200	45331328	2	+	.	gene_id "ENSG00000146678"; transcript_id "ENSE00000976758"
chr7	bjp	exon	45332227	45332933	2	+	.	gene_id "ENSG00000146678"; transcript_id "ENSG00000146678.2_M3"
chr7	bjp	exon	45351524	45353114	2	-	.	gene_id "ENSG00000146674"; transcript_id "ENSG00000146674.1_M5"
chr7	bjp	exon	45353381	45354605	2	-	.	gene_id "ENSG00000146674"; transcript_id "ENSG00000146674.2_M5"
chr7	bjp	exon	45355831	45355950	2	-	.	gene_id "ENSG00000146674"; transcript_id "ENSG00000146674.1_M3"
chr7	bjp	exon	45356279	45356722	2	-	.	gene_id "ENSG00000146674"; transcript_id "ENSG00000146674.1_M4"
chr7	bjp	exon	45359301	45359687	2	-	.	gene_id "ENSG00000146674"; transcript_id "ENSE00001886220"
chr7	bjp	exon	45359992	45360547	2	-	.	gene_id "ENSG00000146674"; transcript_id "ENSG00000146674.1_M10"
chr7	bjp	exon	45360900	45361147	2	-	.	gene_id "ENSG00000146674"; transcript_id "ENSE00001639891"
chr7	bjp	exon	45406253	45406405	2	+	.	gene_id "ENSG00000237471"; transcript_id "ENSE00001724385"
chr7	bjp	exon	45414947	45415065	2	+	.	gene_id "ENSG00000237471"; transcript_id "ENSE00001608932"
chr7	bjp	exon	45416514	45416796	2	+	.	gene_id "ENSG00000237471"; transcript_id "ENSE00001772424"
chr7	bjp	exon	45427661	45427833	2	+	.	gene_id "ENSG00000229628"; transcript_id "ENSE00001715053"
chr7	bjp	exon	45434300	45434811	2	-	.	gene_id "ENSG00000233952"; transcript_id "ENSE00001614041"
chr7	bjp	exon	45436365	45437283	2	-	.	gene_id "ENSG00000221971"; transcript_id "ENSE00001651881_F1"
chr7	bjp	exon	45437523	45437642	2	+	.	gene_id "ENSG00000229628"; transcript_id "ENSE00001608996_F1"
chr7	bjp	exon	45575536	45576287	2	+	.	gene_id "ENSG00000224547"; transcript_id "ENSE00001598622"
chr7	bjp	exon	45693927	45693976	2	+	.	gene_id "ENSG00000229459"; transcript_id "ENSE00001721160"
chr7	bjp	exon	45696755	45696930	2	+	.	gene_id "ENSG00000229459"; transcript_id "ENSE00001765574"
chr7	bjp	exon	45710314	45710358	2	+	.	gene_id "ENSG00000229459"; transcript_id "ENSE00001591341"
chr7	bjp	exon	45727003	45727255	2	+	.	gene_id "ENSG00000229459"; transcript_id "ENSE00001640923"
chr7	bjp	exon	45734901	45734949	2	+	.	gene_id "ENSG00000237760"; transcript_id "ENSE00001709548"
chr7	bjp	exon	45775750	45775939	2	+	.	gene_id "ENSG00000237760"; transcript_id "ENSE00001649414"
chr7	bjp	exon	45908754	45908884	2	-	.	gene_id "ENSG00000240355"; transcript_id "ENSE00001623928"
chr7	bjp	exon	45910116	45910136	2	-	.	gene_id "ENSG00000230680"; transcript_id "ENSE00001727064_F1"
chr7	bjp	exon	45911906	45911986	2	-	.	gene_id "ENSG00000230680"; transcript_id "ENSE00001785225"
chr7	bjp	exon	45913537	45913869	2	-	.	gene_id "ENSG00000230680"; transcript_id "ENSE00001687886"
chr7	bjp	exon	46062205	46062537	2	+	.	gene_id "ENSG00000224519"; transcript_id "ENSE00001777519"
chr7	bjp	exon	46101343	46101814	2	-	.	gene_id "ENSG00000233539"; transcript_id "ENSE00001824178"
chr7	bjp	exon	46103638	46103696	2	-	.	gene_id "ENSG00000233539"; transcript_id "ENSE00001848418"
chr7	bjp	exon	46106236	46106338	2	-	.	gene_id "ENSG00000233539"; transcript_id "ENSE00001928061"
chr7	bjp	exon	46115437	46117120	2	-	.	gene_id "ENSG00000233539"; transcript_id "ENSG00000233539.1_M2"
chr7	bjp	exon	46120341	46120499	2	-	.	gene_id "ENSG00000233539"; transcript_id "ENSE00003758732"
chr7	bjp	exon	46124529	46124648	2	-	.	gene_id "ENSG00000233539"; transcript_id "ENSE00001743034"
chr7	bjp	exon	46187269	46187378	2	-	.	gene_id "ENSG00000233539"; transcript_id "ENSG00000233539.2_M2"
chr7	bjp	exon	46208942	46211023	2	+	.	gene_id "ENSG00000242948"; transcript_id "ENSG00000242948.1_M2"
chr7	bjp	exon	46312134	46312289	2	-	.	gene_id "ENSG00000232072"; transcript_id "ENSG00000232072.1_M2"
chr7	bjp	exon	46322520	46322723	2	-	.	gene_id "ENSG00000232072"; transcript_id "ENSE00001686217"
chr7	bjp	exon	46358978	46359041	2	-	.	gene_id "ENSG00000232072"; transcript_id "ENSE00001767620"
chr7	bjp	exon	46391146	46391358	2	+	.	gene_id "ENSG00000223829"; transcript_id "ENSG00000223829.1_M3"
chr7	bjp	exon	46393721	46394136	2	+	.	gene_id "ENSG00000223829"; transcript_id "ENSG00000223829.1_M2"
chr7	bjp	exon	46403707	46403797	2	+	.	gene_id "ENSG00000223829"; transcript_id "ENSE00001600402"
chr7	bjp	exon	46404500	46404918	2	+	.	gene_id "ENSG00000223829"; transcript_id "ENSE00001738602"
chr7	bjp	exon	46422027	46422178	2	-	.	gene_id "ENSG00000229192"; transcript_id "ENSG00000229192.1_M2"
chr7	bjp	exon	46422711	46422770	2	-	.	gene_id "ENSG00000229192"; transcript_id "ENSE00001708876"
chr7	bjp	exon	46447638	46447645	2	-	.	gene_id "ENSG00000242552"; transcript_id "ENSE00001596792_F2"
chr7	bjp	exon	46447815	46447961	2	-	.	gene_id "ENSG00000242552"; transcript_id "ENSE00001596792_F3"
chr7	bjp	exon	46448584	46448866	2	+	.	gene_id "ENSG00000223829"; transcript_id "ENSE00001753141"
chr7	bjp	exon	46459362	46459458	2	-	.	gene_id "ENSG00000229192"; transcript_id "ENSE00001595080"
chr7	bjp	exon	46470845	46471081	2	-	.	gene_id "ENSG00000232072"; transcript_id "ENSE00001595969"
chr7	bjp	exon	46500271	46500322	2	-	.	gene_id "ENSG00000229192"; transcript_id "ENSG00000229192.2_M2"
chr7	bjp	exon	46693534	46698550	2	-	.	gene_id "ENSG00000136205"; transcript_id "ENSG00000136205.1_M3"
chr7	bjp	exon	46698646	46698714	2	-	.	gene_id "ENSG00000136205"; transcript_id "ENSG00000136205.1_M2"
chr7	bjp	exon	46702178	46702346	2	-	.	gene_id "ENSG00000136205"; transcript_id "ENSE00000832698"
chr7	bjp	exon	46710758	46710835	2	-	.	gene_id "ENSG00000136205"; transcript_id "ENSE00000832699"
chr7	bjp	exon	46711631	46711708	2	-	.	gene_id "ENSG00000136205"; transcript_id "ENSE00000832700"
chr7	bjp	exon	46712536	46712631	2	-	.	gene_id "ENSG00000136205"; transcript_id "ENSE00000832701"
chr7	bjp	exon	46715877	46716008	2	-	.	gene_id "ENSG00000136205"; transcript_id "ENSE00000832702"
chr7	bjp	exon	46720990	46721076	2	-	.	gene_id "ENSG00000136205"; transcript_id "ENSE00001010576"
chr7	bjp	exon	46721754	46722388	2	-	.	gene_id "ENSG00000136205"; transcript_id "ENSG00000136205.2_M2"
chr7	bjp	exon	46723636	46723807	2	-	.	gene_id "ENSG00000136205"; transcript_id "ENSE00001010583"
chr7	bjp	exon	46763550	46763633	2	-	.	gene_id "ENSG00000136205"; transcript_id "ENSE00001010582"
chr7	bjp	exon	46763719	46763833	2	-	.	gene_id "ENSG00000136205"; transcript_id "ENSE00001010573"
chr7	bjp	exon	46764966	46765135	2	-	.	gene_id "ENSG00000136205"; transcript_id "ENSE00001010570"
chr7	bjp	exon	46787010	46788266	2	-	.	gene_id "ENSG00000136205"; transcript_id "ENSG00000136205.2_M3"
chr7	bjp	exon	46815363	46815673	2	-	.	gene_id "ENSG00000136205"; transcript_id "ENSG00000136205.3_M2"
chr7	bjp	exon	46819159	46819224	2	-	.	gene_id "ENSG00000136205"; transcript_id "ENSG00000136205.4_M2"
chr7	bjp	exon	46819551	46819680	2	-	.	gene_id "ENSG00000136205"; transcript_id "ENSG00000136205.5_M2"
chr7	bjp	exon	46822089	46822246	2	-	.	gene_id "ENSG00000136205"; transcript_id "ENSE00001876856"
chr7	bjp	exon	46824312	46824379	2	-	.	gene_id "ENSG00000136205"; transcript_id "ENSG00000136205.6_M2"
chr7	bjp	exon	46830490	46830565	2	-	.	gene_id "ENSG00000136205"; transcript_id "ENSE00001668358"
chr7	bjp	exon	46832693	46832753	2	-	.	gene_id "ENSG00000136205"; transcript_id "ENSE00001688697"
chr7	bjp	exon	46833846	46833958	2	-	.	gene_id "ENSG00000136205"; transcript_id "ENSE00001797590"
chr7	bjp	exon	46842823	46842906	2	-	.	gene_id "ENSG00000136205"; transcript_id "ENSG00000136205.7_M2"
chr7	bjp	exon	46847031	46847095	2	-	.	gene_id "ENSG00000136205"; transcript_id "ENSE00001729147"
chr7	bjp	exon	46854000	46854122	2	-	.	gene_id "ENSG00000136205"; transcript_id "ENSE00003788803"
chr7	bjp	exon	46855983	46856033	2	-	.	gene_id "ENSG00000136205"; transcript_id "ENSE00001805115"
chr7	bjp	exon	46858169	46858340	2	-	.	gene_id "ENSG00000136205"; transcript_id "ENSG00000136205.8_M2"
chr7	bjp	exon	46860685	46860737	2	-	.	gene_id "ENSG00000136205"; transcript_id "ENSE00003458401"
chr7	bjp	exon	46871614	46871901	2	-	.	gene_id "ENSG00000136205"; transcript_id "ENSE00001671209"
chr7	bjp	exon	46899740	46899778	2	-	.	gene_id "ENSG00000136205"; transcript_id "ENSE00003569207"
chr7	bjp	exon	46899882	46899922	2	-	.	gene_id "ENSG00000136205"; transcript_id "ENSE00001702495"
chr7	bjp	exon	46925567	46925604	2	-	.	gene_id "ENSG00000136205"; transcript_id "ENSE00003465759"
chr7	bjp	exon	46947347	46947458	2	-	.	gene_id "ENSG00000136205"; transcript_id "ENSE00003540977"
chr7	bjp	exon	46957370	46957571	2	-	.	gene_id "ENSG00000136205"; transcript_id "ENSE00001605166"
chr7	bjp	exon	46957795	46957897	2	-	.	gene_id "ENSG00000136205"; transcript_id "ENSE00001535549"
chr7	bjp	exon	46975303	46975416	2	-	.	gene_id "ENSG00000136205"; transcript_id "ENSE00001726452"
chr7	bjp	exon	46997451	46998177	2	-	.	gene_id "ENSG00000136205"; transcript_id "ENSE00001849523"
chr7	bjp	exon	46999728	46999915	2	-	.	gene_id "ENSG00000136205"; transcript_id "ENSE00001624221"
chr7	bjp	exon	47000335	47000427	2	-	.	gene_id "ENSG00000136205"; transcript_id "ENSG00000136205.9_M2"
chr7	bjp	exon	47000711	47000842	2	-	.	gene_id "ENSG00000136205"; transcript_id "ENSE00001702980"
chr7	bjp	exon	47041026	47041424	2	+	.	gene_id "ENSG00000236078"; transcript_id "ENSE00001627493"
chr7	bjp	exon	47042197	47042819	2	+	.	gene_id "ENSG00000236078"; transcript_id "ENSE00001676329"
chr7	bjp	exon	47046365	47046906	2	+	.	gene_id "ENSG00000236078"; transcript_id "ENSE00001716002"
chr7	bjp	exon	47047802	47049008	2	+	.	gene_id "ENSG00000236078"; transcript_id "ENSE00001645388"
chr7	bjp	exon	47074986	47075090	2	+	.	gene_id "ENSG00000221845"; transcript_id "ENSE00001567758"
chr7	bjp	exon	47078438	47078501	2	+	.	gene_id "ENSG00000221845"; transcript_id "ENSE00001565868"
chr7	bjp	exon	47078652	47081415	2	+	.	gene_id "ENSG00000221845"; transcript_id "ENSE00001575459"
chr7	bjp	exon	47184161	47184366	2	+	.	gene_id "ENSG00000146666"; transcript_id "ENSE00001646788"
chr7	bjp	exon	47591426	47591520	2	+	.	gene_id "ENSG00000179869"; transcript_id "ENSG00000179869.1_M2"
chr7	bjp	exon	47612592	47612685	2	+	.	gene_id "ENSG00000179869"; transcript_id "ENSE00001800408"
chr7	bjp	exon	47618380	47618503	2	+	.	gene_id "ENSG00000179869"; transcript_id "ENSE00001336547"
chr7	bjp	exon	47640708	47640859	2	+	.	gene_id "ENSG00000179869"; transcript_id "ENSE00001336545"
chr7	bjp	exon	47642615	47642643	2	+	.	gene_id "ENSG00000179869"; transcript_id "ENSE00001401899"
chr7	bjp	exon	47648208	47648371	2	+	.	gene_id "ENSG00000179869"; transcript_id "ENSE00001336544"
chr7	bjp	exon	47650777	47650907	2	+	.	gene_id "ENSG00000179869"; transcript_id "ENSE00001336543"
chr7	bjp	exon	47654971	47655180	2	+	.	gene_id "ENSG00000179869"; transcript_id "ENSG00000179869.2_M2"
chr7	bjp	exon	47660199	47660363	2	+	.	gene_id "ENSG00000179869"; transcript_id "ENSE00003609453"
chr7	bjp	exon	47661825	47662024	2	+	.	gene_id "ENSG00000179869"; transcript_id "ENSE00003478921"
chr7	bjp	exon	47663945	47664041	2	+	.	gene_id "ENSG00000179869"; transcript_id "ENSE00001796799"
chr7	bjp	exon	47665522	47665649	2	+	.	gene_id "ENSG00000179869"; transcript_id "ENSE00003633654"
chr7	bjp	exon	47666457	47666557	2	+	.	gene_id "ENSG00000179869"; transcript_id "ENSE00003505619"
chr7	bjp	exon	47666808	47666975	2	+	.	gene_id "ENSG00000179869"; transcript_id "ENSE00003505050"
chr7	bjp	exon	47669185	47669390	2	+	.	gene_id "ENSG00000179869"; transcript_id "ENSE00003523873"
chr7	bjp	exon	47670165	47670304	2	+	.	gene_id "ENSG00000179869"; transcript_id "ENSE00003486930"
chr7	bjp	exon	47689942	47690056	2	+	.	gene_id "ENSG00000179869"; transcript_id "ENSE00003461865"
chr7	bjp	exon	47692749	47697527	2	+	.	gene_id "ENSG00000179869"; transcript_id "ENSG00000179869.3_M2"
chr7	bjp	exon	47699055	47700881	2	+	.	gene_id "ENSG00000179869"; transcript_id "ENSG00000179869.4_M2"
chr7	bjp	exon	47702304	47702413	2	+	.	gene_id "ENSG00000179869"; transcript_id "ENSE00001336526"
chr7	bjp	exon	47708949	47709067	2	+	.	gene_id "ENSG00000179869"; transcript_id "ENSE00001336524"
chr7	bjp	exon	47716343	47716506	2	+	.	gene_id "ENSG00000179869"; transcript_id "ENSE00001336520"
chr7	bjp	exon	47717882	47717961	2	+	.	gene_id "ENSG00000179869"; transcript_id "ENSE00001336517"
chr7	bjp	exon	47719023	47719144	2	+	.	gene_id "ENSG00000179869"; transcript_id "ENSE00001336515"
chr7	bjp	exon	47730596	47730790	2	+	.	gene_id "ENSG00000179869"; transcript_id "ENSE00001336514"
chr7	bjp	exon	47733677	47733841	2	+	.	gene_id "ENSG00000179869"; transcript_id "ENSE00003465536"
chr7	bjp	exon	47734840	47735017	2	+	.	gene_id "ENSG00000179869"; transcript_id "ENSE00003523897"
chr7	bjp	exon	47737762	47737901	2	+	.	gene_id "ENSG00000179869"; transcript_id "ENSE00003517219"
chr7	bjp	exon	47756065	47756178	2	+	.	gene_id "ENSG00000179869"; transcript_id "ENSE00003589294"
chr7	bjp	exon	47759005	47759095	2	+	.	gene_id "ENSG00000179869"; transcript_id "ENSE00003521577"
chr7	bjp	exon	47771494	47771670	2	+	.	gene_id "ENSG00000179869"; transcript_id "ENSE00003530776"
chr7	bjp	exon	47773031	47773337	2	+	.	gene_id "ENSG00000179869"; transcript_id "ENSE00003509286"
chr7	bjp	exon	47788770	47788884	2	+	.	gene_id "ENSG00000179869"; transcript_id "ENSE00003480385"
chr7	bjp	exon	47793126	47793455	2	+	.	gene_id "ENSG00000179869"; transcript_id "ENSE00003531953"
chr7	bjp	exon	47795302	47795371	2	+	.	gene_id "ENSG00000179869"; transcript_id "ENSE00003562290"
chr7	bjp	exon	47797397	47797528	2	+	.	gene_id "ENSG00000179869"; transcript_id "ENSG00000179869.5_M2"
chr7	bjp	exon	47808799	47808933	2	+	.	gene_id "ENSG00000179869"; transcript_id "ENSE00003499053"
chr7	bjp	exon	47810016	47810196	2	+	.	gene_id "ENSG00000179869"; transcript_id "ENSE00003616622"
chr7	bjp	exon	47812893	47813111	2	+	.	gene_id "ENSG00000179869"; transcript_id "ENSE00003543549"
chr7	bjp	exon	47824668	47825651	2	+	.	gene_id "ENSG00000179869"; transcript_id "ENSG00000179869.6_M2"
chr7	bjp	exon	47831516	47831673	2	+	.	gene_id "ENSG00000179869"; transcript_id "ENSE00001290325"
chr7	bjp	exon	47833295	47833525	2	+	.	gene_id "ENSG00000179869"; transcript_id "ENSE00001316565"
chr7	bjp	exon	47848681	47848786	2	+	.	gene_id "ENSG00000179869"; transcript_id "ENSE00001336494"
chr7	bjp	exon	47875729	47875978	2	+	.	gene_id "ENSG00000179869"; transcript_id "ENSG00000179869.7_M2"
chr7	bjp	exon	47887620	47887712	2	+	.	gene_id "ENSG00000179869"; transcript_id "ENSG00000179869.8_M2"
chr7	bjp	exon	47892194	47892263	2	+	.	gene_id "ENSG00000179869"; transcript_id "ENSE00001336489"
chr7	bjp	exon	47901657	47901775	2	+	.	gene_id "ENSG00000179869"; transcript_id "ENSE00001336488"
chr7	bjp	exon	47904187	47904274	2	+	.	gene_id "ENSG00000179869"; transcript_id "ENSE00001320475"
chr7	bjp	exon	47910328	47910436	2	+	.	gene_id "ENSG00000179869"; transcript_id "ENSE00001329780"
chr7	bjp	exon	47927430	47927484	2	+	.	gene_id "ENSG00000179869"; transcript_id "ENSE00001327434"
chr7	bjp	exon	47928965	47929142	2	+	.	gene_id "ENSG00000179869"; transcript_id "ENSG00000179869.9_M2"
chr7	bjp	exon	47932176	47932291	2	+	.	gene_id "ENSG00000179869"; transcript_id "ENSE00001326386"
chr7	bjp	exon	47937813	47937969	2	+	.	gene_id "ENSG00000179869"; transcript_id "ENSE00001330941"
chr7	bjp	exon	47941132	47941385	2	+	.	gene_id "ENSG00000179869"; transcript_id "ENSG00000179869.10_M2"
chr7	bjp	exon	47945338	47945530	2	+	.	gene_id "ENSG00000179869"; transcript_id "ENSE00001323784"
chr7	bjp	exon	47949317	47949426	2	+	.	gene_id "ENSG00000179869"; transcript_id "ENSE00001308191"
chr7	bjp	exon	48001239	48001389	2	+	.	gene_id "ENSG00000179869"; transcript_id "ENSE00000976692"
chr7	bjp	exon	48008153	48008287	2	+	.	gene_id "ENSG00000179869"; transcript_id "ENSE00000976693"
chr7	bjp	exon	48015703	48015806	2	+	.	gene_id "ENSG00000179869"; transcript_id "ENSE00000976694"
chr7	bjp	exon	48033036	48033311	2	+	.	gene_id "ENSG00000179869"; transcript_id "ENSE00001704254"
chr7	bjp	exon	48036397	48036489	2	+	.	gene_id "ENSG00000179869"; transcript_id "ENSE00003574727"
chr7	bjp	exon	48047732	48048222	2	+	.	gene_id "ENSG00000179869"; transcript_id "ENSE00003726817"
chr7	bjp	exon	48064421	48064526	2	+	.	gene_id "ENSG00000179869"; transcript_id "ENSE00003502246"
chr7	bjp	exon	48065739	48065876	2	+	.	gene_id "ENSG00000179869"; transcript_id "ENSG00000179869.11_M2"
chr7	bjp	exon	48066539	48068614	2	+	.	gene_id "ENSG00000179869"; transcript_id "ENSG00000179869.1_M3"
chr7	bjp	exon	48081693	48082012	2	-	.	gene_id "ENSG00000228173"; transcript_id "ENSE00001797856"
chr7	bjp	exon	48084373	48084424	2	-	.	gene_id "ENSG00000228173"; transcript_id "ENSE00001645739"
chr7	bjp	exon	48344313	48345740	2	+	.	gene_id "ENSG00000218305"; transcript_id "ENSE00001676472"
chr7	bjp	exon	48666048	48666243	2	+	.	gene_id "ENSG00000234686"; transcript_id "ENSE00001535563"
chr7	bjp	exon	48689644	48689843	2	+	.	gene_id "ENSG00000234686"; transcript_id "ENSE00001630852"
chr7	bjp	exon	48690550	48690699	2	+	.	gene_id "ENSG00000234686"; transcript_id "ENSE00001699305"
chr7	bjp	exon	48694363	48695712	2	-	.	gene_id "ENSG00000270763"; transcript_id "ENSE00003614233"
chr7	bjp	exon	49192364	49194233	2	-	.	gene_id "ENSG00000279104"; transcript_id "ENSE00003758437"
chr7	bjp	exon	49205146	49205598	2	+	.	gene_id "ENSG00000188730"; transcript_id "ENSE00001364704"
chr7	bjp	exon	49206818	49207616	2	+	.	gene_id "ENSG00000188730"; transcript_id "ENSE00001390308"
chr7	bjp	exon	49234235	49234364	2	+	.	gene_id "ENSG00000188730"; transcript_id "ENSE00001367427"
chr7	bjp	exon	49281940	49282033	2	-	.	gene_id "ENSG00000042813"; transcript_id "ENSG00000042813.1_M2"
chr7	bjp	exon	49333504	49333600	2	-	.	gene_id "ENSG00000042813"; transcript_id "ENSE00001812568"
chr7	bjp	exon	49369235	49369641	2	-	.	gene_id "ENSG00000042813"; transcript_id "ENSE00001817993"
chr7	bjp	exon	49370930	49371101	2	-	.	gene_id "ENSG00000042813"; transcript_id "ENSG00000042813.2_M2"
chr7	bjp	exon	49416659	49416836	2	-	.	gene_id "ENSG00000042813"; transcript_id "ENSE00003490263"
chr7	bjp	exon	49451576	49451652	2	-	.	gene_id "ENSG00000042813"; transcript_id "ENSE00000552558"
chr7	bjp	exon	49464423	49464641	2	-	.	gene_id "ENSG00000042813"; transcript_id "ENSE00000683041"
chr7	bjp	exon	49489546	49489785	2	-	.	gene_id "ENSG00000042813"; transcript_id "ENSE00001915274"
chr7	bjp	exon	49491347	49491499	2	-	.	gene_id "ENSG00000042813"; transcript_id "ENSG00000042813.3_M2"
chr7	bjp	exon	49515143	49515268	2	-	.	gene_id "ENSG00000042813"; transcript_id "ENSG00000042813.4_M2"
chr7	bjp	exon	49523001	49523081	2	-	.	gene_id "ENSG00000042813"; transcript_id "ENSE00003607850"
chr7	bjp	exon	49526227	49526628	2	-	.	gene_id "ENSG00000042813"; transcript_id "ENSG00000042813.1_M3"
chr7	bjp	exon	49529399	49530001	2	+	.	gene_id "ENSG00000164500"; transcript_id "ENSE00001607716"
chr7	bjp	exon	49537708	49537805	2	+	.	gene_id "ENSG00000164500"; transcript_id "ENSE00001806267"
chr7	bjp	exon	49550822	49550988	2	-	.	gene_id "ENSG00000042813"; transcript_id "ENSE00001639553"
chr7	bjp	exon	49553780	49553968	2	-	.	gene_id "ENSG00000042813"; transcript_id "ENSE00001783307"
chr7	bjp	exon	49554875	49554900	2	-	.	gene_id "ENSG00000042813"; transcript_id "ENSE00001804455"
chr7	bjp	exon	49563067	49563143	2	+	.	gene_id "ENSG00000164500"; transcript_id "ENSE00001608378"
chr7	bjp	exon	49567448	49567586	2	+	.	gene_id "ENSG00000164500"; transcript_id "ENSE00001805219"
chr7	bjp	exon	49569401	49569468	2	+	.	gene_id "ENSG00000164500"; transcript_id "ENSE00001084905"
chr7	bjp	exon	49573916	49573957	2	+	.	gene_id "ENSG00000164500"; transcript_id "ENSE00001244823"
chr7	bjp	exon	49575056	49575163	2	+	.	gene_id "ENSG00000164500"; transcript_id "ENSE00001617045"
chr7	bjp	exon	49576309	49576388	2	-	.	gene_id "ENSG00000228005"; transcript_id "ENSE00001757639"
chr7	bjp	exon	49576529	49576633	2	-	.	gene_id "ENSG00000228005"; transcript_id "ENSE00001638798"
chr7	bjp	exon	49585220	49585327	2	+	.	gene_id "ENSG00000164500"; transcript_id "ENSE00001244835"
chr7	bjp	exon	49592830	49593615	2	+	.	gene_id "ENSG00000164500"; transcript_id "ENSE00001326900"
chr7	bjp	exon	49635718	49636707	2	-	.	gene_id "ENSG00000231681"; transcript_id "ENSG00000231681.1_M2"
chr7	bjp	exon	49637980	49638035	2	-	.	gene_id "ENSG00000231681"; transcript_id "ENSE00001645341"
chr7	bjp	exon	49692841	49692891	2	-	.	gene_id "ENSG00000231681"; transcript_id "ENSE00003801920"
chr7	bjp	exon	49696385	49696547	2	-	.	gene_id "ENSG00000231681"; transcript_id "ENSE00003811106"
chr7	bjp	exon	49708927	49709033	2	-	.	gene_id "ENSG00000235620"; transcript_id "ENSE00001606039"
chr7	bjp	exon	49709136	49709196	2	-	.	gene_id "ENSG00000235620"; transcript_id "ENSE00001681689"
chr7	bjp	exon	49737769	49738004	2	+	.	gene_id "ENSG00000185811"; transcript_id "ENSE00001877188"
chr7	bjp	exon	49738373	49738567	2	+	.	gene_id "ENSG00000185811"; transcript_id "ENSG00000185811.1_M2"
chr7	bjp	exon	49742359	49742542	2	+	.	gene_id "ENSG00000185811"; transcript_id "ENSG00000185811.1_M4"
chr7	bjp	exon	49752677	49752730	2	+	.	gene_id "ENSG00000185811"; transcript_id "ENSE00003490611"
chr7	bjp	exon	49761020	49761626	2	+	.	gene_id "ENSG00000185811"; transcript_id "ENSG00000185811.2_M4"
chr7	bjp	exon	49801302	49803081	2	+	.	gene_id "ENSG00000185811"; transcript_id "ENSG00000185811.1_M3"
chr7	bjp	exon	49803159	49803477	2	+	.	gene_id "ENSG00000185811"; transcript_id "ENSG00000185811.2_M2"
chr7	bjp	exon	49810168	49810962	2	+	.	gene_id "ENSG00000185811"; transcript_id "ENSG00000185811.3_M2"
chr7	bjp	exon	49816168	49816335	2	+	.	gene_id "ENSG00000185811"; transcript_id "ENSG00000185811.4_M2"
chr7	bjp	exon	49820970	49821095	2	+	.	gene_id "ENSG00000185811"; transcript_id "ENSE00003497560"
chr7	bjp	exon	49825352	49825486	2	+	.	gene_id "ENSG00000185811"; transcript_id "ENSE00003460759"
chr7	bjp	exon	49833539	49838723	2	+	.	gene_id "ENSG00000185811"; transcript_id "ENSG00000185811.1_M8"
chr7	bjp	exon	49868977	49869083	2	+	.	gene_id "ENSG00000200815"; transcript_id "ENSE00001807539"
chr7	bjp	exon	49877759	49880988	2	-	.	gene_id "ENSG00000132436"; transcript_id "ENSG00000132436.1_M13"
chr7	bjp	exon	49881598	49881685	2	-	.	gene_id "ENSG00000132436"; transcript_id "ENSE00001408410"
chr7	bjp	exon	49881811	49883357	2	-	.	gene_id "ENSG00000132436"; transcript_id "ENSG00000132436.1_M8"
chr7	bjp	exon	49883660	49883723	2	-	.	gene_id "ENSG00000132436"; transcript_id "ENSE00001670833"
chr7	bjp	exon	49883934	49884023	2	-	.	gene_id "ENSG00000132436"; transcript_id "ENSG00000132436.1_M6"
chr7	bjp	exon	49892088	49892496	2	-	.	gene_id "ENSG00000132437"; transcript_id "ENSG00000132437.1_M7"
chr7	bjp	exon	49894662	49894880	2	-	.	gene_id "ENSG00000132437"; transcript_id "ENSE00003583903"
chr7	bjp	exon	49898666	49898767	2	-	.	gene_id "ENSG00000132437"; transcript_id "ENSE00003503203"
chr7	bjp	exon	49901514	49901612	2	-	.	gene_id "ENSG00000132437"; transcript_id "ENSE00003476823"
chr7	bjp	exon	49911239	49911415	2	-	.	gene_id "ENSG00000132437"; transcript_id "ENSG00000132437.1_M2"
chr7	bjp	exon	49924109	49924473	2	-	.	gene_id "ENSG00000132437"; transcript_id "ENSE00001487100"
chr7	bjp	exon	49926835	49926902	2	-	.	gene_id "ENSG00000132437"; transcript_id "ENSE00003514821"
chr7	bjp	exon	49930655	49930749	2	-	.	gene_id "ENSG00000132437"; transcript_id "ENSE00001210749"
chr7	bjp	exon	49935491	49935557	2	-	.	gene_id "ENSG00000132437"; transcript_id "ENSE00000905215"
chr7	bjp	exon	49959224	49959381	2	-	.	gene_id "ENSG00000132437"; transcript_id "ENSE00001880811"
chr7	bjp	exon	49959669	49959812	2	-	.	gene_id "ENSG00000132437"; transcript_id "ENSE00003493926"
chr7	bjp	exon	49960740	49960874	2	-	.	gene_id "ENSG00000132437"; transcript_id "ENSE00003566326"
chr7	bjp	exon	49963291	49963421	2	+	.	gene_id "ENSG00000226122"; transcript_id "ENSE00001622695"
chr7	bjp	exon	49969395	49969514	2	-	.	gene_id "ENSG00000132437"; transcript_id "ENSE00003511146"
chr7	bjp	exon	49970648	49970701	2	+	.	gene_id "ENSG00000226122"; transcript_id "ENSE00001651519"
chr7	bjp	exon	49971364	49971447	2	+	.	gene_id "ENSG00000226122"; transcript_id "ENSE00001643892_F1"
chr7	bjp	exon	49971562	49971678	2	+	.	gene_id "ENSG00000226122"; transcript_id "ENSE00001643892_F2"
chr7	bjp	exon	49972878	49972941	2	+	.	gene_id "ENSG00000226122"; transcript_id "ENSE00001626458"
chr7	bjp	exon	49973776	49974048	2	+	.	gene_id "ENSG00000226122"; transcript_id "ENSE00001700061_F1"
chr7	bjp	exon	49974067	49974994	2	+	.	gene_id "ENSG00000226122"; transcript_id "ENSE00001700061_F2"
chr7	bjp	exon	49975417	49975651	2	-	.	gene_id "ENSG00000132437"; transcript_id "ENSG00000132437.1_M4"
chr7	bjp	exon	49992621	49992678	2	-	.	gene_id "ENSG00000132437"; transcript_id "ENSG00000132437.1_M3"
chr7	bjp	exon	49995607	49995946	2	-	.	gene_id "ENSG00000132437"; transcript_id "ENSE00001653711"
chr7	bjp	exon	49996900	49997072	2	-	.	gene_id "ENSG00000132437"; transcript_id "ENSE00001649937"
chr7	bjp	exon	50032301	50035337	2	-	.	gene_id "ENSG00000106070"; transcript_id "ENSG00000106070.1_M6"
chr7	bjp	exon	50037670	50038090	2	-	.	gene_id "ENSG00000106070"; transcript_id "ENSG00000106070.1_M3"
chr7	bjp	exon	50046257	50046344	2	-	.	gene_id "ENSG00000106070"; transcript_id "ENSE00003524780"
chr7	bjp	exon	50046570	50046636	2	-	.	gene_id "ENSG00000106070"; transcript_id "ENSE00003661219"
chr7	bjp	exon	50047168	50047672	2	-	.	gene_id "ENSG00000106070"; transcript_id "ENSG00000106070.1_M2"
chr7	bjp	exon	50048603	50049334	2	-	.	gene_id "ENSG00000106070"; transcript_id "ENSG00000106070.2_M3"
chr7	bjp	exon	50055060	50055158	2	-	.	gene_id "ENSG00000106070"; transcript_id "ENSE00001654867"
chr7	bjp	exon	50057121	50057231	2	-	.	gene_id "ENSG00000106070"; transcript_id "ENSE00001798287"
chr7	bjp	exon	50058561	50058698	2	-	.	gene_id "ENSG00000106070"; transcript_id "ENSE00001673533"
chr7	bjp	exon	50060228	50060478	2	-	.	gene_id "ENSG00000106070"; transcript_id "ENSG00000106070.2_M2"
chr7	bjp	exon	50061512	50061627	2	-	.	gene_id "ENSG00000106070"; transcript_id "ENSE00001632392"
chr7	bjp	exon	50069149	50069305	2	-	.	gene_id "ENSG00000106070"; transcript_id "ENSG00000106070.3_M2"
chr7	bjp	exon	50111818	50111959	2	-	.	gene_id "ENSG00000106070"; transcript_id "ENSE00001695732"
chr7	bjp	exon	50116529	50116751	2	-	.	gene_id "ENSG00000106070"; transcript_id "ENSE00003590205"
chr7	bjp	exon	50145942	50146029	2	-	.	gene_id "ENSG00000106070"; transcript_id "ENSE00003572683"
chr7	bjp	exon	50147264	50147447	2	-	.	gene_id "ENSG00000106070"; transcript_id "ENSG00000106070.4_M2"
chr7	bjp	exon	50153011	50153126	2	-	.	gene_id "ENSG00000106070"; transcript_id "ENSE00001550834"
chr7	bjp	exon	50168257	50168279	2	-	.	gene_id "ENSG00000106070"; transcript_id "ENSE00001548436"
chr7	bjp	exon	50169157	50169363	2	-	.	gene_id "ENSG00000106070"; transcript_id "ENSE00001557059"
chr7	bjp	exon	50170034	50170131	2	-	.	gene_id "ENSG00000106070"; transcript_id "ENSE00001858018"
chr7	bjp	exon	50171538	50171635	2	-	.	gene_id "ENSG00000106070"; transcript_id "ENSE00001930065"
chr7	bjp	exon	50174512	50174608	2	-	.	gene_id "ENSG00000106070"; transcript_id "ENSG00000106070.5_M2"
chr7	bjp	exon	50189806	50189891	2	-	.	gene_id "ENSG00000106070"; transcript_id "ENSE00001936898"
chr7	bjp	exon	50198101	50198278	2	-	.	gene_id "ENSG00000106070"; transcript_id "ENSG00000106070.1_M4"
chr7	bjp	exon	50199330	50199463	2	-	.	gene_id "ENSG00000106070"; transcript_id "ENSE00001815442"
chr7	bjp	exon	50203872	50204224	2	-	.	gene_id "ENSG00000106070"; transcript_id "ENSE00001813714"
chr7	bjp	exon	50221389	50221431	2	-	.	gene_id "ENSG00000106070"; transcript_id "ENSG00000106070.6_M2"
chr7	bjp	exon	50221711	50222029	2	-	.	gene_id "ENSG00000106070"; transcript_id "ENSG00000106070.1_M7"
chr7	bjp	exon	50222878	50222987	2	-	.	gene_id "ENSG00000106070"; transcript_id "ENSE00001534990"
chr7	bjp	exon	50223272	50223751	2	-	.	gene_id "ENSG00000106070"; transcript_id "ENSG00000106070.2_M7"
chr7	bjp	exon	50224673	50225159	2	-	.	gene_id "ENSG00000106070"; transcript_id "ENSG00000106070.7_M2"
chr7	bjp	exon	50234773	50235292	2	-	.	gene_id "ENSG00000106070"; transcript_id "ENSE00001563274"
chr7	bjp	exon	50235547	50235785	2	-	.	gene_id "ENSG00000106070"; transcript_id "ENSG00000106070.3_M3"
chr7	bjp	exon	50281712	50282017	2	-	.	gene_id "ENSG00000236046"; transcript_id "ENSE00001719219"
chr7	bjp	exon	50284161	50284339	2	-	.	gene_id "ENSG00000236046"; transcript_id "ENSE00001610139"
chr7	bjp	exon	50389022	50389165	2	-	.	gene_id "ENSG00000201133"; transcript_id "ENSE00001439026"
chr7	bjp	exon	50469916	50471098	2	-	.	gene_id "ENSG00000106078"; transcript_id "ENSG00000106078.1_M3"
chr7	bjp	exon	50471225	50471275	2	-	.	gene_id "ENSG00000106078"; transcript_id "ENSG00000106078.2_M3"
chr7	bjp	exon	50472135	50472189	2	+	.	gene_id "ENSG00000228204"; transcript_id "ENSE00001662223"
chr7	bjp	exon	50474756	50475069	2	+	.	gene_id "ENSG00000228204"; transcript_id "ENSG00000228204.1_M2"
chr7	bjp	exon	50476384	50476776	2	+	.	gene_id "ENSG00000228204"; transcript_id "ENSE00002688211"
chr7	bjp	exon	50478888	50479151	2	-	.	gene_id "ENSG00000106078"; transcript_id "ENSG00000106078.1_M2"
chr7	bjp	exon	50480323	50480442	2	-	.	gene_id "ENSG00000106078"; transcript_id "ENSE00003522896"
chr7	bjp	exon	50481519	50483398	2	-	.	gene_id "ENSG00000106078"; transcript_id "ENSG00000106078.2_M2"
chr7	bjp	exon	50484619	50489741	2	-	.	gene_id "ENSG00000106078"; transcript_id "ENSG00000106078.3_M2"
chr7	bjp	exon	50497160	50497469	2	-	.	gene_id "ENSG00000106078"; transcript_id "ENSE00000886189"
chr7	bjp	exon	50518088	50519154	2	-	.	gene_id "ENSG00000106078"; transcript_id "ENSE00001734454"
chr7	bjp	exon	50524508	50527074	2	-	.	gene_id "ENSG00000106078"; transcript_id "ENSG00000106078.4_M2"
chr7	bjp	exon	50536754	50536924	2	-	.	gene_id "ENSG00000106078"; transcript_id "ENSE00001522050"
chr7	bjp	exon	50538862	50539000	2	-	.	gene_id "ENSG00000106078"; transcript_id "ENSE00000886190"
chr7	bjp	exon	50641811	50641855	2	-	.	gene_id "ENSG00000106078"; transcript_id "ENSE00003776384"
chr7	bjp	exon	50672844	50673047	2	-	.	gene_id "ENSG00000106078"; transcript_id "ENSE00003524821"
chr7	bjp	exon	50769487	50769579	2	-	.	gene_id "ENSG00000106078"; transcript_id "ENSE00001789121"
chr7	bjp	exon	50769701	50769926	2	-	.	gene_id "ENSG00000106078"; transcript_id "ENSG00000106078.1_M4"
chr7	bjp	exon	51052127	51052414	2	-	.	gene_id "ENSG00000229478"; transcript_id "ENSE00001603363"
chr7	bjp	exon	51615529	51615703	2	-	.	gene_id "ENSG00000233960"; transcript_id "ENSE00001674495"
chr7	bjp	exon	51626994	51627155	2	-	.	gene_id "ENSG00000233960"; transcript_id "ENSE00001622735"
chr7	bjp	exon	51628862	51628957	2	-	.	gene_id "ENSG00000233960"; transcript_id "ENSE00001720012"
chr7	bjp	exon	51642914	51643218	2	-	.	gene_id "ENSG00000233960"; transcript_id "ENSE00001702486"
chr7	bjp	exon	51732139	51732272	2	-	.	gene_id "ENSG00000253028"; transcript_id "ENSE00002089496"
chr7	bjp	exon	52353328	52353802	2	-	.	gene_id "ENSG00000234304"; transcript_id "ENSE00001693660"
chr7	bjp	exon	52358177	52359281	2	-	.	gene_id "ENSG00000234304"; transcript_id "ENSE00001939085"
chr7	bjp	exon	52463933	52464942	2	+	.	gene_id "ENSG00000223970"; transcript_id "ENSE00001633546"
chr7	bjp	exon	52491038	52492320	2	+	.	gene_id "ENSG00000221900"; transcript_id "ENSE00001572895"
chr7	bjp	exon	52694877	52695302	2	+	.	gene_id "ENSG00000205628"; transcript_id "ENSE00001487007"
chr7	bjp	exon	52726502	52726723	2	-	.	gene_id "ENSG00000271306"; transcript_id "ENSE00003580078_F1"
chr7	bjp	exon	52726749	52726813	2	+	.	gene_id "ENSG00000205628"; transcript_id "ENSE00001487005_F1"
chr7	bjp	exon	52726840	52726981	2	-	.	gene_id "ENSG00000271306"; transcript_id "ENSE00003639536"
chr7	bjp	exon	52730423	52730611	2	-	.	gene_id "ENSG00000222355"; transcript_id "ENSE00001590241"
chr7	bjp	exon	52740522	52741266	2	+	.	gene_id "ENSG00000205628"; transcript_id "ENSE00001534889"
chr7	bjp	exon	52741504	52741622	2	+	.	gene_id "ENSG00000205628"; transcript_id "ENSE00001534886"
chr7	bjp	exon	52817061	52817221	2	+	.	gene_id "ENSG00000205628"; transcript_id "ENSE00001534885"
chr7	bjp	exon	52942743	52942840	2	+	.	gene_id "ENSG00000228627"; transcript_id "ENSE00001594341"
chr7	bjp	exon	52946325	52946458	2	+	.	gene_id "ENSG00000228627"; transcript_id "ENSE00001652989"
chr7	bjp	exon	52951556	52951760	2	+	.	gene_id "ENSG00000228627"; transcript_id "ENSE00001740278"
chr7	bjp	exon	52993849	52993929	2	+	.	gene_id "ENSG00000234105"; transcript_id "ENSE00001732905"
chr7	bjp	exon	52995690	52995974	2	+	.	gene_id "ENSG00000234105"; transcript_id "ENSE00001651104"
chr7	bjp	exon	53020204	53020496	2	+	.	gene_id "ENSG00000222154"; transcript_id "ENSE00001590040"
chr7	bjp	exon	53195005	53195599	2	-	.	gene_id "ENSG00000271194"; transcript_id "ENSE00003499381"
chr7	bjp	exon	53385398	53385687	2	-	.	gene_id "ENSG00000238131"; transcript_id "ENSE00001774151"
chr7	bjp	exon	53388724	53388944	2	-	.	gene_id "ENSG00000238131"; transcript_id "ENSE00001790699"
chr7	bjp	exon	53406392	53406485	2	-	.	gene_id "ENSG00000238131"; transcript_id "ENSE00001806061"
chr7	bjp	exon	53779016	53779137	2	+	.	gene_id "ENSG00000231427"; transcript_id "ENSG00000231427.1_M2"
chr7	bjp	exon	53795609	53795677	2	+	.	gene_id "ENSG00000231427"; transcript_id "ENSE00001651252"
chr7	bjp	exon	53797206	53798154	2	+	.	gene_id "ENSG00000231427"; transcript_id "ENSG00000231427.2_M2"
chr7	bjp	exon	53963740	53964224	2	+	.	gene_id "ENSG00000170419"; transcript_id "ENSG00000170419.1_M4"
chr7	bjp	exon	53966039	53966205	2	+	.	gene_id "ENSG00000170419"; transcript_id "ENSE00003472699"
chr7	bjp	exon	53967564	53967619	2	+	.	gene_id "ENSG00000170419"; transcript_id "ENSE00001833538"
chr7	bjp	exon	53968328	53968550	2	+	.	gene_id "ENSG00000170419"; transcript_id "ENSG00000170419.1_M3"
chr7	bjp	exon	53971222	53973915	2	+	.	gene_id "ENSG00000170419"; transcript_id "ENSG00000170419.2_M3"
chr7	bjp	exon	53975251	53975457	2	+	.	gene_id "ENSG00000170419"; transcript_id "ENSE00001559974"
chr7	bjp	exon	53978352	53978677	2	+	.	gene_id "ENSG00000224223"; transcript_id "ENSE00001755008"
chr7	bjp	exon	53979237	53981358	2	+	.	gene_id "ENSG00000224223"; transcript_id "ENSE00001648174"
chr7	bjp	exon	53990304	53992054	2	+	.	gene_id "ENSG00000170419"; transcript_id "ENSG00000170419.1_M5"
chr7	bjp	exon	53992177	53992365	2	+	.	gene_id "ENSG00000170419"; transcript_id "ENSE00001864548_F2"
chr7	bjp	exon	53992551	53992998	2	+	.	gene_id "ENSG00000224223"; transcript_id "ENSE00001626971"
chr7	bjp	exon	53997314	53997555	2	-	.	gene_id "ENSG00000228735"; transcript_id "ENSE00001712456"
chr7	bjp	exon	53999539	54000053	2	-	.	gene_id "ENSG00000228735"; transcript_id "ENSE00001625711"
chr7	bjp	exon	54043080	54043186	2	+	.	gene_id "ENSG00000200471"; transcript_id "ENSE00001807763"
chr7	bjp	exon	54172728	54172897	2	-	.	gene_id "ENSG00000132432"; transcript_id "ENSG00000132432.1_M4"
chr7	bjp	exon	54175283	54176376	2	-	.	gene_id "ENSG00000132432"; transcript_id "ENSG00000132432.2_M4"
chr7	bjp	exon	54178023	54178122	2	-	.	gene_id "ENSG00000132432"; transcript_id "ENSE00003469640"
chr7	bjp	exon	54179566	54179862	2	-	.	gene_id "ENSG00000132432"; transcript_id "ENSG00000132432.1_M7"
chr7	bjp	exon	54179953	54180052	2	+	.	gene_id "ENSG00000234707"; transcript_id "ENSE00001799116"
chr7	bjp	exon	54180319	54180502	2	-	.	gene_id "ENSG00000132432"; transcript_id "ENSE00001440876"
chr7	bjp	exon	54203598	54203715	2	+	.	gene_id "ENSG00000234707"; transcript_id "ENSE00001611806"
chr7	bjp	exon	54225107	54225369	2	+	.	gene_id "ENSG00000234707"; transcript_id "ENSE00001600694"
chr7	bjp	exon	54354245	54358743	2	+	.	gene_id "ENSG00000218586"; transcript_id "ENSE00001556944"
chr7	bjp	exon	54439737	54440081	2	+	.	gene_id "ENSG00000146648"; transcript_id "ENSG00000146648.1_M7"
chr7	bjp	exon	54464885	54465101	2	+	.	gene_id "ENSG00000146648"; transcript_id "ENSE00001812253"
chr7	bjp	exon	54537521	54537756	2	+	.	gene_id "ENSG00000146648"; transcript_id "ENSE00001740709"
chr7	bjp	exon	54546858	54547203	2	+	.	gene_id "ENSG00000146648"; transcript_id "ENSE00001817633"
chr7	bjp	exon	54570042	54570193	2	+	.	gene_id "ENSG00000146648"; transcript_id "ENSE00003540437"
chr7	bjp	exon	54571064	54571247	2	+	.	gene_id "ENSG00000146648"; transcript_id "ENSE00001704157"
chr7	bjp	exon	54574365	54574499	2	+	.	gene_id "ENSG00000146648"; transcript_id "ENSG00000146648.1_M2"
chr7	bjp	exon	54579070	54579138	2	+	.	gene_id "ENSG00000146648"; transcript_id "ENSE00001683983"
chr7	bjp	exon	54580107	54580116	2	+	.	gene_id "ENSG00000146648"; transcript_id "ENSE00003806784"
chr7	bjp	exon	54580316	54580434	2	+	.	gene_id "ENSG00000146648"; transcript_id "ENSE00001652975"
chr7	bjp	exon	54581779	54581920	2	+	.	gene_id "ENSG00000146648"; transcript_id "ENSE00001623732"
chr7	bjp	exon	54583600	54583716	2	+	.	gene_id "ENSG00000146648"; transcript_id "ENSE00001751179"
chr7	bjp	exon	54584303	54584429	2	+	.	gene_id "ENSG00000146648"; transcript_id "ENSE00001084929"
chr7	bjp	exon	54584529	54584721	2	+	.	gene_id "ENSG00000146648"; transcript_id "ENSG00000146648.2_M2"
chr7	bjp	exon	54585432	54585522	2	+	.	gene_id "ENSG00000146648"; transcript_id "ENSE00001084926"
chr7	bjp	exon	54588018	54588217	2	+	.	gene_id "ENSG00000146648"; transcript_id "ENSE00001084941"
chr7	bjp	exon	54589378	54589510	2	+	.	gene_id "ENSG00000146648"; transcript_id "ENSE00001084939"
chr7	bjp	exon	54591615	54591704	2	+	.	gene_id "ENSG00000146648"; transcript_id "ENSE00001084927"
chr7	bjp	exon	54593161	54593318	2	+	.	gene_id "ENSG00000146648"; transcript_id "ENSE00001627115"
chr7	bjp	exon	54595966	54596078	2	+	.	gene_id "ENSG00000146648"; transcript_id "ENSE00001802824"
chr7	bjp	exon	54597760	54598497	2	+	.	gene_id "ENSG00000146648"; transcript_id "ENSE00001371541"
chr7	bjp	exon	54598627	54598665	2	+	.	gene_id "ENSG00000146648"; transcript_id "ENSE00001768076"
chr7	bjp	exon	54600437	54600578	2	+	.	gene_id "ENSG00000146648"; transcript_id "ENSE00002684637"
chr7	bjp	exon	54601376	54601498	2	+	.	gene_id "ENSG00000146648"; transcript_id "ENSE00001778519"
chr7	bjp	exon	54602177	54602275	2	+	.	gene_id "ENSG00000146648"; transcript_id "ENSE00001756460"
chr7	bjp	exon	54607205	54608749	2	-	.	gene_id "ENSG00000224057"; transcript_id "ENSE00001787893_F1"
chr7	bjp	exon	54608936	54609934	2	-	.	gene_id "ENSG00000224057"; transcript_id "ENSE00001787893_F2"
chr7	bjp	exon	54616333	54616410	2	-	.	gene_id "ENSG00000224057"; transcript_id "ENSE00001642805"
chr7	bjp	exon	54619194	54619349	2	+	.	gene_id "ENSG00000146648"; transcript_id "ENSE00001681524"
chr7	bjp	exon	54620242	54620317	2	+	.	gene_id "ENSG00000146648"; transcript_id "ENSG00000146648.3_M2"
chr7	bjp	exon	54626193	54626339	2	+	.	gene_id "ENSG00000146648"; transcript_id "ENSE00003625684"
chr7	bjp	exon	54627764	54628250	2	+	.	gene_id "ENSG00000146648"; transcript_id "ENSG00000146648.4_M2"
chr7	bjp	exon	54628636	54628803	2	+	.	gene_id "ENSG00000146648"; transcript_id "ENSE00001801208"
chr7	bjp	exon	54629181	54629228	2	+	.	gene_id "ENSG00000146648"; transcript_id "ENSE00001773562"
chr7	bjp	exon	54629965	54630528	2	+	.	gene_id "ENSG00000146648"; transcript_id "ENSG00000146648.5_M2"
chr7	bjp	exon	54632053	54638426	2	+	.	gene_id "ENSG00000146648"; transcript_id "ENSG00000146648.6_M2"
chr7	bjp	exon	54663943	54664048	2	-	.	gene_id "ENSG00000280890"; transcript_id "ENSE00003769738"
chr7	bjp	exon	54669625	54671062	2	+	.	gene_id "ENSG00000237210"; transcript_id "ENSE00001635518"
chr7	bjp	exon	54680258	54680487	2	-	.	gene_id "ENSG00000280890"; transcript_id "ENSE00003771635"
chr7	bjp	exon	54680600	54680704	2	-	.	gene_id "ENSG00000280890"; transcript_id "ENSE00003763629"
chr7	bjp	exon	54684875	54685322	2	-	.	gene_id "ENSG00000230564"; transcript_id "ENSE00001805745"
chr7	bjp	exon	54790562	54791343	2	+	.	gene_id "ENSG00000132434"; transcript_id "ENSG00000132434.1_M2"
chr7	bjp	exon	54804756	54804942	2	+	.	gene_id "ENSG00000132434"; transcript_id "ENSE00001787367"
chr7	bjp	exon	54816598	54816715	2	+	.	gene_id "ENSG00000132434"; transcript_id "ENSE00003478082"
chr7	bjp	exon	54818874	54818917	2	+	.	gene_id "ENSG00000132434"; transcript_id "ENSE00001938236"
chr7	bjp	exon	54821747	54822032	2	+	.	gene_id "ENSG00000132434"; transcript_id "ENSE00001810859"
chr7	bjp	exon	54823218	54823425	2	+	.	gene_id "ENSG00000132434"; transcript_id "ENSE00003589486"
chr7	bjp	exon	54824756	54824906	2	+	.	gene_id "ENSG00000132434"; transcript_id "ENSG00000132434.2_M2"
chr7	bjp	exon	54825971	54826117	2	+	.	gene_id "ENSG00000132434"; transcript_id "ENSE00003530655"
chr7	bjp	exon	54834159	54834201	2	+	.	gene_id "ENSG00000132434"; transcript_id "ENSE00001861380"
chr7	bjp	exon	54834721	54834903	2	+	.	gene_id "ENSG00000132434"; transcript_id "ENSE00003619382"
chr7	bjp	exon	54848126	54848302	2	+	.	gene_id "ENSG00000132434"; transcript_id "ENSE00003586545"
chr7	bjp	exon	54850930	54851321	2	+	.	gene_id "ENSG00000132434"; transcript_id "ENSG00000132434.3_M2"
chr7	bjp	exon	54854080	54856604	2	+	.	gene_id "ENSG00000132434"; transcript_id "ENSG00000132434.1_M4"
chr7	bjp	exon	54858894	54859012	2	-	.	gene_id "ENSG00000154978"; transcript_id "ENSE00001832733"
chr7	bjp	exon	54914733	54914888	2	-	.	gene_id "ENSG00000154978"; transcript_id "ENSG00000154978.1_M4"
chr7	bjp	exon	54915310	54915442	2	-	.	gene_id "ENSG00000154978"; transcript_id "ENSE00001819591"
chr7	bjp	exon	54915557	54915678	2	-	.	gene_id "ENSG00000154978"; transcript_id "ENSE00001927636"
chr7	bjp	exon	54938428	54938567	2	-	.	gene_id "ENSG00000154978"; transcript_id "ENSE00001771363"
chr7	bjp	exon	54944041	54944325	2	-	.	gene_id "ENSG00000154978"; transcript_id "ENSG00000154978.1_M2"
chr7	bjp	exon	54949185	54949472	2	-	.	gene_id "ENSG00000154978"; transcript_id "ENSE00001696164"
chr7	bjp	exon	54953280	54953362	2	-	.	gene_id "ENSG00000154978"; transcript_id "ENSE00001791442"
chr7	bjp	exon	54959964	54960157	2	-	.	gene_id "ENSG00000154978"; transcript_id "ENSG00000154978.2_M2"
chr7	bjp	exon	54961076	54961123	2	-	.	gene_id "ENSG00000154978"; transcript_id "ENSE00003765235"
chr7	bjp	exon	54961961	54962091	2	-	.	gene_id "ENSG00000154978"; transcript_id "ENSE00001617601"
chr7	bjp	exon	54975091	54975290	2	-	.	gene_id "ENSG00000154978"; transcript_id "ENSE00001616230"
chr7	bjp	exon	54976227	54976303	2	-	.	gene_id "ENSG00000154978"; transcript_id "ENSE00001662952"
chr7	bjp	exon	54984281	54984478	2	-	.	gene_id "ENSG00000154978"; transcript_id "ENSG00000154978.3_M2"
chr7	bjp	exon	54994112	54994271	2	-	.	gene_id "ENSG00000154978"; transcript_id "ENSE00001755835"
chr7	bjp	exon	54994674	54994928	2	-	.	gene_id "ENSG00000154978"; transcript_id "ENSG00000154978.1_M5"
chr7	bjp	exon	54995203	54995391	2	-	.	gene_id "ENSG00000154978"; transcript_id "ENSE00001857870"
chr7	bjp	exon	54995574	54995720	2	+	.	gene_id "ENSG00000223475"; transcript_id "ENSE00001628331"
chr7	bjp	exon	55010209	55010372	2	+	.	gene_id "ENSG00000223475"; transcript_id "ENSE00001796083"
chr7	bjp	exon	55010540	55010774	2	+	.	gene_id "ENSG00000223475"; transcript_id "ENSE00001765139"
chr7	bjp	exon	55014519	55015144	2	+	.	gene_id "ENSG00000233977"; transcript_id "ENSE00001764965"
chr7	bjp	exon	55016190	55016309	2	+	.	gene_id "ENSG00000231394"; transcript_id "ENSE00001680799"
chr7	bjp	exon	55016997	55017419	2	+	.	gene_id "ENSG00000231394"; transcript_id "ENSE00001798802"
chr7	bjp	exon	56456493	56457126	2	+	.	gene_id "ENSG00000283547"; transcript_id "ENSE00003799502_F1"
chr7	bjp	exon	56732754	56732904	2	+	.	gene_id "ENSG00000182111"; transcript_id "ENSE00001480876"
chr7	bjp	exon	56949223	56949563	2	+	.	gene_id "ENSG00000231232"; transcript_id "ENSE00002019793"
chr7	bjp	exon	56951595	56951973	2	+	.	gene_id "ENSG00000223836"; transcript_id "ENSE00001679216"
chr7	bjp	exon	64486578	64487101	2	+	.	gene_id "ENSG00000227986"; transcript_id "ENSE00001760026"
chr7	bjp	exon	64562544	64563305	2	+	.	gene_id "ENSG00000232727"; transcript_id "ENSE00001731070"
chr7	bjp	exon	64591193	64592661	2	+	.	gene_id "ENSG00000228014"; transcript_id "ENSE00001705282"
chr7	bjp	exon	64641615	64644226	2	-	.	gene_id "ENSG00000173041"; transcript_id "ENSG00000173041.1_M3"
chr7	bjp	exon	64646434	64648243	2	-	.	gene_id "ENSG00000173041"; transcript_id "ENSE00001657520"
chr7	bjp	exon	64668138	64668650	2	-	.	gene_id "ENSG00000173041"; transcript_id "ENSG00000173041.1_M2"
chr7	bjp	exon	64675916	64676486	2	+	.	gene_id "ENSG00000223974"; transcript_id "ENSE00001688480"
chr7	bjp	exon	64685317	64685644	2	-	.	gene_id "ENSG00000173041"; transcript_id "ENSE00001886067"
chr7	bjp	exon	64687304	64687485	2	-	.	gene_id "ENSG00000173041"; transcript_id "ENSG00000173041.1_M4"
chr7	bjp	exon	64691208	64691408	2	-	.	gene_id "ENSG00000235349"; transcript_id "ENSE00001656172"
chr7	bjp	exon	64691725	64691838	2	-	.	gene_id "ENSG00000235349"; transcript_id "ENSE00001790268"
chr7	bjp	exon	64693830	64694838	2	-	.	gene_id "ENSG00000213642"; transcript_id "ENSE00000954863"
chr7	bjp	exon	64714641	64715171	2	-	.	gene_id "ENSG00000276475"; transcript_id "ENSE00003746999"
chr7	bjp	exon	66440956	66441269	2	+	.	gene_id "ENSG00000196715"; transcript_id "ENSG00000196715.1_M2"
chr7	bjp	exon	67053625	67054694	2	-	.	gene_id "ENSG00000179342"; transcript_id "ENSE00001898170"
chr7	bjp	exon	67299148	67299293	2	-	.	gene_id "ENSG00000272831"; transcript_id "ENSE00003711379_F1"
chr7	bjp	exon	67308171	67308410	2	-	.	gene_id "ENSG00000271064"; transcript_id "ENSE00003544303"
chr7	bjp	exon	67329681	67329827	2	+	.	gene_id "ENSG00000154710"; transcript_id "ENSE00001736276"
chr7	bjp	exon	67360693	67360809	2	+	.	gene_id "ENSG00000284461"; transcript_id "ENSE00003691620"
chr7	bjp	exon	67371752	67371978	2	+	.	gene_id "ENSG00000154710"; transcript_id "ENSE00001912867"
chr7	bjp	exon	67386225	67386290	2	-	.	gene_id "ENSG00000230583"; transcript_id "ENSE00002477169"
chr7	bjp	exon	67395070	67395135	2	-	.	gene_id "ENSG00000230583"; transcript_id "ENSE00002486507"
chr7	bjp	exon	67397830	67397918	2	-	.	gene_id "ENSG00000230583"; transcript_id "ENSE00002440479"
chr7	bjp	exon	67946291	67946473	2	-	.	gene_id "ENSG00000228019"; transcript_id "ENSE00001524855"
chr7	bjp	exon	69682466	69682579	2	+	.	gene_id "ENSG00000233689"; transcript_id "ENSE00001215117"
chr7	bjp	exon	69683182	69683348	2	+	.	gene_id "ENSG00000233689"; transcript_id "ENSE00001760903"
chr7	bjp	exon	69688961	69689099	2	+	.	gene_id "ENSG00000233689"; transcript_id "ENSE00001721068"
chr7	bjp	exon	69827326	69827523	2	-	.	gene_id "ENSG00000236839"; transcript_id "ENSE00001656688"
chr7	bjp	exon	69827621	69827670	2	-	.	gene_id "ENSG00000236839"; transcript_id "ENSE00001753963"
chr7	bjp	exon	69864232	69864343	2	-	.	gene_id "ENSG00000225718"; transcript_id "ENSE00001642209"
chr7	bjp	exon	69909072	69909350	2	-	.	gene_id "ENSG00000225718"; transcript_id "ENSE00001625317"
chr7	bjp	exon	69911257	69911690	2	-	.	gene_id "ENSG00000225718"; transcript_id "ENSG00000225718.1_M2"
chr7	bjp	exon	69971583	69972263	2	-	.	gene_id "ENSG00000230654"; transcript_id "ENSE00001622335"
chr7	bjp	exon	69999341	69999725	2	-	.	gene_id "ENSG00000225718"; transcript_id "ENSE00001732073"
chr7	bjp	exon	70028477	70028644	2	-	.	gene_id "ENSG00000225718"; transcript_id "ENSE00001641821"
chr7	bjp	exon	70041457	70041558	2	-	.	gene_id "ENSG00000252423"; transcript_id "ENSE00002088891"
chr7	bjp	exon	70068586	70068741	2	-	.	gene_id "ENSG00000225718"; transcript_id "ENSG00000225718.2_M2"
chr7	bjp	exon	70144564	70144676	2	-	.	gene_id "ENSG00000200857"; transcript_id "ENSE00001807306"
chr7	bjp	exon	70460825	70460886	2	+	.	gene_id "ENSG00000158321"; transcript_id "ENSE00001845193"
chr7	bjp	exon	70461979	70462074	2	+	.	gene_id "ENSG00000158321"; transcript_id "ENSE00001856189"
chr7	bjp	exon	70535650	70535862	2	+	.	gene_id "ENSG00000158321"; transcript_id "ENSE00003604526"
chr7	bjp	exon	70747394	70747495	2	+	.	gene_id "ENSG00000158321"; transcript_id "ENSE00003501395"
chr7	bjp	exon	70763742	70763777	2	+	.	gene_id "ENSG00000158321"; transcript_id "ENSE00003491676"
chr7	bjp	exon	70913594	70913847	2	+	.	gene_id "ENSG00000158321"; transcript_id "ENSE00001556909"
chr7	bjp	exon	70940062	70940192	2	+	.	gene_id "ENSG00000158321"; transcript_id "ENSE00001950418"
chr7	bjp	exon	71058637	71059062	2	+	.	gene_id "ENSG00000158321"; transcript_id "ENSG00000158321.1_M2"
chr7	bjp	exon	71322878	71323050	2	+	.	gene_id "ENSG00000158321"; transcript_id "ENSE00001950825"
chr7	bjp	exon	71326580	71327503	2	+	.	gene_id "ENSG00000158321"; transcript_id "ENSG00000158321.2_M3"
chr7	bjp	exon	71357276	71357358	2	+	.	gene_id "ENSG00000158321"; transcript_id "ENSE00001718498"
chr7	bjp	exon	71390954	71391425	2	+	.	gene_id "ENSG00000158321"; transcript_id "ENSE00001090863"
chr7	bjp	exon	71392835	71393088	2	+	.	gene_id "ENSG00000158321"; transcript_id "ENSG00000158321.1_M4"
chr7	bjp	exon	71394203	71394423	2	+	.	gene_id "ENSG00000158321"; transcript_id "ENSE00003596844"
chr7	bjp	exon	71396116	71396160	2	+	.	gene_id "ENSG00000158321"; transcript_id "ENSE00003580515"
chr7	bjp	exon	71399326	71399754	2	+	.	gene_id "ENSG00000158321"; transcript_id "ENSG00000158321.3_M3"
chr7	bjp	exon	71402158	71402506	2	+	.	gene_id "ENSG00000158321"; transcript_id "ENSG00000158321.2_M2"
chr7	bjp	exon	71402920	71403517	2	+	.	gene_id "ENSG00000158321"; transcript_id "ENSG00000158321.3_M2"
chr7	bjp	exon	71404800	71405343	2	+	.	gene_id "ENSG00000158321"; transcript_id "ENSG00000158321.2_M4"
chr7	bjp	exon	71409762	71409903	2	+	.	gene_id "ENSG00000158321"; transcript_id "ENSG00000158321.3_M4"
chr7	bjp	exon	71413050	71413127	2	+	.	gene_id "ENSG00000158321"; transcript_id "ENSE00003537068"
chr7	bjp	exon	71413517	71413580	2	+	.	gene_id "ENSG00000158321"; transcript_id "ENSE00001649971"
chr7	bjp	exon	71414060	71414143	2	+	.	gene_id "ENSG00000158321"; transcript_id "ENSG00000158321.4_M2"
chr7	bjp	exon	71415163	71415214	2	+	.	gene_id "ENSG00000158321"; transcript_id "ENSE00001604782"
chr7	bjp	exon	71415286	71415508	2	+	.	gene_id "ENSG00000158321"; transcript_id "ENSE00001038369"
chr7	bjp	exon	71417821	71421146	2	+	.	gene_id "ENSG00000158321"; transcript_id "ENSG00000158321.1_M5"
chr7	bjp	exon	71761282	71762152	2	+	.	gene_id "ENSG00000185274"; transcript_id "ENSE00001705539"
chr7	bjp	exon	71913095	71913725	2	+	.	gene_id "ENSG00000185274"; transcript_id "ENSE00001848685"
chr7	bjp	exon	71929447	71929618	2	+	.	gene_id "ENSG00000185274"; transcript_id "ENSE00001646185"
chr7	bjp	exon	71929854	71930025	2	+	.	gene_id "ENSG00000185274"; transcript_id "ENSE00001898062"
chr7	bjp	exon	71964798	71964982	2	+	.	gene_id "ENSG00000185274"; transcript_id "ENSG00000185274.1_M2"
chr7	bjp	exon	72017420	72017586	2	+	.	gene_id "ENSG00000185274"; transcript_id "ENSE00003473808"
chr7	bjp	exon	72045083	72045257	2	+	.	gene_id "ENSG00000185274"; transcript_id "ENSG00000185274.2_M2"
chr7	bjp	exon	72050104	72050301	2	+	.	gene_id "ENSG00000185274"; transcript_id "ENSE00003561571"
chr7	bjp	exon	72201557	72201674	2	+	.	gene_id "ENSG00000185274"; transcript_id "ENSE00003556030"
chr7	bjp	exon	72295318	72295503	2	+	.	gene_id "ENSG00000185274"; transcript_id "ENSE00003468602"
chr7	bjp	exon	72299911	72300048	2	+	.	gene_id "ENSG00000185274"; transcript_id "ENSE00003590000"
chr7	bjp	exon	72307144	72307239	2	+	.	gene_id "ENSG00000185274"; transcript_id "ENSE00003487520"
chr7	bjp	exon	72314744	72315039	2	-	.	gene_id "ENSG00000199940"; transcript_id "ENSE00001437833"
chr7	bjp	exon	72836222	72836505	2	+	.	gene_id "ENSG00000272391"; transcript_id "ENSG00000272391.2_M2"
chr7	bjp	exon	72839748	72841709	2	+	.	gene_id "ENSG00000272391"; transcript_id "ENSG00000272391.1_M2"
chr7	bjp	exon	75281865	75284637	2	-	.	gene_id "ENSG00000261467"; transcript_id "ENSE00002628099"
chr7	bjp	exon	75691643	75692018	2	+	.	gene_id "ENSG00000106638"; transcript_id "ENSG00000106638.1_M10"
chr7	bjp	exon	75692019	75692465	2	+	.	gene_id "ENSG00000106638"; transcript_id "ENSG00000106638.1_M8"
chr7	bjp	exon	75693687	75693894	2	+	.	gene_id "ENSG00000106638"; transcript_id "ENSG00000106638.3_M2"
chr7	bjp	exon	75695620	75696059	2	+	.	gene_id "ENSG00000106638"; transcript_id "ENSG00000106638.2_M5"
chr7	bjp	exon	75696320	75696610	2	+	.	gene_id "ENSG00000106638"; transcript_id "ENSG00000106638.1_M5"
chr7	bjp	exon	75696971	75697598	2	+	.	gene_id "ENSG00000106638"; transcript_id "ENSG00000106638.2_M9"
chr7	bjp	exon	75698407	75698855	2	+	.	gene_id "ENSG00000106638"; transcript_id "ENSG00000106638.2_M2"
chr7	bjp	exon	75699045	75699250	2	+	.	gene_id "ENSG00000106638"; transcript_id "ENSG00000106638.1_M2"
chr7	bjp	exon	75699467	75701502	2	+	.	gene_id "ENSG00000106638"; transcript_id "ENSG00000106638.1_M9"
chr7	bjp	exon	75712182	75712696	2	+	.	gene_id "ENSG00000106635"; transcript_id "ENSG00000106635.1_M6"
chr7	bjp	exon	75712932	75713142	2	+	.	gene_id "ENSG00000106635"; transcript_id "ENSG00000106635.1_M4"
chr7	bjp	exon	75717952	75718027	2	+	.	gene_id "ENSG00000106635"; transcript_id "ENSE00003514047"
chr7	bjp	exon	75726327	75726672	2	+	.	gene_id "ENSG00000106635"; transcript_id "ENSG00000106635.1_M3"
chr7	bjp	exon	75727311	75727388	2	+	.	gene_id "ENSG00000106635"; transcript_id "ENSE00001632397"
chr7	bjp	exon	75729638	75730502	2	+	.	gene_id "ENSG00000106635"; transcript_id "ENSG00000106635.1_M5"
chr7	bjp	exon	75731983	75732287	2	+	.	gene_id "ENSG00000106635"; transcript_id "ENSG00000106635.1_M2"
chr7	bjp	exon	75732830	75733871	2	+	.	gene_id "ENSG00000106635"; transcript_id "ENSG00000106635.1_M10"
chr7	bjp	exon	75747973	75748424	2	+	.	gene_id "ENSG00000009954"; transcript_id "ENSG00000009954.3_M2"
chr7	bjp	exon	75759432	75759548	2	+	.	gene_id "ENSG00000009954"; transcript_id "ENSE00001160872"
chr7	bjp	exon	75761817	75761961	2	+	.	gene_id "ENSG00000009954"; transcript_id "ENSE00001160866"
chr7	bjp	exon	75763018	75763084	2	-	.	gene_id "ENSG00000252713"; transcript_id "ENSE00002089181"
chr7	bjp	exon	75771606	75771807	2	+	.	gene_id "ENSG00000009954"; transcript_id "ENSE00000689942"
chr7	bjp	exon	75777397	75777518	2	+	.	gene_id "ENSG00000009954"; transcript_id "ENSE00001160864"
chr7	bjp	exon	75780913	75781110	2	+	.	gene_id "ENSG00000009954"; transcript_id "ENSE00000689939"
chr7	bjp	exon	75791742	75793443	2	+	.	gene_id "ENSG00000009954"; transcript_id "ENSE00001205451"
chr7	bjp	exon	75799830	75799968	2	+	.	gene_id "ENSG00000009954"; transcript_id "ENSE00001091306"
chr7	bjp	exon	75800670	75800803	2	+	.	gene_id "ENSG00000009954"; transcript_id "ENSE00001091310"
chr7	bjp	exon	75803903	75804008	2	+	.	gene_id "ENSG00000009954"; transcript_id "ENSG00000009954.2_M2"
chr7	bjp	exon	75804766	75804864	2	+	.	gene_id "ENSG00000009954"; transcript_id "ENSE00003516114"
chr7	bjp	exon	75807192	75807823	2	+	.	gene_id "ENSG00000009954"; transcript_id "ENSG00000009954.1_M2"
chr7	bjp	exon	75810586	75810768	2	+	.	gene_id "ENSG00000009954"; transcript_id "ENSE00000689926"
chr7	bjp	exon	75819292	75819439	2	+	.	gene_id "ENSG00000009954"; transcript_id "ENSE00000843335"
chr7	bjp	exon	75820596	75820743	2	+	.	gene_id "ENSG00000009954"; transcript_id "ENSE00000689878"
chr7	bjp	exon	75822818	75822936	2	+	.	gene_id "ENSG00000009954"; transcript_id "ENSE00001017417"
chr7	bjp	exon	75826055	75826200	2	+	.	gene_id "ENSG00000009954"; transcript_id "ENSE00000689832"
chr7	bjp	exon	75827355	75827458	2	+	.	gene_id "ENSG00000009954"; transcript_id "ENSE00000689828"
chr7	bjp	exon	75827630	75829782	2	+	.	gene_id "ENSG00000009954"; transcript_id "ENSG00000009954.1_M3"
chr7	bjp	exon	75834068	75836406	2	-	.	gene_id "ENSG00000188763"; transcript_id "ENSE00001387101"
chr7	bjp	exon	76488120	76488229	2	+	.	gene_id "ENSG00000183166"; transcript_id "ENSG00000183166.3_M2"
chr7	bjp	exon	76523221	76523536	2	+	.	gene_id "ENSG00000183166"; transcript_id "ENSG00000183166.2_M2"
chr7	bjp	exon	76532218	76532409	2	+	.	gene_id "ENSG00000183166"; transcript_id "ENSE00001559780"
chr7	bjp	exon	76596601	76596767	2	+	.	gene_id "ENSG00000183166"; transcript_id "ENSE00001756064"
chr7	bjp	exon	76597354	76597645	2	+	.	gene_id "ENSG00000183166"; transcript_id "ENSE00001564130"
chr7	bjp	exon	76655476	76655600	2	+	.	gene_id "ENSG00000183166"; transcript_id "ENSE00003615375"
chr7	bjp	exon	77893017	77893300	2	-	.	gene_id "ENSG00000127946"; transcript_id "ENSE00001867597"
chr7	bjp	exon	78279206	78281196	2	-	.	gene_id "ENSG00000280388"; transcript_id "ENSE00003757436"
chr7	bjp	exon	78282869	78283210	2	-	.	gene_id "ENSG00000127952"; transcript_id "ENSG00000127952.1_M7"
chr7	bjp	exon	78283257	78283728	2	+	.	gene_id "ENSG00000146701"; transcript_id "ENSG00000146701.1_M6"
chr7	bjp	exon	78283782	78284225	2	+	.	gene_id "ENSG00000146701"; transcript_id "ENSE00001828577"
chr7	bjp	exon	78289793	78290290	2	+	.	gene_id "ENSG00000146701"; transcript_id "ENSG00000146701.1_M2"
chr7	bjp	exon	78292715	78292798	2	+	.	gene_id "ENSG00000146701"; transcript_id "ENSG00000146701.1_M3"
chr7	bjp	exon	78293274	78293480	2	+	.	gene_id "ENSG00000146701"; transcript_id "ENSG00000146701.2_M2"
chr7	bjp	exon	78295666	78295796	2	+	.	gene_id "ENSG00000146701"; transcript_id "ENSG00000146701.3_M2"
chr7	bjp	exon	78298807	78298884	2	+	.	gene_id "ENSG00000146701"; transcript_id "ENSE00003582996"
chr7	bjp	exon	78299632	78299731	2	+	.	gene_id "ENSG00000146701"; transcript_id "ENSE00003629127"
chr7	bjp	exon	78300092	78300463	2	+	.	gene_id "ENSG00000146701"; transcript_id "ENSG00000146701.4_M2"
chr7	bjp	exon	78301569	78302798	2	+	.	gene_id "ENSG00000146701"; transcript_id "ENSG00000146701.2_M3"
chr7	bjp	exon	78334329	78334387	2	-	.	gene_id "ENSG00000227038"; transcript_id "ENSE00002483458"
chr7	bjp	exon	78343174	78343190	2	-	.	gene_id "ENSG00000227038"; transcript_id "ENSE00001686890_F2"
chr7	bjp	exon	78412433	78412526	2	+	.	gene_id "ENSG00000228829"; transcript_id "ENSG00000228829.2_M2"
chr7	bjp	exon	78438780	78438947	2	+	.	gene_id "ENSG00000177679"; transcript_id "ENSE00003730600"
chr7	bjp	exon	78471642	78471959	2	+	.	gene_id "ENSG00000177679"; transcript_id "ENSG00000177679.1_M2"
chr7	bjp	exon	78484835	78484936	2	+	.	gene_id "ENSG00000177679"; transcript_id "ENSE00003517782"
chr7	bjp	exon	78496565	78496693	2	+	.	gene_id "ENSG00000177679"; transcript_id "ENSE00001952978"
chr7	bjp	exon	78496776	78496856	2	+	.	gene_id "ENSG00000177679"; transcript_id "ENSE00003727848"
chr7	bjp	exon	78497532	78497561	2	+	.	gene_id "ENSG00000177679"; transcript_id "ENSE00003740449"
chr7	bjp	exon	78498002	78498064	2	+	.	gene_id "ENSG00000177679"; transcript_id "ENSE00003744195"
chr7	bjp	exon	78498196	78498231	2	+	.	gene_id "ENSG00000177679"; transcript_id "ENSE00003714040"
chr7	bjp	exon	78501388	78501438	2	+	.	gene_id "ENSG00000177679"; transcript_id "ENSE00003744529"
chr7	bjp	exon	78501989	78502093	2	+	.	gene_id "ENSG00000177679"; transcript_id "ENSG00000177679.2_M2"
chr7	bjp	exon	78504042	78506766	2	+	.	gene_id "ENSG00000177679"; transcript_id "ENSG00000177679.3_M2"
chr7	bjp	exon	78509830	78510376	2	+	.	gene_id "ENSG00000177679"; transcript_id "ENSE00001881474"
chr7	bjp	exon	78518292	78518653	2	+	.	gene_id "ENSG00000177679"; transcript_id "ENSG00000177679.4_M2"
chr7	bjp	exon	78519498	78519756	2	+	.	gene_id "ENSG00000177679"; transcript_id "ENSG00000177679.5_M2"
chr7	bjp	exon	78519848	78519985	2	+	.	gene_id "ENSG00000177679"; transcript_id "ENSE00003712554"
chr7	bjp	exon	78520406	78520484	2	+	.	gene_id "ENSG00000177679"; transcript_id "ENSE00003722491"
chr7	bjp	exon	78522498	78524171	2	+	.	gene_id "ENSG00000177679"; transcript_id "ENSG00000177679.6_M2"
chr7	bjp	exon	78539343	78540666	2	+	.	gene_id "ENSG00000106211"; transcript_id "ENSG00000106211.1_M4"
chr7	bjp	exon	78563292	78566750	2	-	.	gene_id "ENSG00000170027"; transcript_id "ENSE00001127710"
chr7	bjp	exon	78595212	78595521	2	-	.	gene_id "ENSG00000170027"; transcript_id "ENSE00001762086"
chr7	bjp	exon	80239306	80239987	2	+	.	gene_id "ENSG00000237620"; transcript_id "ENSE00001594693"
chr7	bjp	exon	80312879	80313250	2	+	.	gene_id "ENSG00000127947"; transcript_id "ENSG00000127947.1_M3"
chr7	bjp	exon	80313636	80313713	2	+	.	gene_id "ENSG00000127947"; transcript_id "ENSG00000127947.2_M3"
chr7	bjp	exon	80314373	80314453	2	+	.	gene_id "ENSG00000127947"; transcript_id "ENSE00001615833"
chr7	bjp	exon	80321378	80321423	2	+	.	gene_id "ENSG00000127947"; transcript_id "ENSE00001664957"
chr7	bjp	exon	80339588	80339847	2	+	.	gene_id "ENSG00000127947"; transcript_id "ENSE00002094955"
chr7	bjp	exon	80348406	80348514	2	+	.	gene_id "ENSG00000127947"; transcript_id "ENSG00000127947.3_M3"
chr7	bjp	exon	80358731	80358807	2	+	.	gene_id "ENSG00000127947"; transcript_id "ENSG00000127947.1_M2"
chr7	bjp	exon	80360863	80361129	2	+	.	gene_id "ENSG00000127947"; transcript_id "ENSG00000127947.2_M2"
chr7	bjp	exon	80362459	80362891	2	+	.	gene_id "ENSG00000127947"; transcript_id "ENSG00000127947.1_M4"
chr7	bjp	exon	80369482	80369678	2	+	.	gene_id "ENSG00000127947"; transcript_id "ENSG00000127947.3_M2"
chr7	bjp	exon	80375134	80375193	2	+	.	gene_id "ENSG00000127947"; transcript_id "ENSE00003511937"
chr7	bjp	exon	80377959	80378266	2	+	.	gene_id "ENSG00000127947"; transcript_id "ENSG00000127947.4_M3"
chr7	bjp	exon	80382228	80382284	2	+	.	gene_id "ENSG00000127947"; transcript_id "ENSE00001755729"
chr7	bjp	exon	80384281	80384654	2	+	.	gene_id "ENSG00000127947"; transcript_id "ENSG00000127947.4_M2"
chr7	bjp	exon	80388112	80388189	2	+	.	gene_id "ENSG00000127947"; transcript_id "ENSG00000127947.5_M3"
chr7	bjp	exon	80388292	80388390	2	+	.	gene_id "ENSG00000127947"; transcript_id "ENSE00003498579"
chr7	bjp	exon	80395833	80395918	2	+	.	gene_id "ENSG00000127947"; transcript_id "ENSE00000698037"
chr7	bjp	exon	80404040	80405010	2	+	.	gene_id "ENSG00000127947"; transcript_id "ENSG00000127947.5_M2"
chr7	bjp	exon	80409696	80409773	2	+	.	gene_id "ENSG00000127947"; transcript_id "ENSE00002510284"
chr7	bjp	exon	80413141	80413208	2	+	.	gene_id "ENSG00000127947"; transcript_id "ENSE00002526805"
chr7	bjp	exon	80414123	80414406	2	+	.	gene_id "ENSG00000127947"; transcript_id "ENSG00000127947.6_M3"
chr7	bjp	exon	80415991	80416308	2	+	.	gene_id "ENSG00000127947"; transcript_id "ENSG00000127947.7_M3"
chr7	bjp	exon	80416586	80417438	2	+	.	gene_id "ENSG00000127947"; transcript_id "ENSG00000127947.2_M4"
chr7	bjp	exon	80434960	80436606	2	-	.	gene_id "ENSG00000214293"; transcript_id "ENSG00000214293.1_M2"
chr7	bjp	exon	80438480	80438615	2	-	.	gene_id "ENSG00000214293"; transcript_id "ENSE00001619520"
chr7	bjp	exon	80461298	80461688	2	-	.	gene_id "ENSG00000214293"; transcript_id "ENSG00000214293.2_M2"
chr7	bjp	exon	80462140	80462685	2	-	.	gene_id "ENSG00000214293"; transcript_id "ENSG00000214293.3_M2"
chr7	bjp	exon	80473241	80473609	2	-	.	gene_id "ENSG00000214293"; transcript_id "ENSG00000214293.1_M4"
chr7	bjp	exon	80473785	80474397	2	+	.	gene_id "ENSG00000187257"; transcript_id "ENSE00001332942"
chr7	bjp	exon	80474493	80474692	2	+	.	gene_id "ENSG00000187257"; transcript_id "ENSE00001693273"
chr7	bjp	exon	80524177	80524293	2	+	.	gene_id "ENSG00000187257"; transcript_id "ENSE00003529948"
chr7	bjp	exon	80537143	80537783	2	+	.	gene_id "ENSG00000187257"; transcript_id "ENSE00003596198"
chr7	bjp	exon	80547335	80547477	2	+	.	gene_id "ENSG00000187257"; transcript_id "ENSE00001763766"
chr7	bjp	exon	80553239	80553380	2	+	.	gene_id "ENSG00000187257"; transcript_id "ENSG00000187257.1_M2"
chr7	bjp	exon	80556058	80556506	2	+	.	gene_id "ENSG00000187257"; transcript_id "ENSG00000187257.2_M2"
chr7	bjp	exon	80560861	80561160	2	+	.	gene_id "ENSG00000187257"; transcript_id "ENSG00000187257.1_M3"
chr7	bjp	exon	80566027	80566135	2	+	.	gene_id "ENSG00000187257"; transcript_id "ENSE00001383884"
chr7	bjp	exon	80566219	80570698	2	+	.	gene_id "ENSG00000187257"; transcript_id "ENSG00000187257.1_M4"
chr7	bjp	exon	80578863	80579558	2	-	.	gene_id "ENSG00000135211"; transcript_id "ENSE00001428380"
chr7	bjp	exon	80583382	80583708	2	-	.	gene_id "ENSG00000135211"; transcript_id "ENSE00001090748"
chr7	bjp	exon	80583920	80584099	2	+	.	gene_id "ENSG00000006576"; transcript_id "ENSG00000006576.1_M5"
chr7	bjp	exon	80675512	80675568	2	+	.	gene_id "ENSG00000006576"; transcript_id "ENSE00000918860"
chr7	bjp	exon	80675886	80675897	2	+	.	gene_id "ENSG00000006576"; transcript_id "ENSE00002485682"
chr7	bjp	exon	80677783	80677895	2	+	.	gene_id "ENSG00000222432"; transcript_id "ENSE00001590318"
chr7	bjp	exon	80682610	80682679	2	+	.	gene_id "ENSG00000006576"; transcript_id "ENSE00000698133"
chr7	bjp	exon	80683655	80683813	2	+	.	gene_id "ENSG00000006576"; transcript_id "ENSE00000877019"
chr7	bjp	exon	80688150	80688385	2	+	.	gene_id "ENSG00000006576"; transcript_id "ENSE00001708942"
chr7	bjp	exon	80689744	80689873	2	+	.	gene_id "ENSG00000006576"; transcript_id "ENSE00001773241"
chr7	bjp	exon	80690682	80692299	2	+	.	gene_id "ENSG00000006576"; transcript_id "ENSG00000006576.2_M3"
chr7	bjp	exon	80702130	80702316	2	+	.	gene_id "ENSG00000006576"; transcript_id "ENSG00000006576.1_M2"
chr7	bjp	exon	80704466	80705993	2	+	.	gene_id "ENSG00000006576"; transcript_id "ENSG00000006576.1_M4"
chr7	bjp	exon	80710929	80711147	2	+	.	gene_id "ENSG00000006576"; transcript_id "ENSE00003522330"
chr7	bjp	exon	80719532	80719835	2	+	.	gene_id "ENSG00000006576"; transcript_id "ENSG00000006576.2_M2"
chr7	bjp	exon	80721855	80722284	2	+	.	gene_id "ENSG00000006576"; transcript_id "ENSG00000006576.3_M3"
chr7	bjp	exon	80722354	80722485	2	+	.	gene_id "ENSG00000006576"; transcript_id "ENSE00000877026"
chr7	bjp	exon	80724527	80724613	2	+	.	gene_id "ENSG00000006576"; transcript_id "ENSE00003608751"
chr7	bjp	exon	80731532	80731687	2	+	.	gene_id "ENSG00000006576"; transcript_id "ENSE00003557697"
chr7	bjp	exon	80733471	80733566	2	+	.	gene_id "ENSG00000006576"; transcript_id "ENSE00003524639"
chr7	bjp	exon	80735623	80735748	2	+	.	gene_id "ENSG00000006576"; transcript_id "ENSE00003542745"
chr7	bjp	exon	80736699	80739349	2	+	.	gene_id "ENSG00000006576"; transcript_id "ENSG00000006576.2_M5"
chr7	bjp	exon	80776331	80776630	2	+	.	gene_id "ENSG00000232756"; transcript_id "ENSG00000232756.2_M2"
chr7	bjp	exon	80805861	80805897	2	-	.	gene_id "ENSG00000187391"; transcript_id "ENSE00003792075"
chr7	bjp	exon	80814776	80814859	2	-	.	gene_id "ENSG00000187391"; transcript_id "ENSE00003794200"
chr7	bjp	exon	80815033	80815050	2	-	.	gene_id "ENSG00000187391"; transcript_id "ENSE00003800361"
chr7	bjp	exon	80819470	80819542	2	-	.	gene_id "ENSG00000187391"; transcript_id "ENSE00003801066"
chr7	bjp	exon	80845471	80845559	2	-	.	gene_id "ENSG00000187391"; transcript_id "ENSG00000187391.1_M3"
chr7	bjp	exon	80852378	80852790	2	-	.	gene_id "ENSG00000187391"; transcript_id "ENSE00003792680"
chr7	bjp	exon	80857543	80858567	2	-	.	gene_id "ENSG00000187391"; transcript_id "ENSG00000187391.1_M4"
chr7	bjp	exon	80909912	80910055	2	-	.	gene_id "ENSG00000187391"; transcript_id "ENSE00003541745"
chr7	bjp	exon	80911413	80911632	2	-	.	gene_id "ENSG00000187391"; transcript_id "ENSE00003543935"
chr7	bjp	exon	80917107	80917278	2	-	.	gene_id "ENSG00000187391"; transcript_id "ENSG00000187391.1_M2"
chr7	bjp	exon	80918299	80919075	2	+	.	gene_id "ENSG00000281008"; transcript_id "ENSE00003774637"
chr7	bjp	exon	80919245	80919430	2	-	.	gene_id "ENSG00000187391"; transcript_id "ENSE00003575979"
chr7	bjp	exon	80942394	80942537	2	-	.	gene_id "ENSG00000187391"; transcript_id "ENSE00002101938"
chr7	bjp	exon	80943986	80944460	2	-	.	gene_id "ENSG00000187391"; transcript_id "ENSG00000187391.2_M3"
chr7	bjp	exon	80952099	80952291	2	-	.	gene_id "ENSG00000187391"; transcript_id "ENSG00000187391.2_M2"
chr7	bjp	exon	80954412	80955132	2	+	.	gene_id "ENSG00000280958"; transcript_id "ENSE00003763022"
chr7	bjp	exon	80962282	80962373	2	-	.	gene_id "ENSG00000187391"; transcript_id "ENSG00000187391.3_M3"
chr7	bjp	exon	80969779	80969944	2	-	.	gene_id "ENSG00000187391"; transcript_id "ENSG00000187391.3_M2"
chr7	bjp	exon	80979175	80979364	2	-	.	gene_id "ENSG00000187391"; transcript_id "ENSG00000187391.4_M2"
chr7	bjp	exon	80982132	80982157	2	-	.	gene_id "ENSG00000187391"; transcript_id "ENSE00002135417"
chr7	bjp	exon	80985472	80985503	2	-	.	gene_id "ENSG00000187391"; transcript_id "ENSE00003478005"
chr7	bjp	exon	81069624	81069730	2	-	.	gene_id "ENSG00000187391"; transcript_id "ENSG00000187391.1_PMM2"
chr7	bjp	exon	81127360	81127542	2	-	.	gene_id "ENSG00000187391"; transcript_id "ENSG00000187391.5_M2"
chr7	bjp	exon	81129030	81129158	2	-	.	gene_id "ENSG00000187391"; transcript_id "ENSE00003790643"
chr7	bjp	exon	81129508	81129629	2	-	.	gene_id "ENSG00000187391"; transcript_id "ENSE00003556812"
chr7	bjp	exon	81130728	81130912	2	+	.	gene_id "ENSG00000231322"; transcript_id "ENSG00000231322.1_M3"
chr7	bjp	exon	81131963	81132011	2	+	.	gene_id "ENSG00000231322"; transcript_id "ENSE00001791736"
chr7	bjp	exon	81133713	81134140	2	+	.	gene_id "ENSG00000231322"; transcript_id "ENSG00000231322.2_M3"
chr7	bjp	exon	81135338	81135541	2	+	.	gene_id "ENSG00000231322"; transcript_id "ENSE00001708598"
chr7	bjp	exon	81136439	81136557	2	+	.	gene_id "ENSG00000231322"; transcript_id "ENSE00001714640"
chr7	bjp	exon	81141847	81143029	2	+	.	gene_id "ENSG00000231322"; transcript_id "ENSG00000231322.1_M2"
chr7	bjp	exon	81152808	81152865	2	-	.	gene_id "ENSG00000187391"; transcript_id "ENSE00003524896"
chr7	bjp	exon	81240704	81240734	2	-	.	gene_id "ENSG00000187391"; transcript_id "ENSE00003793999"
chr7	bjp	exon	81267871	81270256	2	-	.	gene_id "ENSG00000187391"; transcript_id "ENSE00003793901_F1"
chr7	bjp	exon	81270756	81271115	2	-	.	gene_id "ENSG00000187391"; transcript_id "ENSE00003793901_F2"
chr7	bjp	exon	81273480	81273772	2	-	.	gene_id "ENSG00000187391"; transcript_id "ENSG00000187391.3_M9"
chr7	bjp	exon	81285363	81285573	2	-	.	gene_id "ENSG00000187391"; transcript_id "ENSG00000187391.4_M3"
chr7	bjp	exon	81293150	81293182	2	-	.	gene_id "ENSG00000187391"; transcript_id "ENSE00003792434"
chr7	bjp	exon	81302498	81303580	2	-	.	gene_id "ENSG00000187391"; transcript_id "ENSG00000187391.2_M4"
chr7	bjp	exon	81305895	81306110	2	-	.	gene_id "ENSG00000187391"; transcript_id "ENSE00001205406"
chr7	bjp	exon	81338957	81339061	2	-	.	gene_id "ENSG00000187391"; transcript_id "ENSE00003794689"
chr7	bjp	exon	81352686	81353101	2	-	.	gene_id "ENSG00000187391"; transcript_id "ENSG00000187391.5_M3"
chr7	bjp	exon	81400240	81404883	2	-	.	gene_id "ENSG00000187391"; transcript_id "ENSE00003791716"
chr7	bjp	exon	81407149	81407170	2	-	.	gene_id "ENSG00000187391"; transcript_id "ENSE00003797773"
chr7	bjp	exon	81412971	81413094	2	-	.	gene_id "ENSG00000187391"; transcript_id "ENSG00000187391.3_M4"
chr7	bjp	exon	81556676	81557148	2	-	.	gene_id "ENSG00000187391"; transcript_id "ENSG00000187391.1_M7"
chr7	bjp	exon	81687770	81688005	2	-	.	gene_id "ENSG00000187391"; transcript_id "ENSE00001729765"
chr7	bjp	exon	81688988	81689103	2	-	.	gene_id "ENSG00000187391"; transcript_id "ENSE00001773107"
chr7	bjp	exon	81690186	81690313	2	-	.	gene_id "ENSG00000187391"; transcript_id "ENSE00001790778"
chr7	bjp	exon	81726061	81726095	2	+	.	gene_id "ENSG00000251276"; transcript_id "ENSE00001633419"
chr7	bjp	exon	81726668	81727104	2	+	.	gene_id "ENSG00000251276"; transcript_id "ENSE00001721509"
chr7	bjp	exon	81732871	81733113	2	-	.	gene_id "ENSG00000187391"; transcript_id "ENSE00003799188"
chr7	bjp	exon	81789692	81789817	2	-	.	gene_id "ENSG00000187391"; transcript_id "ENSG00000187391.6_M2"
chr7	bjp	exon	81796160	81796699	2	-	.	gene_id "ENSG00000187391"; transcript_id "ENSG00000187391.6_M3"
chr7	bjp	exon	81798253	81798432	2	-	.	gene_id "ENSG00000187391"; transcript_id "ENSE00003796549"
chr7	bjp	exon	81798482	81798618	2	+	.	gene_id "ENSG00000226978"; transcript_id "ENSE00001804291"
chr7	bjp	exon	81800411	81800555	2	+	.	gene_id "ENSG00000226978"; transcript_id "ENSE00001632484"
chr7	bjp	exon	81801586	81801779	2	+	.	gene_id "ENSG00000226978"; transcript_id "ENSE00001647442"
chr7	bjp	exon	81819670	81819775	2	+	.	gene_id "ENSG00000212545"; transcript_id "ENSE00001509027"
chr7	bjp	exon	81914511	81915522	2	+	.	gene_id "ENSG00000229110"; transcript_id "ENSE00001624465"
chr7	bjp	exon	81926922	81926951	2	+	.	gene_id "ENSG00000281120"; transcript_id "ENSE00003764755"
chr7	bjp	exon	81960007	81960061	2	+	.	gene_id "ENSG00000281120"; transcript_id "ENSE00003767911"
chr7	bjp	exon	81964038	81964269	2	+	.	gene_id "ENSG00000281120"; transcript_id "ENSE00003762593"
chr7	bjp	exon	82128515	82128621	2	-	.	gene_id "ENSG00000212482"; transcript_id "ENSE00001508964"
chr7	bjp	exon	82137047	82137132	2	-	.	gene_id "ENSG00000187391"; transcript_id "ENSE00003795876"
chr7	bjp	exon	82138646	82139628	2	+	.	gene_id "ENSG00000222024"; transcript_id "ENSE00001750120"
chr7	bjp	exon	82194889	82200576	2	-	.	gene_id "ENSG00000187391"; transcript_id "ENSE00003796486"
chr7	bjp	exon	82437849	82437967	2	+	.	gene_id "ENSG00000200786"; transcript_id "ENSE00001438679"
chr7	bjp	exon	82687155	82687259	2	-	.	gene_id "ENSG00000206818"; transcript_id "ENSE00001499101"
chr7	bjp	exon	82881386	82882001	2	-	.	gene_id "ENSG00000230853"; transcript_id "ENSE00001682838"
chr7	bjp	exon	82918705	82918797	2	+	.	gene_id "ENSG00000127955"; transcript_id "ENSE00001799158"
chr7	bjp	exon	82918903	82919053	2	+	.	gene_id "ENSG00000127955"; transcript_id "ENSG00000127955.1_M2"
chr7	bjp	exon	82919295	82919785	2	+	.	gene_id "ENSG00000127955"; transcript_id "ENSG00000127955.1_M3"
chr7	bjp	exon	82919796	82919930	2	+	.	gene_id "ENSG00000127955"; transcript_id "ENSE00001723433"
chr7	bjp	exon	82920259	82920576	2	+	.	gene_id "ENSG00000127955"; transcript_id "ENSE00001711141"
chr7	bjp	exon	82972098	82972490	2	+	.	gene_id "ENSG00000127955"; transcript_id "ENSE00001798876"
chr7	bjp	exon	82973986	82974028	2	+	.	gene_id "ENSG00000127955"; transcript_id "ENSE00003563473"
chr7	bjp	exon	82974125	82974267	2	+	.	gene_id "ENSG00000127955"; transcript_id "ENSG00000127955.2_M3"
chr7	bjp	exon	82984279	82984436	2	+	.	gene_id "ENSG00000127955"; transcript_id "ENSE00000877050"
chr7	bjp	exon	82988801	82988929	2	+	.	gene_id "ENSG00000127955"; transcript_id "ENSE00003789917"
chr7	bjp	exon	82996078	82996207	2	+	.	gene_id "ENSG00000127955"; transcript_id "ENSE00001369917"
chr7	bjp	exon	82997826	82997979	2	+	.	gene_id "ENSG00000127955"; transcript_id "ENSE00001591517"
chr7	bjp	exon	83002416	83004514	2	+	.	gene_id "ENSG00000127955"; transcript_id "ENSG00000127955.2_M2"
chr7	bjp	exon	83031059	83031359	2	+	.	gene_id "ENSG00000244392"; transcript_id "ENSE00001836195"
chr7	bjp	exon	83031533	83031626	2	-	.	gene_id "ENSG00000234223"; transcript_id "ENSE00001707628"
chr7	bjp	exon	83033859	83033993	2	-	.	gene_id "ENSG00000234223"; transcript_id "ENSE00001689849"
chr7	bjp	exon	83081357	83081448	2	-	.	gene_id "ENSG00000234223"; transcript_id "ENSE00001658279"
chr7	bjp	exon	83090829	83090938	2	-	.	gene_id "ENSG00000234223"; transcript_id "ENSE00001760310"
chr7	bjp	exon	83091056	83091208	2	-	.	gene_id "ENSG00000232667"; transcript_id "ENSE00003766191"
chr7	bjp	exon	83096742	83097033	2	+	.	gene_id "ENSG00000240347"; transcript_id "ENSE00001913457"
chr7	bjp	exon	83103993	83104091	2	-	.	gene_id "ENSG00000232667"; transcript_id "ENSE00003767301"
chr7	bjp	exon	83108365	83108705	2	-	.	gene_id "ENSG00000232667"; transcript_id "ENSG00000232667.1_M3"
chr7	bjp	exon	83109388	83109546	2	-	.	gene_id "ENSG00000232667"; transcript_id "ENSE00003031705"
chr7	bjp	exon	83109764	83109845	2	-	.	gene_id "ENSG00000232667"; transcript_id "ENSE00003225876"
chr7	bjp	exon	83111861	83111945	2	-	.	gene_id "ENSG00000232667"; transcript_id "ENSE00003197575"
chr7	bjp	exon	83116930	83117109	2	-	.	gene_id "ENSG00000232667"; transcript_id "ENSE00003066246"
chr7	bjp	exon	83135247	83135386	2	-	.	gene_id "ENSG00000232667"; transcript_id "ENSE00003112147"
chr7	bjp	exon	83140760	83140881	2	-	.	gene_id "ENSG00000232667"; transcript_id "ENSE00003743690"
chr7	bjp	exon	83141705	83141747	2	-	.	gene_id "ENSG00000232667"; transcript_id "ENSE00003774898"
chr7	bjp	exon	83142349	83142458	2	-	.	gene_id "ENSG00000232667"; transcript_id "ENSE00003149551"
chr7	bjp	exon	83149840	83150046	2	+	.	gene_id "ENSG00000135218"; transcript_id "ENSE00001593831"
chr7	bjp	exon	83151191	83151842	2	-	.	gene_id "ENSG00000232667"; transcript_id "ENSE00001778702"
chr7	bjp	exon	83152186	83152559	2	-	.	gene_id "ENSG00000232667"; transcript_id "ENSG00000232667.1_M4"
chr7	bjp	exon	83154087	83154265	2	-	.	gene_id "ENSG00000232667"; transcript_id "ENSG00000232667.1_M10"
chr7	bjp	exon	83154616	83154744	2	-	.	gene_id "ENSG00000232667"; transcript_id "ENSG00000232667.1_M2"
chr7	bjp	exon	83157870	83158151	2	-	.	gene_id "ENSG00000223550"; transcript_id "ENSE00001641096"
chr7	bjp	exon	83160609	83160869	2	-	.	gene_id "ENSG00000232667"; transcript_id "ENSG00000232667.2_M3"
chr7	bjp	exon	83162165	83162371	2	-	.	gene_id "ENSG00000232667"; transcript_id "ENSE00003719287"
chr7	bjp	exon	83164698	83164922	2	-	.	gene_id "ENSG00000232667"; transcript_id "ENSG00000232667.1_M5"
chr7	bjp	exon	83165641	83165771	2	-	.	gene_id "ENSG00000232667"; transcript_id "ENSE00003710592"
chr7	bjp	exon	83170711	83170807	2	-	.	gene_id "ENSG00000232667"; transcript_id "ENSG00000232667.2_M2"
chr7	bjp	exon	83239290	83239480	2	-	.	gene_id "ENSG00000214415"; transcript_id "ENSE00001532501"
chr7	bjp	exon	83242787	83242940	2	-	.	gene_id "ENSG00000214415"; transcript_id "ENSE00001532507"
chr7	bjp	exon	83243130	83243259	2	-	.	gene_id "ENSG00000214415"; transcript_id "ENSE00001597423"
chr7	bjp	exon	83254931	83255059	2	-	.	gene_id "ENSG00000214415"; transcript_id "ENSE00001532515"
chr7	bjp	exon	83259547	83259704	2	-	.	gene_id "ENSG00000214415"; transcript_id "ENSE00001532519"
chr7	bjp	exon	83267124	83267244	2	+	.	gene_id "ENSG00000135218"; transcript_id "ENSE00001721656"
chr7	bjp	exon	83268343	83268438	2	+	.	gene_id "ENSG00000135218"; transcript_id "ENSE00001791709"
chr7	bjp	exon	83275478	83275520	2	-	.	gene_id "ENSG00000214415"; transcript_id "ENSE00001532527"
chr7	bjp	exon	83292633	83292844	2	-	.	gene_id "ENSG00000214415"; transcript_id "ENSE00001532532"
chr7	bjp	exon	83382616	83382845	2	+	.	gene_id "ENSG00000135218"; transcript_id "ENSG00000135218.1_M3"
chr7	bjp	exon	83404329	83404624	2	+	.	gene_id "ENSG00000135218"; transcript_id "ENSG00000135218.1_M2"
chr7	bjp	exon	83405403	83405474	2	+	.	gene_id "ENSG00000135218"; transcript_id "ENSE00001746231"
chr7	bjp	exon	83406598	83406674	2	+	.	gene_id "ENSG00000135218"; transcript_id "ENSE00001607201"
chr7	bjp	exon	83413621	83413786	2	+	.	gene_id "ENSG00000135218"; transcript_id "ENSE00001924344"
chr7	bjp	exon	83417267	83417437	2	+	.	gene_id "ENSG00000135218"; transcript_id "ENSE00002188473"
chr7	bjp	exon	83418939	83419169	2	+	.	gene_id "ENSG00000135218"; transcript_id "ENSG00000135218.1_M4"
chr7	bjp	exon	83420269	83420354	2	+	.	gene_id "ENSG00000135218"; transcript_id "ENSE00001812567"
chr7	bjp	exon	83426512	83426605	2	+	.	gene_id "ENSG00000135218"; transcript_id "ENSE00001420198"
chr7	bjp	exon	83426743	83427630	2	+	.	gene_id "ENSG00000135218"; transcript_id "ENSG00000135218.1_PMM2"
chr7	bjp	exon	83436931	83437091	2	+	.	gene_id "ENSG00000135218"; transcript_id "ENSG00000135218.2_M4"
chr7	bjp	exon	83441449	83441596	2	+	.	gene_id "ENSG00000135218"; transcript_id "ENSE00003785604"
chr7	bjp	exon	83442713	83442967	2	-	.	gene_id "ENSG00000229436"; transcript_id "ENSE00001745518"
chr7	bjp	exon	83443373	83443552	2	+	.	gene_id "ENSG00000135218"; transcript_id "ENSG00000135218.2_M2"
chr7	bjp	exon	83444792	83444883	2	+	.	gene_id "ENSG00000135218"; transcript_id "ENSE00003492598"
chr7	bjp	exon	83446304	83446872	2	+	.	gene_id "ENSG00000135218"; transcript_id "ENSG00000135218.3_M2"
chr7	bjp	exon	83450319	83451517	2	+	.	gene_id "ENSG00000135218"; transcript_id "ENSG00000135218.2_M3"
chr7	bjp	exon	83452271	83452389	2	+	.	gene_id "ENSG00000135218"; transcript_id "ENSE00003518292"
chr7	bjp	exon	83453124	83454796	2	+	.	gene_id "ENSG00000135218"; transcript_id "ENSG00000135218.1_M8"
chr7	bjp	exon	83456530	83459722	2	+	.	gene_id "ENSG00000135218"; transcript_id "ENSG00000135218.3_M3"
chr7	bjp	exon	83522891	83525661	2	-	.	gene_id "ENSG00000075223"; transcript_id "ENSG00000075223.1_M2"
chr7	bjp	exon	83529265	83529395	2	-	.	gene_id "ENSG00000075223"; transcript_id "ENSE00000698637"
chr7	bjp	exon	83531602	83531669	2	-	.	gene_id "ENSG00000075223"; transcript_id "ENSE00000698638"
chr7	bjp	exon	83538664	83538821	2	-	.	gene_id "ENSG00000075223"; transcript_id "ENSE00000698640"
chr7	bjp	exon	83541959	83542000	2	-	.	gene_id "ENSG00000075223"; transcript_id "ENSE00000698641"
chr7	bjp	exon	83545494	83545582	2	-	.	gene_id "ENSG00000075223"; transcript_id "ENSE00000454552"
chr7	bjp	exon	83569638	83569860	2	-	.	gene_id "ENSG00000075223"; transcript_id "ENSE00000698642"
chr7	bjp	exon	83573656	83573792	2	-	.	gene_id "ENSG00000075223"; transcript_id "ENSE00003494682"
chr7	bjp	exon	83576690	83576925	2	-	.	gene_id "ENSG00000075223"; transcript_id "ENSE00001930765"
chr7	bjp	exon	83578393	83578539	2	-	.	gene_id "ENSG00000075223"; transcript_id "ENSG00000075223.2_M2"
chr7	bjp	exon	83581057	83581126	2	-	.	gene_id "ENSG00000075223"; transcript_id "ENSE00003535771"
chr7	bjp	exon	83582966	83583080	2	-	.	gene_id "ENSG00000075223"; transcript_id "ENSE00003638212"
chr7	bjp	exon	83584395	83584537	2	-	.	gene_id "ENSG00000075223"; transcript_id "ENSE00003532093"
chr7	bjp	exon	83585928	83586047	2	-	.	gene_id "ENSG00000075223"; transcript_id "ENSE00003463990"
chr7	bjp	exon	83590896	83590986	2	-	.	gene_id "ENSG00000075223"; transcript_id "ENSE00003555958"
chr7	bjp	exon	83596247	83596519	2	-	.	gene_id "ENSG00000075223"; transcript_id "ENSE00001928159"
chr7	bjp	exon	83598608	83598727	2	-	.	gene_id "ENSG00000075223"; transcript_id "ENSG00000075223.3_M2"
chr7	bjp	exon	83607734	83607796	2	-	.	gene_id "ENSG00000075223"; transcript_id "ENSG00000075223.1_M3"
chr7	bjp	exon	83608893	83609053	2	-	.	gene_id "ENSG00000075223"; transcript_id "ENSE00003560540"
chr7	bjp	exon	83627517	83627602	2	-	.	gene_id "ENSG00000075223"; transcript_id "ENSE00001819101"
chr7	bjp	exon	83686455	83686542	2	-	.	gene_id "ENSG00000075223"; transcript_id "ENSE00001636865"
chr7	bjp	exon	83697577	83697717	2	-	.	gene_id "ENSG00000075223"; transcript_id "ENSE00003492250"
chr7	bjp	exon	83699199	83699327	2	-	.	gene_id "ENSG00000075223"; transcript_id "ENSE00001612216"
chr7	bjp	exon	83699726	83700249	2	-	.	gene_id "ENSG00000075223"; transcript_id "ENSG00000075223.2_M3"
chr7	bjp	exon	83703172	83703266	2	-	.	gene_id "ENSG00000075223"; transcript_id "ENSE00003684895"
chr7	bjp	exon	83753559	83755768	2	-	.	gene_id "ENSG00000279326"; transcript_id "ENSE00003759494"
chr7	bjp	exon	83962077	83962150	2	+	.	gene_id "ENSG00000237896"; transcript_id "ENSE00001647649"
chr7	bjp	exon	83962453	83962558	2	+	.	gene_id "ENSG00000237896"; transcript_id "ENSE00001596727"
chr7	bjp	exon	83974348	83974488	2	+	.	gene_id "ENSG00000237896"; transcript_id "ENSG00000237896.1_M2"
chr7	bjp	exon	83976461	83976532	2	+	.	gene_id "ENSG00000237896"; transcript_id "ENSE00001619519"
chr7	bjp	exon	83976624	83976946	2	+	.	gene_id "ENSG00000237896"; transcript_id "ENSE00001790074"
chr7	bjp	exon	83977960	83978571	2	+	.	gene_id "ENSG00000226671"; transcript_id "ENSE00001660231"
chr7	bjp	exon	83985428	83985654	2	+	.	gene_id "ENSG00000237896"; transcript_id "ENSE00001720355"
chr7	bjp	exon	84127929	84128006	2	+	.	gene_id "ENSG00000223514"; transcript_id "ENSE00001663887"
chr7	bjp	exon	84224348	84224564	2	+	.	gene_id "ENSG00000224134"; transcript_id "ENSE00001788340"
chr7	bjp	exon	84224954	84225107	2	+	.	gene_id "ENSG00000224134"; transcript_id "ENSE00001641868"
chr7	bjp	exon	84225304	84225413	2	+	.	gene_id "ENSG00000224134"; transcript_id "ENSE00001717542"
chr7	bjp	exon	84255673	84256253	2	-	.	gene_id "ENSG00000232968"; transcript_id "ENSE00001673377"
chr7	bjp	exon	84280664	84281026	2	-	.	gene_id "ENSG00000233491"; transcript_id "ENSG00000233491.1_M2"
chr7	bjp	exon	84288580	84288672	2	-	.	gene_id "ENSG00000233491"; transcript_id "ENSE00003799792"
chr7	bjp	exon	84290438	84290562	2	-	.	gene_id "ENSG00000233491"; transcript_id "ENSE00003795558"
chr7	bjp	exon	84306631	84306883	2	-	.	gene_id "ENSG00000233491"; transcript_id "ENSE00003793769"
chr7	bjp	exon	84307063	84307202	2	-	.	gene_id "ENSG00000233491"; transcript_id "ENSE00003800027"
chr7	bjp	exon	84319937	84320110	2	-	.	gene_id "ENSG00000233491"; transcript_id "ENSG00000233491.2_M2"
chr7	bjp	exon	84351571	84351716	2	-	.	gene_id "ENSG00000233491"; transcript_id "ENSE00001732998"
chr7	bjp	exon	84352181	84352402	2	-	.	gene_id "ENSG00000233491"; transcript_id "ENSE00001767797"
chr7	bjp	exon	84353162	84353267	2	-	.	gene_id "ENSG00000233491"; transcript_id "ENSE00001619794"
chr7	bjp	exon	84358799	84358957	2	-	.	gene_id "ENSG00000233491"; transcript_id "ENSE00003798941"
chr7	bjp	exon	84361168	84361340	2	-	.	gene_id "ENSG00000233491"; transcript_id "ENSG00000233491.3_M2"
chr7	bjp	exon	84364926	84365071	2	-	.	gene_id "ENSG00000233491"; transcript_id "ENSE00003798098"
chr7	bjp	exon	84365781	84365897	2	-	.	gene_id "ENSG00000233491"; transcript_id "ENSE00003800030"
chr7	bjp	exon	84367303	84370658	2	-	.	gene_id "ENSG00000233491"; transcript_id "ENSG00000233491.1_M3"
chr7	bjp	exon	84372643	84372825	2	-	.	gene_id "ENSG00000233491"; transcript_id "ENSE00001719500"
chr7	bjp	exon	84374049	84374198	2	-	.	gene_id "ENSG00000233491"; transcript_id "ENSE00001628207"
chr7	bjp	exon	84375219	84375364	2	-	.	gene_id "ENSG00000233491"; transcript_id "ENSE00001609164"
chr7	bjp	exon	84377794	84377897	2	-	.	gene_id "ENSG00000233491"; transcript_id "ENSG00000233491.4_M2"
chr7	bjp	exon	84379767	84379889	2	-	.	gene_id "ENSG00000233491"; transcript_id "ENSE00001624538"
chr7	bjp	exon	84381884	84381972	2	-	.	gene_id "ENSG00000233491"; transcript_id "ENSE00003799772"
chr7	bjp	exon	84385437	84385572	2	-	.	gene_id "ENSG00000233491"; transcript_id "ENSG00000233491.5_M2"
chr7	bjp	exon	84388581	84388751	2	-	.	gene_id "ENSG00000233491"; transcript_id "ENSE00001632113"
chr7	bjp	exon	84398427	84398594	2	-	.	gene_id "ENSG00000233491"; transcript_id "ENSE00001725674"
chr7	bjp	exon	84399634	84399667	2	-	.	gene_id "ENSG00000233491"; transcript_id "ENSE00003801177"
chr7	bjp	exon	84401850	84402288	2	-	.	gene_id "ENSG00000230196"; transcript_id "ENSE00001674333"
chr7	bjp	exon	84415302	84415372	2	-	.	gene_id "ENSG00000233491"; transcript_id "ENSE00001695139"
chr7	bjp	exon	84416081	84416155	2	-	.	gene_id "ENSG00000233491"; transcript_id "ENSE00001770373"
chr7	bjp	exon	84417041	84417143	2	-	.	gene_id "ENSG00000233491"; transcript_id "ENSE00001709046"
chr7	bjp	exon	84481175	84481402	2	-	.	gene_id "ENSG00000233491"; transcript_id "ENSE00003793146"
chr7	bjp	exon	84482194	84482271	2	-	.	gene_id "ENSG00000233491"; transcript_id "ENSE00003795075"
chr7	bjp	exon	84489869	84493619	2	-	.	gene_id "ENSG00000019991"; transcript_id "ENSG00000019991.1_M2"
chr7	bjp	exon	84496260	84496405	2	-	.	gene_id "ENSG00000019991"; transcript_id "ENSE00000698655"
chr7	bjp	exon	84496518	84496624	2	-	.	gene_id "ENSG00000019991"; transcript_id "ENSE00000698657"
chr7	bjp	exon	84497157	84497297	2	-	.	gene_id "ENSG00000019991"; transcript_id "ENSE00000698658"
chr7	bjp	exon	84498162	84498236	2	-	.	gene_id "ENSG00000019991"; transcript_id "ENSE00000698659"
chr7	bjp	exon	84501014	84501110	2	-	.	gene_id "ENSG00000019991"; transcript_id "ENSE00000698660"
chr7	bjp	exon	84502348	84502386	2	-	.	gene_id "ENSG00000019991"; transcript_id "ENSE00000698661"
chr7	bjp	exon	84508092	84508225	2	-	.	gene_id "ENSG00000019991"; transcript_id "ENSE00000698662"
chr7	bjp	exon	84511605	84511707	2	-	.	gene_id "ENSG00000019991"; transcript_id "ENSE00000698663"
chr7	bjp	exon	84516741	84516868	2	-	.	gene_id "ENSG00000019991"; transcript_id "ENSE00000698665"
chr7	bjp	exon	84520781	84520955	2	-	.	gene_id "ENSG00000019991"; transcript_id "ENSE00000698668"
chr7	bjp	exon	84533846	84534104	2	-	.	gene_id "ENSG00000019991"; transcript_id "ENSG00000019991.2_M2"
chr7	bjp	exon	84534508	84534626	2	-	.	gene_id "ENSG00000019991"; transcript_id "ENSE00000698671"
chr7	bjp	exon	84536158	84536278	2	-	.	gene_id "ENSG00000019991"; transcript_id "ENSE00000698721"
chr7	bjp	exon	84542049	84543413	2	-	.	gene_id "ENSG00000019991"; transcript_id "ENSG00000019991.1_M4"
chr7	bjp	exon	84546280	84547220	2	-	.	gene_id "ENSG00000019991"; transcript_id "ENSE00002205546"
chr7	bjp	exon	84548150	84548465	2	-	.	gene_id "ENSG00000019991"; transcript_id "ENSG00000019991.1_M3"
chr7	bjp	exon	84549862	84549974	2	-	.	gene_id "ENSG00000019991"; transcript_id "ENSG00000019991.3_M2"
chr7	bjp	exon	84553847	84554136	2	-	.	gene_id "ENSG00000019991"; transcript_id "ENSG00000019991.4_M2"
chr7	bjp	exon	84561028	84561342	2	-	.	gene_id "ENSG00000019991"; transcript_id "ENSG00000019991.1_M9"
chr7	bjp	exon	84561435	84561582	2	-	.	gene_id "ENSG00000019991"; transcript_id "ENSG00000019991.5_M2"
chr7	bjp	exon	84740064	84744138	2	-	.	gene_id "ENSG00000153956"; transcript_id "ENSG00000153956.1_M2"
chr7	bjp	exon	84752861	84752943	2	-	.	gene_id "ENSG00000153956"; transcript_id "ENSE00001614813"
chr7	bjp	exon	84753306	84753415	2	-	.	gene_id "ENSG00000153956"; transcript_id "ENSE00001785040"
chr7	bjp	exon	84755475	84755604	2	-	.	gene_id "ENSG00000153956"; transcript_id "ENSE00003505287"
chr7	bjp	exon	84756024	84756079	2	-	.	gene_id "ENSG00000153956"; transcript_id "ENSE00003511576"
chr7	bjp	exon	84757649	84757952	2	-	.	gene_id "ENSG00000153956"; transcript_id "ENSG00000153956.1_M3"
chr7	bjp	exon	84759188	84759259	2	-	.	gene_id "ENSG00000153956"; transcript_id "ENSE00001599950"
chr7	bjp	exon	84760763	84760805	2	-	.	gene_id "ENSG00000153956"; transcript_id "ENSG00000153956.2_M2"
chr7	bjp	exon	84761181	84761248	2	-	.	gene_id "ENSG00000153956"; transcript_id "ENSE00003619130"
chr7	bjp	exon	84762473	84762559	2	-	.	gene_id "ENSG00000153956"; transcript_id "ENSE00001591696"
chr7	bjp	exon	84763468	84763571	2	-	.	gene_id "ENSG00000153956"; transcript_id "ENSE00003790630"
chr7	bjp	exon	84764262	84764673	2	-	.	gene_id "ENSG00000153956"; transcript_id "ENSG00000153956.3_M2"
chr7	bjp	exon	84765361	84765448	2	-	.	gene_id "ENSG00000153956"; transcript_id "ENSE00001591708"
chr7	bjp	exon	84768040	84768137	2	-	.	gene_id "ENSG00000153956"; transcript_id "ENSE00001615998"
chr7	bjp	exon	84776128	84776188	2	-	.	gene_id "ENSG00000153956"; transcript_id "ENSE00002152258"
chr7	bjp	exon	84776875	84776895	2	-	.	gene_id "ENSG00000153956"; transcript_id "ENSE00001382257"
chr7	bjp	exon	84778199	84778275	2	-	.	gene_id "ENSG00000153956"; transcript_id "ENSE00001013289"
chr7	bjp	exon	84784754	84784815	2	-	.	gene_id "ENSG00000153956"; transcript_id "ENSE00001013292"
chr7	bjp	exon	84788449	84788520	2	-	.	gene_id "ENSG00000153956"; transcript_id "ENSE00001013295"
chr7	bjp	exon	84790769	84790840	2	-	.	gene_id "ENSG00000153956"; transcript_id "ENSG00000153956.4_M2"
chr7	bjp	exon	84795241	84795297	2	-	.	gene_id "ENSG00000153956"; transcript_id "ENSE00001129326"
chr7	bjp	exon	84798883	84799049	2	-	.	gene_id "ENSG00000153956"; transcript_id "ENSG00000153956.2_M3"
chr7	bjp	exon	84799316	84799390	2	-	.	gene_id "ENSG00000153956"; transcript_id "ENSG00000153956.5_M2"
chr7	bjp	exon	84801216	84801310	2	-	.	gene_id "ENSG00000153956"; transcript_id "ENSG00000153956.6_M2"
chr7	bjp	exon	84805615	84805822	2	-	.	gene_id "ENSG00000153956"; transcript_id "ENSG00000153956.3_M3"
chr7	bjp	exon	84807026	84807075	2	-	.	gene_id "ENSG00000153956"; transcript_id "ENSE00003499335"
chr7	bjp	exon	84807961	84808039	2	-	.	gene_id "ENSG00000153956"; transcript_id "ENSE00003651871"
chr7	bjp	exon	84814361	84814485	2	+	.	gene_id "ENSG00000223770"; transcript_id "ENSE00001756044"
chr7	bjp	exon	84814673	84814756	2	+	.	gene_id "ENSG00000223770"; transcript_id "ENSE00001652493"
chr7	bjp	exon	84817676	84817730	2	+	.	gene_id "ENSG00000223770"; transcript_id "ENSE00001636925"
chr7	bjp	exon	84821527	84823852	2	+	.	gene_id "ENSG00000223770"; transcript_id "ENSG00000223770.2_M2"
chr7	bjp	exon	84826701	84826805	2	-	.	gene_id "ENSG00000153956"; transcript_id "ENSE00003498673"
chr7	bjp	exon	84826923	84826976	2	-	.	gene_id "ENSG00000153956"; transcript_id "ENSE00001843265"
chr7	bjp	exon	84831997	84832155	2	-	.	gene_id "ENSG00000153956"; transcript_id "ENSE00003497123"
chr7	bjp	exon	84844287	84844579	2	-	.	gene_id "ENSG00000153956"; transcript_id "ENSE00001806757"
chr7	bjp	exon	84844882	84845059	2	-	.	gene_id "ENSG00000153956"; transcript_id "ENSE00001889145"
chr7	bjp	exon	84854261	84854360	2	-	.	gene_id "ENSG00000153956"; transcript_id "ENSE00003466357"
chr7	bjp	exon	84858441	84858491	2	-	.	gene_id "ENSG00000153956"; transcript_id "ENSE00003489599"
chr7	bjp	exon	84860592	84860661	2	-	.	gene_id "ENSG00000153956"; transcript_id "ENSE00003516100"
chr7	bjp	exon	84878926	84879057	2	-	.	gene_id "ENSG00000153956"; transcript_id "ENSG00000153956.7_M2"
chr7	bjp	exon	84910919	84911048	2	-	.	gene_id "ENSG00000153956"; transcript_id "ENSE00003513045"
chr7	bjp	exon	84930583	84930624	2	-	.	gene_id "ENSG00000153956"; transcript_id "ENSE00003472969"
chr7	bjp	exon	84964348	84964407	2	-	.	gene_id "ENSG00000153956"; transcript_id "ENSE00003484524"
chr7	bjp	exon	85129151	85129267	2	-	.	gene_id "ENSG00000153956"; transcript_id "ENSE00003477809"
chr7	bjp	exon	85389861	85390704	2	-	.	gene_id "ENSG00000213530"; transcript_id "ENSE00001241252"
chr7	bjp	exon	85448687	85449060	2	+	.	gene_id "ENSG00000228711"; transcript_id "ENSE00001689751"
chr7	bjp	exon	85546179	85550870	2	-	.	gene_id "ENSG00000186472"; transcript_id "ENSE00003702933"
chr7	bjp	exon	85552790	85552935	2	-	.	gene_id "ENSG00000186472"; transcript_id "ENSE00002431590"
chr7	bjp	exon	85553503	85553637	2	-	.	gene_id "ENSG00000186472"; transcript_id "ENSE00002462574"
chr7	bjp	exon	85594774	85594847	2	-	.	gene_id "ENSG00000186472"; transcript_id "ENSG00000186472.1_M2"
chr7	bjp	exon	85598950	85599091	2	-	.	gene_id "ENSG00000186472"; transcript_id "ENSE00003509997"
chr7	bjp	exon	85613633	85615847	2	-	.	gene_id "ENSG00000186472"; transcript_id "ENSG00000186472.1_M6"
chr7	bjp	exon	85617422	85617602	2	-	.	gene_id "ENSG00000186472"; transcript_id "ENSE00003607695"
chr7	bjp	exon	85619916	85619987	2	-	.	gene_id "ENSG00000186472"; transcript_id "ENSE00003532405"
chr7	bjp	exon	85621203	85621296	2	-	.	gene_id "ENSG00000186472"; transcript_id "ENSE00003501634"
chr7	bjp	exon	85628970	85628996	2	-	.	gene_id "ENSG00000186472"; transcript_id "ENSE00002459797"
chr7	bjp	exon	85631516	85631640	2	-	.	gene_id "ENSG00000186472"; transcript_id "ENSE00003583374"
chr7	bjp	exon	85634749	85634799	2	-	.	gene_id "ENSG00000186472"; transcript_id "ENSE00003532351"
chr7	bjp	exon	85638554	85638768	2	-	.	gene_id "ENSG00000186472"; transcript_id "ENSG00000186472.2_M2"
chr7	bjp	exon	85639851	85639918	2	-	.	gene_id "ENSG00000186472"; transcript_id "ENSE00003573676"
chr7	bjp	exon	85640423	85640531	2	-	.	gene_id "ENSG00000186472"; transcript_id "ENSG00000186472.3_M2"
chr7	bjp	exon	85642150	85642203	2	-	.	gene_id "ENSG00000186472"; transcript_id "ENSE00001661182"
chr7	bjp	exon	85661809	85661897	2	-	.	gene_id "ENSG00000186472"; transcript_id "ENSE00001639111"
chr7	bjp	exon	85673086	85673211	2	-	.	gene_id "ENSG00000186472"; transcript_id "ENSE00003485121"
chr7	bjp	exon	85696368	85696458	2	-	.	gene_id "ENSG00000186472"; transcript_id "ENSE00002490267"
chr7	bjp	exon	85702598	85702734	2	-	.	gene_id "ENSG00000186472"; transcript_id "ENSE00002529510"
chr7	bjp	exon	85708010	85710522	2	-	.	gene_id "ENSG00000186472"; transcript_id "ENSG00000186472.4_M2"
chr7	bjp	exon	85744895	85746909	2	-	.	gene_id "ENSG00000186472"; transcript_id "ENSG00000186472.5_M2"
chr7	bjp	exon	85747276	85752358	2	-	.	gene_id "ENSG00000186472"; transcript_id "ENSE00001715762"
chr7	bjp	exon	85761187	85761903	2	-	.	gene_id "ENSG00000186472"; transcript_id "ENSG00000186472.6_M2"
chr7	bjp	exon	85813416	85813529	2	+	.	gene_id "ENSG00000202281"; transcript_id "ENSE00001440174"
chr7	bjp	exon	85948823	85950229	2	-	.	gene_id "ENSG00000186472"; transcript_id "ENSG00000186472.7_M2"
chr7	bjp	exon	85969508	85971152	2	-	.	gene_id "ENSG00000186472"; transcript_id "ENSE00001622512"
chr7	bjp	exon	85977115	85977700	2	-	.	gene_id "ENSG00000186472"; transcript_id "ENSE00002138394"
chr7	bjp	exon	86177397	86177611	2	+	.	gene_id "ENSG00000235503"; transcript_id "ENSE00001641445"
chr7	bjp	exon	86186639	86186754	2	+	.	gene_id "ENSG00000235503"; transcript_id "ENSE00001732045"
chr7	bjp	exon	86209419	86209558	2	-	.	gene_id "ENSG00000170381"; transcript_id "ENSE00001128969"
chr7	bjp	exon	86211104	86211171	2	-	.	gene_id "ENSG00000170381"; transcript_id "ENSE00001128977"
chr7	bjp	exon	86216211	86216377	2	-	.	gene_id "ENSG00000170381"; transcript_id "ENSE00001128985"
chr7	bjp	exon	86217953	86217994	2	-	.	gene_id "ENSG00000170381"; transcript_id "ENSE00001128996"
chr7	bjp	exon	86220318	86220409	2	-	.	gene_id "ENSG00000170381"; transcript_id "ENSE00001129005"
chr7	bjp	exon	86223709	86223931	2	-	.	gene_id "ENSG00000170381"; transcript_id "ENSE00001129012"
chr7	bjp	exon	86226326	86226470	2	-	.	gene_id "ENSG00000170381"; transcript_id "ENSE00001129017"
chr7	bjp	exon	86229142	86229211	2	-	.	gene_id "ENSG00000170381"; transcript_id "ENSE00001129025"
chr7	bjp	exon	86229637	86229751	2	-	.	gene_id "ENSG00000170381"; transcript_id "ENSE00001129033"
chr7	bjp	exon	86230789	86230931	2	-	.	gene_id "ENSG00000170381"; transcript_id "ENSE00001129040"
chr7	bjp	exon	86232060	86232179	2	-	.	gene_id "ENSG00000170381"; transcript_id "ENSE00003785718"
chr7	bjp	exon	86242060	86242153	2	-	.	gene_id "ENSG00000170381"; transcript_id "ENSE00001129061"
chr7	bjp	exon	86248559	86248681	2	+	.	gene_id "ENSG00000230617"; transcript_id "ENSE00001717765"
chr7	bjp	exon	86290121	86290240	2	-	.	gene_id "ENSG00000170381"; transcript_id "ENSE00001129071"
chr7	bjp	exon	86292878	86292937	2	-	.	gene_id "ENSG00000170381"; transcript_id "ENSE00001129078"
chr7	bjp	exon	86313766	86313926	2	-	.	gene_id "ENSG00000170381"; transcript_id "ENSG00000170381.2_M2"
chr7	bjp	exon	86434530	86434600	2	-	.	gene_id "ENSG00000170381"; transcript_id "ENSE00001762122"
chr7	bjp	exon	86438557	86438657	2	-	.	gene_id "ENSG00000170381"; transcript_id "ENSE00001727944"
chr7	bjp	exon	86462966	86463065	2	-	.	gene_id "ENSG00000170381"; transcript_id "ENSE00001633952"
chr7	bjp	exon	86470052	86470640	2	-	.	gene_id "ENSG00000170381"; transcript_id "ENSG00000170381.3_M2"
chr7	bjp	exon	86485037	86486245	2	+	.	gene_id "ENSG00000230244"; transcript_id "ENSE00001688492"
chr7	bjp	exon	86787539	86793584	2	-	.	gene_id "ENSG00000075213"; transcript_id "ENSG00000075213.1_M2"
chr7	bjp	exon	86794971	86795113	2	-	.	gene_id "ENSG00000075213"; transcript_id "ENSE00000700118"
chr7	bjp	exon	86808972	86809036	2	-	.	gene_id "ENSG00000075213"; transcript_id "ENSE00000700119"
chr7	bjp	exon	86813169	86813326	2	-	.	gene_id "ENSG00000075213"; transcript_id "ENSE00000877110"
chr7	bjp	exon	86817265	86817306	2	-	.	gene_id "ENSG00000075213"; transcript_id "ENSE00001013359"
chr7	bjp	exon	86835076	86835167	2	-	.	gene_id "ENSG00000075213"; transcript_id "ENSE00000877111"
chr7	bjp	exon	86838483	86838702	2	-	.	gene_id "ENSG00000075213"; transcript_id "ENSE00000700206"
chr7	bjp	exon	86840498	86840642	2	-	.	gene_id "ENSG00000075213"; transcript_id "ENSE00000700313"
chr7	bjp	exon	86844154	86844223	2	-	.	gene_id "ENSG00000075213"; transcript_id "ENSE00000700360"
chr7	bjp	exon	86844315	86844429	2	-	.	gene_id "ENSG00000075213"; transcript_id "ENSE00000977008"
chr7	bjp	exon	86847344	86847486	2	-	.	gene_id "ENSG00000075213"; transcript_id "ENSE00000700450"
chr7	bjp	exon	86879472	86879591	2	-	.	gene_id "ENSG00000075213"; transcript_id "ENSE00000700464"
chr7	bjp	exon	86942999	86943118	2	-	.	gene_id "ENSG00000075213"; transcript_id "ENSG00000075213.2_M2"
chr7	bjp	exon	86961339	86961401	2	-	.	gene_id "ENSG00000075213"; transcript_id "ENSE00000700499"
chr7	bjp	exon	86967013	86967170	2	-	.	gene_id "ENSG00000075213"; transcript_id "ENSE00000700501"
chr7	bjp	exon	87026743	87027172	2	-	.	gene_id "ENSG00000075213"; transcript_id "ENSG00000075213.1_M3"
chr7	bjp	exon	87027412	87027435	2	-	.	gene_id "ENSG00000075213"; transcript_id "ENSE00001685739"
chr7	bjp	exon	87027638	87027719	2	-	.	gene_id "ENSG00000075213"; transcript_id "ENSE00001798038"
chr7	bjp	exon	87139157	87139386	2	-	.	gene_id "ENSG00000075213"; transcript_id "ENSE00001954518"
chr7	bjp	exon	87139983	87140068	2	-	.	gene_id "ENSG00000075213"; transcript_id "ENSE00001756039"
chr7	bjp	exon	87204249	87204325	2	-	.	gene_id "ENSG00000075213"; transcript_id "ENSE00001598164"
chr7	bjp	exon	87204422	87204716	2	-	.	gene_id "ENSG00000075213"; transcript_id "ENSG00000075213.3_M2"
chr7	bjp	exon	87322796	87323060	2	-	.	gene_id "ENSG00000075213"; transcript_id "ENSG00000075213.4_M2"
chr7	bjp	exon	87358535	87359245	2	-	.	gene_id "ENSG00000227982"; transcript_id "ENSE00001803652"
chr7	bjp	exon	87362891	87363022	2	+	.	gene_id "ENSG00000235139"; transcript_id "ENSE00001687963"
chr7	bjp	exon	87379526	87379632	2	+	.	gene_id "ENSG00000235139"; transcript_id "ENSG00000235139.1_M2"
chr7	bjp	exon	87401461	87405317	2	+	.	gene_id "ENSG00000235139"; transcript_id "ENSG00000235139.2_M2"
chr7	bjp	exon	87414592	87414763	2	+	.	gene_id "ENSG00000235139"; transcript_id "ENSE00001679087"
chr7	bjp	exon	87678240	87678616	2	-	.	gene_id "ENSG00000235243"; transcript_id "ENSE00001776806"
chr7	bjp	exon	88250092	88250228	2	+	.	gene_id "ENSG00000225128"; transcript_id "ENSE00001783246"
chr7	bjp	exon	88278845	88278981	2	+	.	gene_id "ENSG00000225128"; transcript_id "ENSE00001744204"
chr7	bjp	exon	88303940	88304073	2	+	.	gene_id "ENSG00000225128"; transcript_id "ENSG00000225128.1_M2"
chr7	bjp	exon	88317588	88318002	2	+	.	gene_id "ENSG00000225128"; transcript_id "ENSG00000225128.2_M2"
chr7	bjp	exon	88463991	88464322	2	-	.	gene_id "ENSG00000227785"; transcript_id "ENSE00001755441"
chr7	bjp	exon	89492104	89493161	2	+	.	gene_id "ENSG00000198822"; transcript_id "ENSG00000198822.1_M4"
chr7	bjp	exon	89558227	89558333	2	+	.	gene_id "ENSG00000198822"; transcript_id "ENSE00001727490"
chr7	bjp	exon	89611114	89611721	2	+	.	gene_id "ENSG00000198822"; transcript_id "ENSG00000198822.1_M3"
chr7	bjp	exon	89621303	89621493	2	-	.	gene_id "ENSG00000231255"; transcript_id "ENSE00001605057"
chr7	bjp	exon	89622170	89622247	2	-	.	gene_id "ENSG00000231255"; transcript_id "ENSE00001740972"
chr7	bjp	exon	89630455	89630891	2	-	.	gene_id "ENSG00000233073"; transcript_id "ENSG00000233073.1_M2"
chr7	bjp	exon	89632287	89632377	2	-	.	gene_id "ENSG00000233073"; transcript_id "ENSE00001651253"
chr7	bjp	exon	89632491	89632499	2	+	.	gene_id "ENSG00000198822"; transcript_id "ENSG00000198822.1_M2"
chr7	bjp	exon	89632901	89633346	2	+	.	gene_id "ENSG00000198822"; transcript_id "ENSG00000198822.2_M2"
chr7	bjp	exon	89685100	89686166	2	+	.	gene_id "ENSG00000198822"; transcript_id "ENSE00000700691"
chr7	bjp	exon	89696641	89696815	2	+	.	gene_id "ENSG00000198822"; transcript_id "ENSE00003473252"
chr7	bjp	exon	89710530	89711136	2	+	.	gene_id "ENSG00000198822"; transcript_id "ENSG00000198822.3_M2"
chr7	bjp	exon	89723079	89726705	2	-	.	gene_id "ENSG00000164659"; transcript_id "ENSG00000164659.1_M4"
chr7	bjp	exon	89737419	89738113	2	-	.	gene_id "ENSG00000164659"; transcript_id "ENSG00000164659.1_M2"
chr7	bjp	exon	89739146	89739324	2	-	.	gene_id "ENSG00000164659"; transcript_id "ENSG00000164659.2_M2"
chr7	bjp	exon	89743730	89743856	2	-	.	gene_id "ENSG00000164659"; transcript_id "ENSE00003581779"
chr7	bjp	exon	89753844	89753945	2	-	.	gene_id "ENSG00000164659"; transcript_id "ENSG00000164659.3_M2"
chr7	bjp	exon	89754613	89754709	2	-	.	gene_id "ENSG00000164659"; transcript_id "ENSE00003499636"
chr7	bjp	exon	89755979	89756168	2	-	.	gene_id "ENSG00000164659"; transcript_id "ENSE00003470052"
chr7	bjp	exon	89757785	89757858	2	-	.	gene_id "ENSG00000164659"; transcript_id "ENSE00001696219"
chr7	bjp	exon	89757988	89758408	2	-	.	gene_id "ENSG00000164659"; transcript_id "ENSG00000164659.2_M4"
chr7	bjp	exon	89759104	89759367	2	-	.	gene_id "ENSG00000164659"; transcript_id "ENSG00000164659.1_M5"
chr7	bjp	exon	89760885	89761022	2	-	.	gene_id "ENSG00000164659"; transcript_id "ENSE00003460656"
chr7	bjp	exon	89764598	89764700	2	-	.	gene_id "ENSG00000164659"; transcript_id "ENSE00003504519"
chr7	bjp	exon	89765373	89765463	2	-	.	gene_id "ENSG00000164659"; transcript_id "ENSE00003591956"
chr7	bjp	exon	89765861	89765977	2	-	.	gene_id "ENSG00000164659"; transcript_id "ENSE00001845105"
chr7	bjp	exon	89766917	89767022	2	-	.	gene_id "ENSG00000164659"; transcript_id "ENSE00001872203"
chr7	bjp	exon	89771669	89771797	2	-	.	gene_id "ENSG00000164659"; transcript_id "ENSE00003623875"
chr7	bjp	exon	89772878	89773058	2	-	.	gene_id "ENSG00000164659"; transcript_id "ENSE00003521121"
chr7	bjp	exon	89784272	89784360	2	-	.	gene_id "ENSG00000164659"; transcript_id "ENSE00003500490"
chr7	bjp	exon	89784954	89785106	2	-	.	gene_id "ENSG00000164659"; transcript_id "ENSE00003584796"
chr7	bjp	exon	89786153	89786258	2	-	.	gene_id "ENSG00000164659"; transcript_id "ENSE00003494936"
chr7	bjp	exon	89787495	89787528	2	-	.	gene_id "ENSG00000164659"; transcript_id "ENSE00001748670"
chr7	bjp	exon	89788161	89788247	2	-	.	gene_id "ENSG00000164659"; transcript_id "ENSG00000164659.4_M2"
chr7	bjp	exon	89791009	89791156	2	-	.	gene_id "ENSG00000164659"; transcript_id "ENSG00000164659.5_M2"
chr7	bjp	exon	89793829	89794024	2	-	.	gene_id "ENSG00000164659"; transcript_id "ENSE00003649325"
chr7	bjp	exon	89810995	89811115	2	-	.	gene_id "ENSG00000164659"; transcript_id "ENSE00003588608"
chr7	bjp	exon	89811900	89812066	2	-	.	gene_id "ENSG00000164659"; transcript_id "ENSG00000164659.1_M3"
chr7	bjp	exon	90183133	90183352	2	-	.	gene_id "ENSG00000182165"; transcript_id "ENSG00000182165.1_M4"
chr7	bjp	exon	90202945	90202983	2	-	.	gene_id "ENSG00000182165"; transcript_id "ENSG00000182165.1_M3"
chr7	bjp	exon	90203136	90203206	2	-	.	gene_id "ENSG00000182165"; transcript_id "ENSG00000182165.2_M3"
chr7	bjp	exon	90203389	90203417	2	-	.	gene_id "ENSG00000182165"; transcript_id "ENSG00000182165.1_M2"
chr7	bjp	exon	90203583	90203669	2	+	.	gene_id "ENSG00000005469"; transcript_id "ENSG00000005469.1_M3"
chr7	bjp	exon	90204257	90204352	2	+	.	gene_id "ENSG00000005469"; transcript_id "ENSG00000005469.1_M2"
chr7	bjp	exon	90206968	90207103	2	+	.	gene_id "ENSG00000005469"; transcript_id "ENSE00000877143"
chr7	bjp	exon	90215426	90215509	2	+	.	gene_id "ENSG00000005469"; transcript_id "ENSE00001713739"
chr7	bjp	exon	90217122	90218033	2	+	.	gene_id "ENSG00000005469"; transcript_id "ENSG00000005469.2_M2"
chr7	bjp	exon	90219306	90219487	2	+	.	gene_id "ENSG00000005469"; transcript_id "ENSG00000005469.3_M2"
chr7	bjp	exon	90219644	90219768	2	+	.	gene_id "ENSG00000005469"; transcript_id "ENSE00003526250"
chr7	bjp	exon	90227286	90227606	2	+	.	gene_id "ENSG00000005469"; transcript_id "ENSG00000005469.4_M2"
chr7	bjp	exon	90233130	90233620	2	+	.	gene_id "ENSG00000005469"; transcript_id "ENSG00000005469.5_M2"
chr7	bjp	exon	90233723	90233848	2	+	.	gene_id "ENSG00000005469"; transcript_id "ENSG00000005469.2_M3"
chr7	bjp	exon	90235249	90235350	2	+	.	gene_id "ENSG00000005469"; transcript_id "ENSE00003555359"
chr7	bjp	exon	90239807	90239890	2	+	.	gene_id "ENSG00000005469"; transcript_id "ENSE00003472071"
chr7	bjp	exon	90239971	90240226	2	+	.	gene_id "ENSG00000005469"; transcript_id "ENSG00000005469.6_M2"
chr7	bjp	exon	90240310	90240440	2	+	.	gene_id "ENSG00000005469"; transcript_id "ENSE00000703817"
chr7	bjp	exon	90249509	90249632	2	+	.	gene_id "ENSG00000005469"; transcript_id "ENSE00000703814"
chr7	bjp	exon	90250484	90250562	2	+	.	gene_id "ENSG00000005469"; transcript_id "ENSE00000703810"
chr7	bjp	exon	90250648	90250741	2	+	.	gene_id "ENSG00000005469"; transcript_id "ENSE00000703806"
chr7	bjp	exon	90250866	90250985	2	+	.	gene_id "ENSG00000005469"; transcript_id "ENSE00000703802"
chr7	bjp	exon	90256235	90256392	2	+	.	gene_id "ENSG00000005469"; transcript_id "ENSE00001656333"
chr7	bjp	exon	90256442	90257713	2	+	.	gene_id "ENSG00000005469"; transcript_id "ENSG00000005469.7_M2"
chr7	bjp	exon	90259619	90259900	2	-	.	gene_id "ENSG00000005471"; transcript_id "ENSE00001656940"
chr7	bjp	exon	90259967	90260224	2	-	.	gene_id "ENSG00000005471"; transcript_id "ENSG00000005471.1_M5"
chr7	bjp	exon	90261053	90261297	2	-	.	gene_id "ENSG00000005471"; transcript_id "ENSG00000005471.1_M3"
chr7	bjp	exon	90263834	90264429	2	-	.	gene_id "ENSG00000005471"; transcript_id "ENSG00000005471.2_M3"
chr7	bjp	exon	90265977	90266174	2	-	.	gene_id "ENSG00000005471"; transcript_id "ENSE00003590656"
chr7	bjp	exon	90267175	90267331	2	-	.	gene_id "ENSG00000005471"; transcript_id "ENSE00000918880"
chr7	bjp	exon	90269834	90269974	2	-	.	gene_id "ENSG00000005471"; transcript_id "ENSE00000703613"
chr7	bjp	exon	90271562	90271662	2	-	.	gene_id "ENSG00000005471"; transcript_id "ENSE00000454292"
chr7	bjp	exon	90275268	90275471	2	-	.	gene_id "ENSG00000005471"; transcript_id "ENSE00000918882"
chr7	bjp	exon	90276495	90276578	2	-	.	gene_id "ENSG00000005471"; transcript_id "ENSE00000918883"
chr7	bjp	exon	90277952	90278029	2	-	.	gene_id "ENSG00000005471"; transcript_id "ENSE00000918884"
chr7	bjp	exon	90280075	90280179	2	-	.	gene_id "ENSG00000005471"; transcript_id "ENSE00000918885"
chr7	bjp	exon	90281529	90282006	2	-	.	gene_id "ENSG00000005471"; transcript_id "ENSG00000005471.1_M2"
chr7	bjp	exon	90284701	90284871	2	-	.	gene_id "ENSG00000005471"; transcript_id "ENSE00003599345"
chr7	bjp	exon	90289325	90289486	2	-	.	gene_id "ENSG00000005471"; transcript_id "ENSG00000005471.2_M2"
chr7	bjp	exon	90297604	90297774	2	-	.	gene_id "ENSG00000005471"; transcript_id "ENSE00002502499"
chr7	bjp	exon	90298136	90298339	2	-	.	gene_id "ENSG00000005471"; transcript_id "ENSE00000918890"
chr7	bjp	exon	90301261	90301386	2	-	.	gene_id "ENSG00000005471"; transcript_id "ENSE00000918891"
chr7	bjp	exon	90301605	90301715	2	-	.	gene_id "ENSG00000005471"; transcript_id "ENSE00000918892"
chr7	bjp	exon	90302803	90302916	2	-	.	gene_id "ENSG00000005471"; transcript_id "ENSE00000918893"
chr7	bjp	exon	90304947	90305118	2	-	.	gene_id "ENSG00000005471"; transcript_id "ENSE00000918894"
chr7	bjp	exon	90307881	90308005	2	-	.	gene_id "ENSG00000005471"; transcript_id "ENSE00000918895"
chr7	bjp	exon	90309547	90309718	2	-	.	gene_id "ENSG00000005471"; transcript_id "ENSE00000703103"
chr7	bjp	exon	90310296	90311058	2	-	.	gene_id "ENSG00000005471"; transcript_id "ENSG00000005471.3_M2"
chr7	bjp	exon	90312468	90312525	2	-	.	gene_id "ENSG00000005471"; transcript_id "ENSE00003611473"
chr7	bjp	exon	90320646	90320796	2	-	.	gene_id "ENSG00000005471"; transcript_id "ENSG00000005471.4_M2"
chr7	bjp	exon	90330509	90330563	2	-	.	gene_id "ENSG00000005471"; transcript_id "ENSE00003570234"
chr7	bjp	exon	90333546	90333651	2	-	.	gene_id "ENSG00000005471"; transcript_id "ENSG00000005471.4_M3"
chr7	bjp	exon	90334045	90334186	2	-	.	gene_id "ENSG00000005471"; transcript_id "ENSE00001617069"
chr7	bjp	exon	90334906	90334963	2	-	.	gene_id "ENSG00000005471"; transcript_id "ENSE00001690680"
chr7	bjp	exon	90335120	90335457	2	-	.	gene_id "ENSG00000005471"; transcript_id "ENSE00001644372"
chr7	bjp	exon	90337066	90338349	2	-	.	gene_id "ENSG00000005471"; transcript_id "ENSE00001777326"
chr7	bjp	exon	90361375	90362191	2	-	.	gene_id "ENSG00000085563"; transcript_id "ENSG00000085563.1_M5"
chr7	bjp	exon	90363640	90363884	2	-	.	gene_id "ENSG00000085563"; transcript_id "ENSG00000085563.1_M3"
chr7	bjp	exon	90367006	90367212	2	-	.	gene_id "ENSG00000085563"; transcript_id "ENSE00003598641"
chr7	bjp	exon	90372962	90373162	2	-	.	gene_id "ENSG00000085563"; transcript_id "ENSG00000085563.1_M2"
chr7	bjp	exon	90374245	90374401	2	-	.	gene_id "ENSG00000085563"; transcript_id "ENSE00003459807"
chr7	bjp	exon	90376612	90376694	2	-	.	gene_id "ENSG00000085563"; transcript_id "ENSE00001878865"
chr7	bjp	exon	90377057	90377197	2	-	.	gene_id "ENSG00000085563"; transcript_id "ENSE00003576560"
chr7	bjp	exon	90378509	90378851	2	-	.	gene_id "ENSG00000085563"; transcript_id "ENSG00000085563.2_M2"
chr7	bjp	exon	90389013	90389216	2	-	.	gene_id "ENSG00000085563"; transcript_id "ENSE00003501292"
chr7	bjp	exon	90389294	90389416	2	-	.	gene_id "ENSG00000085563"; transcript_id "ENSE00001871933"
chr7	bjp	exon	90394177	90394260	2	-	.	gene_id "ENSG00000085563"; transcript_id "ENSE00003509450"
chr7	bjp	exon	90394757	90394781	2	-	.	gene_id "ENSG00000085563"; transcript_id "ENSE00001934525"
chr7	bjp	exon	90396987	90397064	2	-	.	gene_id "ENSG00000085563"; transcript_id "ENSE00003292673"
chr7	bjp	exon	90399090	90399197	2	-	.	gene_id "ENSG00000085563"; transcript_id "ENSE00003287961"
chr7	bjp	exon	90401886	90402032	2	-	.	gene_id "ENSG00000085563"; transcript_id "ENSE00003388874"
chr7	bjp	exon	90402579	90402755	2	-	.	gene_id "ENSG00000085563"; transcript_id "ENSE00003235942"
chr7	bjp	exon	90403639	90403800	2	-	.	gene_id "ENSG00000085563"; transcript_id "ENSG00000085563.3_M2"
chr7	bjp	exon	90407169	90407339	2	-	.	gene_id "ENSG00000085563"; transcript_id "ENSE00003624471"
chr7	bjp	exon	90407672	90407980	2	-	.	gene_id "ENSG00000085563"; transcript_id "ENSG00000085563.4_M2"
chr7	bjp	exon	90407993	90408118	2	-	.	gene_id "ENSG00000085563"; transcript_id "ENSE00003304103"
chr7	bjp	exon	90408290	90408400	2	-	.	gene_id "ENSG00000085563"; transcript_id "ENSE00003264725"
chr7	bjp	exon	90408547	90408660	2	-	.	gene_id "ENSG00000085563"; transcript_id "ENSE00003349264"
chr7	bjp	exon	90411575	90411746	2	-	.	gene_id "ENSG00000085563"; transcript_id "ENSE00003354968"
chr7	bjp	exon	90419079	90419203	2	-	.	gene_id "ENSG00000085563"; transcript_id "ENSE00003361178"
chr7	bjp	exon	90423879	90424050	2	-	.	gene_id "ENSG00000085563"; transcript_id "ENSE00003309678"
chr7	bjp	exon	90424594	90424785	2	-	.	gene_id "ENSG00000085563"; transcript_id "ENSE00000702381"
chr7	bjp	exon	90427994	90428045	2	-	.	gene_id "ENSG00000085563"; transcript_id "ENSE00003233570"
chr7	bjp	exon	90443024	90443192	2	-	.	gene_id "ENSG00000085563"; transcript_id "ENSG00000085563.5_M2"
chr7	bjp	exon	90453263	90453311	2	-	.	gene_id "ENSG00000085563"; transcript_id "ENSE00000702254"
chr7	bjp	exon	90457604	90457677	2	-	.	gene_id "ENSG00000085563"; transcript_id "ENSE00002728072"
chr7	bjp	exon	90458242	90458565	2	-	.	gene_id "ENSG00000085563"; transcript_id "ENSG00000085563.2_M5"
chr7	bjp	exon	90460451	90460631	2	-	.	gene_id "ENSG00000085563"; transcript_id "ENSE00001813908"
chr7	bjp	exon	90484336	90484401	2	+	.	gene_id "ENSG00000105784"; transcript_id "ENSE00001898822"
chr7	bjp	exon	90484460	90484644	2	+	.	gene_id "ENSG00000105784"; transcript_id "ENSE00001829074"
chr7	bjp	exon	90485989	90486067	2	+	.	gene_id "ENSG00000105784"; transcript_id "ENSE00001853630"
chr7	bjp	exon	90507563	90507678	2	+	.	gene_id "ENSG00000105784"; transcript_id "ENSE00003522481"
chr7	bjp	exon	90550626	90550676	2	+	.	gene_id "ENSG00000105784"; transcript_id "ENSE00003533458"
chr7	bjp	exon	90557131	90557287	2	+	.	gene_id "ENSG00000105784"; transcript_id "ENSG00000105784.2_M4"
chr7	bjp	exon	90565580	90565837	2	+	.	gene_id "ENSG00000105784"; transcript_id "ENSE00001943807"
chr7	bjp	exon	90566900	90566985	2	+	.	gene_id "ENSG00000105784"; transcript_id "ENSE00003458698"
chr7	bjp	exon	90569488	90569650	2	-	.	gene_id "ENSG00000085563"; transcript_id "ENSG00000085563.1_M4"
chr7	bjp	exon	90595951	90596040	2	+	.	gene_id "ENSG00000105784"; transcript_id "ENSE00003555261"
chr7	bjp	exon	90597657	90597737	2	+	.	gene_id "ENSG00000105784"; transcript_id "ENSG00000105784.1_M3"
chr7	bjp	exon	90631382	90631550	2	+	.	gene_id "ENSG00000105784"; transcript_id "ENSG00000105784.1_M2"
chr7	bjp	exon	90638584	90638741	2	+	.	gene_id "ENSG00000105784"; transcript_id "ENSE00003643446"
chr7	bjp	exon	90668030	90668176	2	+	.	gene_id "ENSG00000105784"; transcript_id "ENSE00000701940"
chr7	bjp	exon	95318519	95319762	2	+	.	gene_id "ENSG00000157259"; transcript_id "ENSE00001332676_F2"
chr7	bjp	exon	95422468	95424043	2	-	.	gene_id "ENSG00000234545"; transcript_id "ENSG00000234545.1_M5"
chr7	bjp	exon	95427174	95427727	2	-	.	gene_id "ENSG00000234545"; transcript_id "ENSG00000234545.1_M4"
chr7	bjp	exon	95431216	95431584	2	-	.	gene_id "ENSG00000234545"; transcript_id "ENSG00000234545.1_M2"
chr7	bjp	exon	95437150	95437233	2	-	.	gene_id "ENSG00000234545"; transcript_id "ENSG00000234545.2_M2"
chr7	bjp	exon	95438482	95438773	2	-	.	gene_id "ENSG00000234545"; transcript_id "ENSG00000234545.3_M2"
chr7	bjp	exon	95439034	95439561	2	-	.	gene_id "ENSG00000234545"; transcript_id "ENSG00000234545.2_M4"
chr7	bjp	exon	95440534	95440773	2	-	.	gene_id "ENSG00000234545"; transcript_id "ENSG00000234545.4_M2"
chr7	bjp	exon	95443186	95443485	2	-	.	gene_id "ENSG00000234545"; transcript_id "ENSG00000234545.5_M2"
chr7	bjp	exon	95451489	95451691	2	-	.	gene_id "ENSG00000234545"; transcript_id "ENSG00000234545.6_M2"
chr7	bjp	exon	95451889	95452015	2	-	.	gene_id "ENSG00000234545"; transcript_id "ENSG00000234545.2_M5"
chr7	bjp	exon	95466543	95476920	2	-	.	gene_id "ENSG00000105810"; transcript_id "ENSG00000105810.1_M3"
chr7	bjp	exon	95479706	95479911	2	-	.	gene_id "ENSG00000105810"; transcript_id "ENSG00000105810.1_M2"
chr7	bjp	exon	95484673	95484723	2	-	.	gene_id "ENSG00000105810"; transcript_id "ENSE00000705202"
chr7	bjp	exon	95532948	95533248	2	-	.	gene_id "ENSG00000105810"; transcript_id "ENSG00000105810.2_M2"
chr7	bjp	exon	95587235	95587402	2	-	.	gene_id "ENSG00000105810"; transcript_id "ENSG00000105810.3_M2"
chr7	bjp	exon	95636303	95636438	2	-	.	gene_id "ENSG00000105810"; transcript_id "ENSE00000877375"
chr7	bjp	exon	95694706	95695305	2	-	.	gene_id "ENSG00000105810"; transcript_id "ENSG00000105810.4_M2"
chr7	bjp	exon	95695488	95695532	2	-	.	gene_id "ENSG00000105810"; transcript_id "ENSE00001337042"
chr7	bjp	exon	95696643	95696912	2	-	.	gene_id "ENSG00000105810"; transcript_id "ENSE00001831906"
chr7	bjp	exon	95698092	95698096	2	-	.	gene_id "ENSG00000105810"; transcript_id "ENSE00001723825_F1"
chr7	bjp	exon	95698178	95698208	2	-	.	gene_id "ENSG00000105810"; transcript_id "ENSE00001723825_F2"
chr7	bjp	exon	95716555	95716645	2	+	.	gene_id "ENSG00000237819"; transcript_id "ENSG00000237819.1_M2"
chr7	bjp	exon	95717330	95717473	2	+	.	gene_id "ENSG00000237819"; transcript_id "ENSE00001773875"
chr7	bjp	exon	95778368	95778718	2	+	.	gene_id "ENSG00000237819"; transcript_id "ENSG00000237819.1_M4"
chr7	bjp	exon	95832479	95832775	2	-	.	gene_id "ENSG00000266794"; transcript_id "ENSE00002704624"
chr7	bjp	exon	95960829	95967421	2	-	.	gene_id "ENSG00000205413"; transcript_id "ENSG00000205413.1_M3"
chr7	bjp	exon	95976115	95976215	2	-	.	gene_id "ENSG00000205413"; transcript_id "ENSE00001483172"
chr7	bjp	exon	95979197	95979357	2	-	.	gene_id "ENSG00000205413"; transcript_id "ENSG00000205413.1_M2"
chr7	bjp	exon	95991401	95997322	2	-	.	gene_id "ENSG00000177409"; transcript_id "ENSG00000177409.1_M6"
chr7	bjp	exon	96006055	96006156	2	-	.	gene_id "ENSG00000177409"; transcript_id "ENSE00001301161"
chr7	bjp	exon	96006709	96007365	2	-	.	gene_id "ENSG00000177409"; transcript_id "ENSG00000177409.1_M4"
chr7	bjp	exon	96008215	96008478	2	-	.	gene_id "ENSG00000177409"; transcript_id "ENSG00000177409.1_M2"
chr7	bjp	exon	96009526	96009700	2	-	.	gene_id "ENSG00000177409"; transcript_id "ENSG00000177409.2_M4"
chr7	bjp	exon	96049908	96050576	2	-	.	gene_id "ENSG00000188175"; transcript_id "ENSG00000188175.1_M3"
chr7	bjp	exon	96053563	96053672	2	-	.	gene_id "ENSG00000188175"; transcript_id "ENSE00003462233"
chr7	bjp	exon	96057135	96057208	2	-	.	gene_id "ENSG00000188175"; transcript_id "ENSE00003484828"
chr7	bjp	exon	96058550	96058587	2	-	.	gene_id "ENSG00000188175"; transcript_id "ENSE00003467815"
chr7	bjp	exon	96058682	96058706	2	-	.	gene_id "ENSG00000188175"; transcript_id "ENSE00001369026"
chr7	bjp	exon	96058794	96058919	2	-	.	gene_id "ENSG00000188175"; transcript_id "ENSE00003481961"
chr7	bjp	exon	96066846	96066980	2	-	.	gene_id "ENSG00000188175"; transcript_id "ENSE00001916079"
chr7	bjp	exon	96069915	96070211	2	-	.	gene_id "ENSG00000188175"; transcript_id "ENSE00001366850"
chr7	bjp	exon	96076729	96077013	2	-	.	gene_id "ENSG00000188175"; transcript_id "ENSE00001381094"
chr7	bjp	exon	96080412	96080893	2	-	.	gene_id "ENSG00000188175"; transcript_id "ENSG00000188175.2_M3"
chr7	bjp	exon	96087191	96087259	2	-	.	gene_id "ENSG00000188175"; transcript_id "ENSE00001591681"
chr7	bjp	exon	96087673	96087829	2	-	.	gene_id "ENSG00000188175"; transcript_id "ENSG00000188175.1_M2"
chr7	bjp	exon	96093624	96093784	2	+	.	gene_id "ENSG00000004766"; transcript_id "ENSG00000004766.1_M6"
chr7	bjp	exon	96101130	96101214	2	+	.	gene_id "ENSG00000004766"; transcript_id "ENSG00000004766.1_M2"
chr7	bjp	exon	96109018	96109045	2	+	.	gene_id "ENSG00000004766"; transcript_id "ENSE00003605822"
chr7	bjp	exon	96115558	96115680	2	+	.	gene_id "ENSG00000004766"; transcript_id "ENSE00003601289"
chr7	bjp	exon	96116764	96116835	2	+	.	gene_id "ENSG00000004766"; transcript_id "ENSG00000004766.2_M2"
chr7	bjp	exon	96119339	96119471	2	+	.	gene_id "ENSG00000004766"; transcript_id "ENSG00000004766.3_M2"
chr7	bjp	exon	96120303	96120674	2	+	.	gene_id "ENSG00000004766"; transcript_id "ENSG00000004766.1_M4"
chr7	bjp	exon	96121018	96121301	2	+	.	gene_id "ENSG00000004766"; transcript_id "ENSG00000004766.1_M5"
chr7	bjp	exon	96122320	96122537	2	+	.	gene_id "ENSG00000004766"; transcript_id "ENSG00000004766.2_M4"
chr7	bjp	exon	96133635	96133829	2	+	.	gene_id "ENSG00000004766"; transcript_id "ENSG00000004766.4_M2"
chr7	bjp	exon	96135196	96136049	2	+	.	gene_id "ENSG00000004766"; transcript_id "ENSG00000004766.5_M2"
chr7	bjp	exon	96138410	96138995	2	+	.	gene_id "ENSG00000004766"; transcript_id "ENSG00000004766.1_M3"
chr7	bjp	exon	96154289	96154421	2	+	.	gene_id "ENSG00000004766"; transcript_id "ENSG00000004766.6_M2"
chr7	bjp	exon	96157128	96157219	2	+	.	gene_id "ENSG00000004766"; transcript_id "ENSG00000004766.7_M2"
chr7	bjp	exon	96157993	96158009	2	+	.	gene_id "ENSG00000004766"; transcript_id "ENSE00002484070"
chr7	bjp	exon	96159319	96159536	2	+	.	gene_id "ENSG00000004766"; transcript_id "ENSG00000004766.8_M2"
chr7	bjp	exon	96159722	96159820	2	+	.	gene_id "ENSG00000004766"; transcript_id "ENSE00003562954"
chr7	bjp	exon	96166033	96166123	2	+	.	gene_id "ENSG00000004766"; transcript_id "ENSE00003533024"
chr7	bjp	exon	96168406	96168582	2	+	.	gene_id "ENSG00000004766"; transcript_id "ENSG00000004766.9_M2"
chr7	bjp	exon	96171388	96171506	2	+	.	gene_id "ENSG00000004766"; transcript_id "ENSE00003522058"
chr7	bjp	exon	96173722	96173828	2	+	.	gene_id "ENSG00000004766"; transcript_id "ENSE00003556643"
chr7	bjp	exon	96182913	96183704	2	+	.	gene_id "ENSG00000004766"; transcript_id "ENSG00000004766.10_M2"
chr7	bjp	exon	96185468	96185950	2	+	.	gene_id "ENSG00000004766"; transcript_id "ENSG00000004766.11_M2"
chr7	bjp	exon	96196144	96196170	2	+	.	gene_id "ENSG00000004766"; transcript_id "ENSE00001948335"
chr7	bjp	exon	96196362	96196442	2	+	.	gene_id "ENSG00000004766"; transcript_id "ENSE00003465787"
chr7	bjp	exon	96202835	96203106	2	+	.	gene_id "ENSG00000004766"; transcript_id "ENSE00001943445"
chr7	bjp	exon	96203663	96203811	2	+	.	gene_id "ENSG00000004766"; transcript_id "ENSG00000004766.12_M2"
chr7	bjp	exon	96210956	96211052	2	+	.	gene_id "ENSG00000004766"; transcript_id "ENSG00000004766.13_M2"
chr7	bjp	exon	96212122	96212280	2	+	.	gene_id "ENSG00000004766"; transcript_id "ENSG00000004766.2_M3"
chr7	bjp	exon	96215894	96216015	2	+	.	gene_id "ENSG00000004766"; transcript_id "ENSE00003483098"
chr7	bjp	exon	96218129	96218424	2	+	.	gene_id "ENSG00000004766"; transcript_id "ENSG00000004766.3_M3"
chr7	bjp	exon	96220555	96223367	2	+	.	gene_id "ENSG00000004766"; transcript_id "ENSG00000004766.3_M4"
chr7	bjp	exon	96294139	96296248	2	-	.	gene_id "ENSG00000004948"; transcript_id "ENSG00000004948.1_M5"
chr7	bjp	exon	96303871	96303912	2	-	.	gene_id "ENSG00000004948"; transcript_id "ENSE00003458862"
chr7	bjp	exon	96305570	96305788	2	-	.	gene_id "ENSG00000004948"; transcript_id "ENSE00003489052"
chr7	bjp	exon	96307675	96307741	2	-	.	gene_id "ENSG00000004948"; transcript_id "ENSE00003588749"
chr7	bjp	exon	96307825	96307885	2	-	.	gene_id "ENSG00000004948"; transcript_id "ENSE00003570635"
chr7	bjp	exon	96311097	96311146	2	-	.	gene_id "ENSG00000004948"; transcript_id "ENSE00001672837"
chr7	bjp	exon	96313204	96313357	2	-	.	gene_id "ENSG00000004948"; transcript_id "ENSE00003740488"
chr7	bjp	exon	96330419	96330545	2	-	.	gene_id "ENSG00000004948"; transcript_id "ENSE00003730112"
chr7	bjp	exon	96331661	96331708	2	-	.	gene_id "ENSG00000004948"; transcript_id "ENSE00000705313"
chr7	bjp	exon	96338312	96338403	2	-	.	gene_id "ENSG00000004948"; transcript_id "ENSG00000004948.1_M3"
chr7	bjp	exon	96341966	96342078	2	-	.	gene_id "ENSG00000004948"; transcript_id "ENSE00000434238"
chr7	bjp	exon	96347155	96347265	2	-	.	gene_id "ENSG00000004948"; transcript_id "ENSE00000434237"
chr7	bjp	exon	96348948	96349101	2	-	.	gene_id "ENSG00000004948"; transcript_id "ENSE00000705318"
chr7	bjp	exon	96352355	96352450	2	-	.	gene_id "ENSG00000208014"; transcript_id "ENSE00001500285"
chr7	bjp	exon	96353453	96353536	2	-	.	gene_id "ENSG00000207656"; transcript_id "ENSE00001499930"
chr7	bjp	exon	96356447	96356529	2	-	.	gene_id "ENSG00000004948"; transcript_id "ENSG00000004948.2_M3"
chr7	bjp	exon	96365420	96365490	2	-	.	gene_id "ENSG00000004948"; transcript_id "ENSE00003521303"
chr7	bjp	exon	96428969	96429258	2	-	.	gene_id "ENSG00000004948"; transcript_id "ENSE00001518467"
chr7	bjp	exon	96443731	96443948	2	-	.	gene_id "ENSG00000004948"; transcript_id "ENSG00000004948.1_M2"
chr7	bjp	exon	96598672	96598749	2	+	.	gene_id "ENSG00000265423"; transcript_id "ENSE00002713456"
chr7	bjp	exon	96659565	96660240	2	+	.	gene_id "ENSG00000225898"; transcript_id "ENSE00001665286"
chr7	bjp	exon	96759487	96760595	2	-	.	gene_id "ENSG00000105825"; transcript_id "ENSG00000105825.1_M2"
chr7	bjp	exon	96760640	96760987	2	-	.	gene_id "ENSG00000105825"; transcript_id "ENSG00000105825.2_M2"
chr7	bjp	exon	96761352	96761522	2	-	.	gene_id "ENSG00000105825"; transcript_id "ENSG00000105825.3_M2"
chr7	bjp	exon	96763127	96763315	2	-	.	gene_id "ENSG00000105825"; transcript_id "ENSE00000705485"
chr7	bjp	exon	96764011	96764412	2	-	.	gene_id "ENSG00000105825"; transcript_id "ENSG00000105825.1_M3"
chr7	bjp	exon	96764684	96765005	2	-	.	gene_id "ENSG00000105825"; transcript_id "ENSG00000105825.4_M2"
chr7	bjp	exon	96765085	96765172	2	+	.	gene_id "ENSG00000234695"; transcript_id "ENSE00001646955_F1"
chr7	bjp	exon	96767333	96767691	2	+	.	gene_id "ENSG00000234695"; transcript_id "ENSE00001612207"
chr7	bjp	exon	96783577	96785357	2	+	.	gene_id "ENSG00000127928"; transcript_id "ENSG00000127928.2_M5"
chr7	bjp	exon	96789082	96789203	2	+	.	gene_id "ENSG00000278388"; transcript_id "ENSE00003732043"
chr7	bjp	exon	96795808	96796343	2	+	.	gene_id "ENSG00000127920"; transcript_id "ENSE00001031672"
chr7	bjp	exon	96800217	96802710	2	+	.	gene_id "ENSG00000127920"; transcript_id "ENSE00000877334"
chr7	bjp	exon	96834104	96836579	2	-	.	gene_id "ENSG00000278959"; transcript_id "ENSE00003754984"
chr7	bjp	exon	96842741	96845652	2	-	.	gene_id "ENSG00000105829"; transcript_id "ENSG00000105829.1_M2"
chr7	bjp	exon	96848322	96848357	2	-	.	gene_id "ENSG00000105829"; transcript_id "ENSE00001701938"
chr7	bjp	exon	96849409	96849634	2	+	.	gene_id "ENSG00000236861"; transcript_id "ENSG00000236861.1_M2"
chr7	bjp	exon	96852348	96852628	2	-	.	gene_id "ENSG00000105829"; transcript_id "ENSG00000105829.2_M2"
chr7	bjp	exon	96855868	96856064	2	-	.	gene_id "ENSG00000105829"; transcript_id "ENSE00003473467"
chr7	bjp	exon	96867113	96867244	2	+	.	gene_id "ENSG00000236861"; transcript_id "ENSE00001652368"
chr7	bjp	exon	96872067	96872196	2	+	.	gene_id "ENSG00000236861"; transcript_id "ENSE00001795738"
chr7	bjp	exon	96873272	96874415	2	-	.	gene_id "ENSG00000105829"; transcript_id "ENSG00000105829.1_M4"
chr7	bjp	exon	96876060	96876351	2	-	.	gene_id "ENSG00000105829"; transcript_id "ENSG00000105829.3_M2"
chr7	bjp	exon	96879694	96879755	2	-	.	gene_id "ENSG00000105829"; transcript_id "ENSE00001635314"
chr7	bjp	exon	96884226	96884410	2	-	.	gene_id "ENSG00000105829"; transcript_id "ENSG00000105829.2_M4"
chr7	bjp	exon	96891068	96891140	2	+	.	gene_id "ENSG00000236861"; transcript_id "ENSE00001637937"
chr7	bjp	exon	96941204	96941333	2	+	.	gene_id "ENSG00000236453"; transcript_id "ENSE00001644349"
chr7	bjp	exon	96941519	96941688	2	+	.	gene_id "ENSG00000236453"; transcript_id "ENSE00001711995"
chr7	bjp	exon	96941832	96941927	2	+	.	gene_id "ENSG00000236453"; transcript_id "ENSE00001663085"
chr7	bjp	exon	96944488	96944785	2	+	.	gene_id "ENSG00000236453"; transcript_id "ENSG00000236453.1_M2"
chr7	bjp	exon	96946429	96946723	2	+	.	gene_id "ENSG00000236453"; transcript_id "ENSE00001771519"
chr7	bjp	exon	96951783	96951982	2	-	.	gene_id "ENSG00000236938"; transcript_id "ENSE00001705735"
chr7	bjp	exon	96952275	96952357	2	-	.	gene_id "ENSG00000236938"; transcript_id "ENSE00001622565"
chr7	bjp	exon	96957023	96957185	2	-	.	gene_id "ENSG00000236938"; transcript_id "ENSE00001603211"
chr7	bjp	exon	97269898	97270438	2	+	.	gene_id "ENSG00000164692"; transcript_id "ENSG00000164692.1_M2"
chr7	bjp	exon	97273075	97273085	2	+	.	gene_id "ENSG00000164692"; transcript_id "ENSE00002449595"
chr7	bjp	exon	97273709	97273723	2	+	.	gene_id "ENSG00000164692"; transcript_id "ENSE00002453864"
chr7	bjp	exon	97274376	97274411	2	+	.	gene_id "ENSG00000164692"; transcript_id "ENSE00001483044"
chr7	bjp	exon	97275523	97275615	2	+	.	gene_id "ENSG00000164692"; transcript_id "ENSE00001086713"
chr7	bjp	exon	97276892	97276945	2	+	.	gene_id "ENSG00000164692"; transcript_id "ENSE00001086712"
chr7	bjp	exon	97279884	97279928	2	+	.	gene_id "ENSG00000164692"; transcript_id "ENSE00001086675"
chr7	bjp	exon	97280021	97280074	2	+	.	gene_id "ENSG00000164692"; transcript_id "ENSE00001086705"
chr7	bjp	exon	97280167	97280220	2	+	.	gene_id "ENSG00000164692"; transcript_id "ENSE00001086625"
chr7	bjp	exon	97280527	97280580	2	+	.	gene_id "ENSG00000164692"; transcript_id "ENSE00001086700"
chr7	bjp	exon	97280999	97281052	2	+	.	gene_id "ENSG00000164692"; transcript_id "ENSE00001086630"
chr7	bjp	exon	97281576	97281629	2	+	.	gene_id "ENSG00000164692"; transcript_id "ENSE00001086678"
chr7	bjp	exon	97283172	97283216	2	+	.	gene_id "ENSG00000164692"; transcript_id "ENSE00001086704"
chr7	bjp	exon	97283509	97283562	2	+	.	gene_id "ENSG00000164692"; transcript_id "ENSE00001335487"
chr7	bjp	exon	97283662	97283706	2	+	.	gene_id "ENSG00000164692"; transcript_id "ENSE00001335486"
chr7	bjp	exon	97284096	97284149	2	+	.	gene_id "ENSG00000164692"; transcript_id "ENSE00001086687"
chr7	bjp	exon	97284648	97284746	2	+	.	gene_id "ENSG00000164692"; transcript_id "ENSE00001183096"
chr7	bjp	exon	97284890	97284934	2	+	.	gene_id "ENSG00000164692"; transcript_id "ENSE00001086684"
chr7	bjp	exon	97285049	97285147	2	+	.	gene_id "ENSG00000164692"; transcript_id "ENSE00001086716"
chr7	bjp	exon	97285568	97285621	2	+	.	gene_id "ENSG00000164692"; transcript_id "ENSE00001086659"
chr7	bjp	exon	97285746	97285853	2	+	.	gene_id "ENSG00000164692"; transcript_id "ENSE00001086677"
chr7	bjp	exon	97286216	97286269	2	+	.	gene_id "ENSG00000164692"; transcript_id "ENSE00001086642"
chr7	bjp	exon	97286384	97286482	2	+	.	gene_id "ENSG00000164692"; transcript_id "ENSE00001086711"
chr7	bjp	exon	97287397	97287450	2	+	.	gene_id "ENSG00000164692"; transcript_id "ENSE00001086701"
chr7	bjp	exon	97287913	97288011	2	+	.	gene_id "ENSG00000164692"; transcript_id "ENSE00001183078"
chr7	bjp	exon	97288406	97288459	2	+	.	gene_id "ENSG00000164692"; transcript_id "ENSE00001183076"
chr7	bjp	exon	97289013	97289066	2	+	.	gene_id "ENSG00000164692"; transcript_id "ENSG00000164692.2_M2"
chr7	bjp	exon	97289217	97289270	2	+	.	gene_id "ENSG00000164692"; transcript_id "ENSE00003601345"
chr7	bjp	exon	97289543	97289598	2	+	.	gene_id "ENSG00000164692"; transcript_id "ENSG00000164692.3_M2"
chr7	bjp	exon	97290549	97290593	2	+	.	gene_id "ENSG00000164692"; transcript_id "ENSE00003564746"
chr7	bjp	exon	97292788	97293155	2	+	.	gene_id "ENSG00000164692"; transcript_id "ENSG00000164692.1_M3"
chr7	bjp	exon	97293830	97293883	2	+	.	gene_id "ENSG00000164692"; transcript_id "ENSE00003516765"
chr7	bjp	exon	97294783	97294881	2	+	.	gene_id "ENSG00000164692"; transcript_id "ENSG00000164692.5_M2"
chr7	bjp	exon	97295564	97295617	2	+	.	gene_id "ENSG00000164692"; transcript_id "ENSE00003464052"
chr7	bjp	exon	97295722	97295775	2	+	.	gene_id "ENSG00000164692"; transcript_id "ENSE00003485185"
chr7	bjp	exon	97295872	97296741	2	+	.	gene_id "ENSG00000164692"; transcript_id "ENSG00000164692.1_M4"
chr7	bjp	exon	97297240	97297381	2	+	.	gene_id "ENSG00000164692"; transcript_id "ENSG00000164692.6_M2"
chr7	bjp	exon	97297812	97300550	2	+	.	gene_id "ENSG00000164692"; transcript_id "ENSG00000164692.1_M5"
chr7	bjp	exon	97300596	97300989	2	+	.	gene_id "ENSG00000164692"; transcript_id "ENSG00000164692.7_M2"
chr7	bjp	exon	97301076	97301183	2	+	.	gene_id "ENSG00000164692"; transcript_id "ENSG00000164692.8_M2"
chr7	bjp	exon	97301324	97301377	2	+	.	gene_id "ENSG00000164692"; transcript_id "ENSE00003520860"
chr7	bjp	exon	97301749	97302383	2	+	.	gene_id "ENSG00000164692"; transcript_id "ENSG00000164692.1_M6"
chr7	bjp	exon	97302510	97303207	2	+	.	gene_id "ENSG00000164692"; transcript_id "ENSG00000164692.2_M6"
chr7	bjp	exon	97303615	97303799	2	+	.	gene_id "ENSG00000164692"; transcript_id "ENSE00003478423"
chr7	bjp	exon	97304512	97306564	2	+	.	gene_id "ENSG00000164692"; transcript_id "ENSG00000164692.2_M5"
chr7	bjp	exon	97370395	97370499	2	+	.	gene_id "ENSG00000222870"; transcript_id "ENSE00001590756"
chr7	bjp	exon	97384368	97384447	2	+	.	gene_id "ENSG00000127995"; transcript_id "ENSE00001718622"
chr7	bjp	exon	97384947	97385366	2	+	.	gene_id "ENSG00000127995"; transcript_id "ENSG00000127995.1_M3"
chr7	bjp	exon	97392811	97392907	2	+	.	gene_id "ENSG00000127995"; transcript_id "ENSE00003463962"
chr7	bjp	exon	97393454	97393574	2	+	.	gene_id "ENSG00000127995"; transcript_id "ENSE00001791769"
chr7	bjp	exon	97402407	97402451	2	+	.	gene_id "ENSG00000127995"; transcript_id "ENSE00003580161"
chr7	bjp	exon	97403433	97403495	2	+	.	gene_id "ENSG00000127995"; transcript_id "ENSE00003517356"
chr7	bjp	exon	97408441	97408485	2	+	.	gene_id "ENSG00000127995"; transcript_id "ENSE00003490203"
chr7	bjp	exon	97408915	97409038	2	+	.	gene_id "ENSG00000127995"; transcript_id "ENSG00000127995.1_M2"
chr7	bjp	exon	97410542	97410756	2	+	.	gene_id "ENSG00000127995"; transcript_id "ENSG00000127995.2_M2"
chr7	bjp	exon	97412705	97413127	2	+	.	gene_id "ENSG00000127995"; transcript_id "ENSE00001636703"
chr7	bjp	exon	97414206	97414295	2	+	.	gene_id "ENSG00000127995"; transcript_id "ENSE00001722588"
chr7	bjp	exon	97419632	97419751	2	+	.	gene_id "ENSG00000127995"; transcript_id "ENSE00001728685"
chr7	bjp	exon	97420766	97420922	2	+	.	gene_id "ENSG00000127995"; transcript_id "ENSE00001638474"
chr7	bjp	exon	97422316	97422395	2	+	.	gene_id "ENSG00000127995"; transcript_id "ENSE00001644773"
chr7	bjp	exon	97424751	97424852	2	+	.	gene_id "ENSG00000127995"; transcript_id "ENSE00001733622"
chr7	bjp	exon	97426555	97426695	2	+	.	gene_id "ENSG00000127995"; transcript_id "ENSE00001782580"
chr7	bjp	exon	97426946	97427643	2	+	.	gene_id "ENSG00000127995"; transcript_id "ENSG00000127995.3_M2"
chr7	bjp	exon	97429060	97429780	2	+	.	gene_id "ENSG00000127995"; transcript_id "ENSG00000127995.4_M2"
chr7	bjp	exon	97430697	97432223	2	+	.	gene_id "ENSG00000127995"; transcript_id "ENSG00000127995.5_M2"
chr7	bjp	exon	97460438	97460723	2	-	.	gene_id "ENSG00000127990"; transcript_id "ENSG00000127990.1_M6"
chr7	bjp	exon	97462977	97463011	2	-	.	gene_id "ENSG00000127990"; transcript_id "ENSE00001764409"
chr7	bjp	exon	97463510	97463931	2	-	.	gene_id "ENSG00000127990"; transcript_id "ENSG00000127990.1_M2"
chr7	bjp	exon	97473978	97474340	2	-	.	gene_id "ENSG00000127990"; transcript_id "ENSG00000127990.2_M2"
chr7	bjp	exon	97474899	97474925	2	-	.	gene_id "ENSG00000127990"; transcript_id "ENSE00001031760"
chr7	bjp	exon	97475827	97476059	2	-	.	gene_id "ENSG00000127990"; transcript_id "ENSG00000127990.1_M3"
chr7	bjp	exon	97478486	97478648	2	-	.	gene_id "ENSG00000127990"; transcript_id "ENSG00000127990.3_M2"
chr7	bjp	exon	97493909	97494107	2	-	.	gene_id "ENSG00000127990"; transcript_id "ENSG00000127990.4_M2"
chr7	bjp	exon	97498485	97498557	2	-	.	gene_id "ENSG00000127990"; transcript_id "ENSG00000127990.5_M2"
chr7	bjp	exon	97503363	97503520	2	-	.	gene_id "ENSG00000127990"; transcript_id "ENSE00003638965"
chr7	bjp	exon	97504873	97504995	2	-	.	gene_id "ENSG00000127990"; transcript_id "ENSE00003465266"
chr7	bjp	exon	97514474	97514581	2	-	.	gene_id "ENSG00000127990"; transcript_id "ENSE00003476445"
chr7	bjp	exon	97519748	97519809	2	-	.	gene_id "ENSG00000127990"; transcript_id "ENSE00001792238"
chr7	bjp	exon	97531479	97531745	2	+	.	gene_id "ENSG00000242265"; transcript_id "ENSG00000242265.1_M5"
chr7	bjp	exon	97536130	97536189	2	+	.	gene_id "ENSG00000242265"; transcript_id "ENSE00003738241"
chr7	bjp	exon	97538432	97544796	2	+	.	gene_id "ENSG00000242265"; transcript_id "ENSG00000242265.1_M11"
chr7	bjp	exon	97587749	97587851	2	+	.	gene_id "ENSG00000239030"; transcript_id "ENSE00001807502"
chr7	bjp	exon	97613984	97614739	2	+	.	gene_id "ENSG00000214342"; transcript_id "ENSE00001531826"
chr7	bjp	exon	97664433	97665072	2	+	.	gene_id "ENSG00000230682"; transcript_id "ENSE00001756923"
chr7	bjp	exon	97682944	97683242	2	+	.	gene_id "ENSG00000222220"; transcript_id "ENSE00001590106"
chr7	bjp	exon	97715483	97716026	2	+	.	gene_id "ENSG00000219807"; transcript_id "ENSE00001558103"
chr7	bjp	exon	97788566	97788689	2	+	.	gene_id "ENSG00000158528"; transcript_id "ENSE00001775354"
chr7	bjp	exon	97789005	97789070	2	+	.	gene_id "ENSG00000158528"; transcript_id "ENSG00000158528.1_M2"
chr7	bjp	exon	97789337	97789508	2	+	.	gene_id "ENSG00000158528"; transcript_id "ENSE00001596584"
chr7	bjp	exon	97789649	97789963	2	+	.	gene_id "ENSG00000158528"; transcript_id "ENSE00001689216"
chr7	bjp	exon	97791269	97792879	2	+	.	gene_id "ENSG00000158528"; transcript_id "ENSG00000158528.1_M4"
chr7	bjp	exon	97899434	97899670	2	-	.	gene_id "ENSG00000271159"; transcript_id "ENSE00003551455"
chr7	bjp	exon	97899680	97899827	2	+	.	gene_id "ENSG00000231153"; transcript_id "ENSE00001730254"
chr7	bjp	exon	97917002	97918381	2	-	.	gene_id "ENSG00000236197"; transcript_id "ENSG00000236197.1_M2"
chr7	bjp	exon	97980561	97980701	2	+	.	gene_id "ENSG00000201607"; transcript_id "ENSE00001807729"
chr7	bjp	exon	97990883	97990957	2	-	.	gene_id "ENSG00000236197"; transcript_id "ENSE00003798832"
chr7	bjp	exon	97993270	97993402	2	+	.	gene_id "ENSG00000158528"; transcript_id "ENSE00001793819"
chr7	bjp	exon	98002711	98002831	2	+	.	gene_id "ENSG00000158528"; transcript_id "ENSE00001593289"
chr7	bjp	exon	98036636	98038871	2	-	.	gene_id "ENSG00000236197"; transcript_id "ENSE00001643332"
chr7	bjp	exon	98043777	98043881	2	+	.	gene_id "ENSG00000158528"; transcript_id "ENSE00001679160"
chr7	bjp	exon	98056854	98056996	2	-	.	gene_id "ENSG00000236197"; transcript_id "ENSE00001639492"
chr7	bjp	exon	98079815	98079950	2	+	.	gene_id "ENSG00000158528"; transcript_id "ENSE00001780046"
chr7	bjp	exon	98085129	98085194	2	+	.	gene_id "ENSG00000158528"; transcript_id "ENSE00001803081"
chr7	bjp	exon	98095722	98095857	2	-	.	gene_id "ENSG00000236197"; transcript_id "ENSE00001758558"
chr7	bjp	exon	98107491	98107646	2	+	.	gene_id "ENSG00000158528"; transcript_id "ENSE00001628822"
chr7	bjp	exon	98129106	98129159	2	+	.	gene_id "ENSG00000158528"; transcript_id "ENSE00001671576"
chr7	bjp	exon	98131663	98131892	2	+	.	gene_id "ENSG00000158528"; transcript_id "ENSE00001714564"
chr7	bjp	exon	98133397	98133493	2	+	.	gene_id "ENSG00000158528"; transcript_id "ENSE00001592551"
chr7	bjp	exon	98133594	98133765	2	+	.	gene_id "ENSG00000158528"; transcript_id "ENSE00001720357"
chr7	bjp	exon	98149426	98149583	2	+	.	gene_id "ENSG00000158528"; transcript_id "ENSE00001633288"
chr7	bjp	exon	98150067	98150364	2	+	.	gene_id "ENSG00000158528"; transcript_id "ENSG00000158528.2_M2"
chr7	bjp	exon	98154775	98154862	2	+	.	gene_id "ENSG00000158528"; transcript_id "ENSE00001039414"
chr7	bjp	exon	98154961	98155044	2	+	.	gene_id "ENSG00000158528"; transcript_id "ENSE00001039412"
chr7	bjp	exon	98164914	98165226	2	+	.	gene_id "ENSG00000158528"; transcript_id "ENSG00000158528.3_M2"
chr7	bjp	exon	98167102	98167221	2	+	.	gene_id "ENSG00000158528"; transcript_id "ENSE00001039417"
chr7	bjp	exon	98167994	98168017	2	+	.	gene_id "ENSG00000158528"; transcript_id "ENSE00001039430"
chr7	bjp	exon	98169426	98169608	2	+	.	gene_id "ENSG00000158528"; transcript_id "ENSE00001039439"
chr7	bjp	exon	98170981	98177290	2	+	.	gene_id "ENSG00000158528"; transcript_id "ENSG00000158528.1_M6"
chr7	bjp	exon	98178568	98179991	2	-	.	gene_id "ENSG00000005421"; transcript_id "ENSG00000005421.1_M3"
chr7	bjp	exon	98183096	98183294	2	-	.	gene_id "ENSG00000005421"; transcript_id "ENSG00000005421.1_M2"
chr7	bjp	exon	98187167	98187248	2	-	.	gene_id "ENSG00000005421"; transcript_id "ENSE00003553772"
chr7	bjp	exon	98188888	98189088	2	-	.	gene_id "ENSG00000005421"; transcript_id "ENSE00003552883"
chr7	bjp	exon	98192313	98192439	2	-	.	gene_id "ENSG00000005421"; transcript_id "ENSG00000005421.2_M2"
chr7	bjp	exon	98196094	98196262	2	-	.	gene_id "ENSG00000005421"; transcript_id "ENSG00000005421.3_M2"
chr7	bjp	exon	98197506	98197561	2	-	.	gene_id "ENSG00000005421"; transcript_id "ENSE00003622832"
chr7	bjp	exon	98199086	98199349	2	-	.	gene_id "ENSG00000005421"; transcript_id "ENSG00000005421.4_M2"
chr7	bjp	exon	98205165	98205470	2	-	.	gene_id "ENSG00000005421"; transcript_id "ENSG00000005421.5_M2"
chr7	bjp	exon	98228067	98228259	2	-	.	gene_id "ENSG00000237160"; transcript_id "ENSE00001789282"
chr7	bjp	exon	98229513	98230578	2	+	.	gene_id "ENSG00000228751"; transcript_id "ENSE00001783340"
chr7	bjp	exon	98239309	98239494	2	-	.	gene_id "ENSG00000105852"; transcript_id "ENSG00000105852.1_M4"
chr7	bjp	exon	98241723	98242201	2	-	.	gene_id "ENSG00000105852"; transcript_id "ENSG00000105852.2_M4"
chr7	bjp	exon	98242843	98245274	2	-	.	gene_id "ENSG00000105852"; transcript_id "ENSG00000105852.1_M3"
chr7	bjp	exon	98246723	98246849	2	-	.	gene_id "ENSG00000105852"; transcript_id "ENSE00003494582"
chr7	bjp	exon	98251523	98251688	2	-	.	gene_id "ENSG00000105852"; transcript_id "ENSE00003545144"
chr7	bjp	exon	98269597	98269652	2	-	.	gene_id "ENSG00000105852"; transcript_id "ENSE00003620786"
chr7	bjp	exon	98276591	98276683	2	-	.	gene_id "ENSG00000105852"; transcript_id "ENSG00000105852.1_M2"
chr7	bjp	exon	98277809	98278070	2	-	.	gene_id "ENSG00000105852"; transcript_id "ENSE00001891959"
chr7	bjp	exon	98278225	98278316	2	-	.	gene_id "ENSG00000105852"; transcript_id "ENSG00000105852.2_M3"
chr7	bjp	exon	98286791	98287419	2	-	.	gene_id "ENSG00000105854"; transcript_id "ENSG00000105854.1_M6"
chr7	bjp	exon	98288045	98288198	2	-	.	gene_id "ENSG00000105854"; transcript_id "ENSG00000105854.1_M2"
chr7	bjp	exon	98288913	98288994	2	-	.	gene_id "ENSG00000105854"; transcript_id "ENSE00003540693"
chr7	bjp	exon	98291434	98292028	2	-	.	gene_id "ENSG00000105854"; transcript_id "ENSG00000105854.1_M4"
chr7	bjp	exon	98293582	98293710	2	-	.	gene_id "ENSG00000105854"; transcript_id "ENSG00000105854.1_M8"
chr7	bjp	exon	98294243	98294408	2	-	.	gene_id "ENSG00000105854"; transcript_id "ENSG00000105854.1_M3"
chr7	bjp	exon	98294675	98295042	2	-	.	gene_id "ENSG00000105854"; transcript_id "ENSE00001889867"
chr7	bjp	exon	98297072	98297196	2	-	.	gene_id "ENSG00000105854"; transcript_id "ENSE00001896452"
chr7	bjp	exon	98297800	98298031	2	-	.	gene_id "ENSG00000105854"; transcript_id "ENSE00001818791_F1"
chr7	bjp	exon	98298222	98298386	2	+	.	gene_id "ENSG00000273138"; transcript_id "ENSE00003703231_F1"
chr7	bjp	exon	98306115	98306536	2	-	.	gene_id "ENSG00000105854"; transcript_id "ENSG00000105854.2_M2"
chr7	bjp	exon	98316199	98316273	2	-	.	gene_id "ENSG00000105854"; transcript_id "ENSE00001956835"
chr7	bjp	exon	98316818	98317269	2	-	.	gene_id "ENSG00000105854"; transcript_id "ENSG00000105854.1_M13"
chr7	bjp	exon	98353765	98353994	2	+	.	gene_id "ENSG00000233942"; transcript_id "ENSE00001716343"
chr7	bjp	exon	98355648	98355953	2	+	.	gene_id "ENSG00000233942"; transcript_id "ENSE00001607208"
chr7	bjp	exon	98360398	98360554	2	+	.	gene_id "ENSG00000005981"; transcript_id "ENSE00001877528"
chr7	bjp	exon	98367802	98368059	2	+	.	gene_id "ENSG00000005981"; transcript_id "ENSE00001518165"
chr7	bjp	exon	98377639	98378063	2	+	.	gene_id "ENSG00000005981"; transcript_id "ENSG00000005981.1_M2"
chr7	bjp	exon	98409462	98410451	2	+	.	gene_id "ENSG00000005981"; transcript_id "ENSG00000005981.2_M2"
chr7	bjp	exon	98418089	98418202	2	+	.	gene_id "ENSG00000005981"; transcript_id "ENSE00000977228"
chr7	bjp	exon	98419223	98421880	2	+	.	gene_id "ENSG00000005981"; transcript_id "ENSE00001268050"
chr7	bjp	exon	98423785	98426189	2	+	.	gene_id "ENSG00000279525"; transcript_id "ENSE00003756696"
chr7	bjp	exon	98465049	98467326	2	-	.	gene_id "ENSG00000004799"; transcript_id "ENSG00000004799.1_M2"
chr7	bjp	exon	98468226	98468669	2	-	.	gene_id "ENSG00000004799"; transcript_id "ENSG00000004799.2_M2"
chr7	bjp	exon	98468964	98469371	2	-	.	gene_id "ENSG00000004799"; transcript_id "ENSG00000004799.1_M4"
chr7	bjp	exon	98471185	98471262	2	-	.	gene_id "ENSG00000004799"; transcript_id "ENSG00000004799.3_M2"
chr7	bjp	exon	98473535	98473612	2	-	.	gene_id "ENSG00000004799"; transcript_id "ENSE00003532845"
chr7	bjp	exon	98474058	98474490	2	-	.	gene_id "ENSG00000004799"; transcript_id "ENSG00000004799.1_M3"
chr7	bjp	exon	98475243	98475314	2	-	.	gene_id "ENSG00000004799"; transcript_id "ENSE00000706269"
chr7	bjp	exon	98476313	98476706	2	-	.	gene_id "ENSG00000004799"; transcript_id "ENSG00000004799.4_M2"
chr7	bjp	exon	98477706	98478035	2	-	.	gene_id "ENSG00000004799"; transcript_id "ENSG00000004799.5_M2"
chr7	bjp	exon	98478226	98478327	2	+	.	gene_id "ENSG00000231170"; transcript_id "ENSE00001747439"
chr7	bjp	exon	98488487	98488693	2	+	.	gene_id "ENSG00000231170"; transcript_id "ENSE00001773880"
chr7	bjp	exon	98491340	98491406	2	+	.	gene_id "ENSG00000231170"; transcript_id "ENSE00001715414"
chr7	bjp	exon	98494596	98495264	2	+	.	gene_id "ENSG00000231170"; transcript_id "ENSG00000231170.1_M2"
chr7	bjp	exon	98649148	98649415	2	+	.	gene_id "ENSG00000158560"; transcript_id "ENSG00000158560.1_M8"
chr7	bjp	exon	98679294	98679408	2	+	.	gene_id "ENSG00000158560"; transcript_id "ENSE00002126428"
chr7	bjp	exon	98680833	98680989	2	+	.	gene_id "ENSG00000158560"; transcript_id "ENSG00000158560.1_M2"
chr7	bjp	exon	98681338	98681454	2	+	.	gene_id "ENSG00000158560"; transcript_id "ENSE00003732095"
chr7	bjp	exon	98687009	98687123	2	+	.	gene_id "ENSG00000158560"; transcript_id "ENSE00003738818"
chr7	bjp	exon	98689811	98689952	2	+	.	gene_id "ENSG00000158560"; transcript_id "ENSG00000158560.1_M3"
chr7	bjp	exon	98695121	98695577	2	+	.	gene_id "ENSG00000158560"; transcript_id "ENSE00001614551"
chr7	bjp	exon	98704658	98704729	2	+	.	gene_id "ENSG00000158560"; transcript_id "ENSG00000158560.2_M2"
chr7	bjp	exon	98746414	98746529	2	+	.	gene_id "ENSG00000158560"; transcript_id "ENSE00003507002"
chr7	bjp	exon	98850629	98850718	2	+	.	gene_id "ENSG00000158560"; transcript_id "ENSE00003462930"
chr7	bjp	exon	98857913	98858075	2	+	.	gene_id "ENSG00000158560"; transcript_id "ENSE00003481910"
chr7	bjp	exon	98860192	98860291	2	+	.	gene_id "ENSG00000158560"; transcript_id "ENSE00003490791"
chr7	bjp	exon	98869100	98869225	2	+	.	gene_id "ENSG00000158560"; transcript_id "ENSE00003542169"
chr7	bjp	exon	98901236	98901382	2	+	.	gene_id "ENSG00000158560"; transcript_id "ENSE00003558443"
chr7	bjp	exon	98905728	98905841	2	+	.	gene_id "ENSG00000158560"; transcript_id "ENSE00003486253"
chr7	bjp	exon	98908684	98908817	2	+	.	gene_id "ENSG00000158560"; transcript_id "ENSE00003536519"
chr7	bjp	exon	98912354	98912498	2	+	.	gene_id "ENSG00000158560"; transcript_id "ENSE00003555497"
chr7	bjp	exon	98928825	98929221	2	+	.	gene_id "ENSG00000158560"; transcript_id "ENSE00001901060"
chr7	bjp	exon	98949146	98949286	2	+	.	gene_id "ENSG00000158560"; transcript_id "ENSE00001266986"
chr7	bjp	exon	98953428	98953553	2	+	.	gene_id "ENSG00000158560"; transcript_id "ENSE00001039601"
chr7	bjp	exon	98970518	98971459	2	+	.	gene_id "ENSG00000158560"; transcript_id "ENSG00000158560.2_M3"
chr7	bjp	exon	98982982	98983316	2	+	.	gene_id "ENSG00000158560"; transcript_id "ENSG00000158560.3_M2"
chr7	bjp	exon	98991509	98992857	2	+	.	gene_id "ENSG00000279067"; transcript_id "ENSE00003758986"
chr7	bjp	exon	98993082	98994239	2	-	.	gene_id "ENSG00000004864"; transcript_id "ENSG00000004864.1_M3"
chr7	bjp	exon	98994517	98994860	2	-	.	gene_id "ENSG00000004864"; transcript_id "ENSG00000004864.2_M3"
chr7	bjp	exon	99004564	99004702	2	-	.	gene_id "ENSG00000004864"; transcript_id "ENSE00000706291"
chr7	bjp	exon	99019048	99019190	2	-	.	gene_id "ENSG00000004864"; transcript_id "ENSG00000004864.1_M2"
chr7	bjp	exon	99039259	99039315	2	-	.	gene_id "ENSG00000004864"; transcript_id "ENSE00001861745"
chr7	bjp	exon	99042207	99042282	2	-	.	gene_id "ENSG00000004864"; transcript_id "ENSE00001874164"
chr7	bjp	exon	99042383	99042464	2	-	.	gene_id "ENSG00000004864"; transcript_id "ENSG00000004864.2_M2"
chr7	bjp	exon	99043812	99043864	2	-	.	gene_id "ENSG00000004864"; transcript_id "ENSE00003468909"
chr7	bjp	exon	99056645	99056938	2	-	.	gene_id "ENSG00000004864"; transcript_id "ENSG00000004864.3_M2"
chr7	bjp	exon	99057294	99057381	2	-	.	gene_id "ENSG00000004864"; transcript_id "ENSG00000004864.4_M2"
chr7	bjp	exon	99061662	99061747	2	-	.	gene_id "ENSG00000004864"; transcript_id "ENSG00000004864.5_M2"
chr7	bjp	exon	99061960	99062053	2	-	.	gene_id "ENSG00000004864"; transcript_id "ENSE00000706276"
chr7	bjp	exon	99063478	99063616	2	-	.	gene_id "ENSG00000004864"; transcript_id "ENSE00001086812"
chr7	bjp	exon	99065405	99065551	2	-	.	gene_id "ENSG00000004864"; transcript_id "ENSG00000004864.6_M2"
chr7	bjp	exon	99081246	99081385	2	-	.	gene_id "ENSG00000004864"; transcript_id "ENSE00003634171"
chr7	bjp	exon	99092073	99092167	2	-	.	gene_id "ENSG00000208025"; transcript_id "ENSE00001500296"
chr7	bjp	exon	99107119	99107234	2	-	.	gene_id "ENSG00000004864"; transcript_id "ENSE00001086808"
chr7	bjp	exon	99155730	99156177	2	+	.	gene_id "ENSG00000237551"; transcript_id "ENSE00001680824"
chr7	bjp	exon	99169192	99169245	2	-	.	gene_id "ENSG00000004864"; transcript_id "ENSE00003494998"
chr7	bjp	exon	99181865	99182011	2	-	.	gene_id "ENSG00000004864"; transcript_id "ENSE00001849140"
chr7	bjp	exon	99194307	99194515	2	-	.	gene_id "ENSG00000004864"; transcript_id "ENSG00000004864.3_M3"
chr7	bjp	exon	99203001	99203107	2	+	.	gene_id "ENSG00000207045"; transcript_id "ENSE00001499327"
chr7	bjp	exon	99250278	99250341	2	+	.	gene_id "ENSG00000252872"; transcript_id "ENSE00002089340"
chr7	bjp	exon	99353452	99355815	2	-	.	gene_id "ENSG00000127922"; transcript_id "ENSG00000127922.1_M2"
chr7	bjp	exon	99356652	99356681	2	-	.	gene_id "ENSG00000127922"; transcript_id "ENSE00003604595"
chr7	bjp	exon	99358040	99358254	2	-	.	gene_id "ENSG00000127922"; transcript_id "ENSG00000127922.1_M4"
chr7	bjp	exon	99367932	99367990	2	-	.	gene_id "ENSG00000127922"; transcript_id "ENSG00000127922.2_M2"
chr7	bjp	exon	99378297	99378372	2	-	.	gene_id "ENSG00000127922"; transcript_id "ENSE00001875501"
chr7	bjp	exon	99429741	99429880	2	-	.	gene_id "ENSG00000127922"; transcript_id "ENSE00003712736"
chr7	bjp	exon	99494983	99495968	2	-	.	gene_id "ENSG00000127922"; transcript_id "ENSG00000127922.1_M3"
chr7	bjp	exon	99496278	99496420	2	-	.	gene_id "ENSG00000127922"; transcript_id "ENSE00003744217"
chr7	bjp	exon	99510543	99510609	2	-	.	gene_id "ENSG00000127922"; transcript_id "ENSE00003717059"
chr7	bjp	exon	99518691	99519242	2	-	.	gene_id "ENSG00000127922"; transcript_id "ENSG00000127922.1_M7"
chr7	bjp	exon	99520735	99520846	2	-	.	gene_id "ENSG00000127922"; transcript_id "ENSE00003696523"
chr7	bjp	exon	99522503	99523824	2	-	.	gene_id "ENSG00000127922"; transcript_id "ENSE00001633598"
chr7	bjp	exon	99527025	99527154	2	-	.	gene_id "ENSG00000127922"; transcript_id "ENSG00000127922.4_M2"
chr7	bjp	exon	99529778	99529906	2	-	.	gene_id "ENSG00000127922"; transcript_id "ENSE00003700307"
chr7	bjp	exon	99537480	99537651	2	-	.	gene_id "ENSG00000127922"; transcript_id "ENSG00000127922.2_M3"
chr7	bjp	exon	99545895	99546139	2	-	.	gene_id "ENSG00000127922"; transcript_id "ENSE00001624168"
chr7	bjp	exon	99546231	99546283	2	-	.	gene_id "ENSG00000127922"; transcript_id "ENSE00001703273"
chr7	bjp	exon	99546586	99547196	2	-	.	gene_id "ENSG00000127922"; transcript_id "ENSG00000127922.3_M3"
chr7	bjp	exon	99564314	99565328	2	-	.	gene_id "ENSG00000127922"; transcript_id "ENSG00000127922.5_M2"
chr7	bjp	exon	99571145	99573724	2	-	.	gene_id "ENSG00000127922"; transcript_id "ENSG00000127922.6_M2"
chr7	bjp	exon	99582553	99582727	2	-	.	gene_id "ENSG00000127922"; transcript_id "ENSE00001849599"
chr7	bjp	exon	99584468	99584534	2	-	.	gene_id "ENSG00000127922"; transcript_id "ENSE00001840997"
chr7	bjp	exon	99586009	99586212	2	-	.	gene_id "ENSG00000127922"; transcript_id "ENSG00000127922.1_M10"
chr7	bjp	exon	99729099	99730534	2	+	.	gene_id "ENSG00000227284"; transcript_id "ENSE00001593110"
chr7	bjp	exon	99810630	99810926	2	-	.	gene_id "ENSG00000244318"; transcript_id "ENSE00001944162"
chr7	bjp	exon	99825684	99835841	2	-	.	gene_id "ENSG00000231764"; transcript_id "ENSE00001764165_F1"
chr7	bjp	exon	99836022	99836028	2	-	.	gene_id "ENSG00000231764"; transcript_id "ENSG00000231764.1_M2"
chr7	bjp	exon	99848977	99850221	2	-	.	gene_id "ENSG00000231764"; transcript_id "ENSG00000231764.2_M4"
chr7	bjp	exon	99874037	99874826	2	-	.	gene_id "ENSG00000231764"; transcript_id "ENSE00001611614"
chr7	bjp	exon	99876078	99876949	2	+	.	gene_id "ENSG00000006377"; transcript_id "ENSE00001613985"
chr7	bjp	exon	99880366	99881608	2	+	.	gene_id "ENSG00000006377"; transcript_id "ENSG00000006377.2_M3"
chr7	bjp	exon	99882393	99882871	2	-	.	gene_id "ENSG00000231764"; transcript_id "ENSG00000231764.3_M4"
chr7	bjp	exon	99890972	99891646	2	-	.	gene_id "ENSG00000105880"; transcript_id "ENSG00000105880.1_M2"
chr7	bjp	exon	99892559	99892951	2	-	.	gene_id "ENSG00000105880"; transcript_id "ENSG00000105880.1_M3"
chr7	bjp	exon	99894850	99895678	2	-	.	gene_id "ENSG00000105880"; transcript_id "ENSG00000105880.2_M3"
chr7	bjp	exon	99986738	99988042	2	+	.	gene_id "ENSG00000196636"; transcript_id "ENSG00000196636.1_M3"
chr7	bjp	exon	100005742	100006288	2	-	.	gene_id "ENSG00000224551"; transcript_id "ENSE00001679983"
chr7	bjp	exon	100007106	100007185	2	+	.	gene_id "ENSG00000196636"; transcript_id "ENSE00001669476"
chr7	bjp	exon	100013378	100013540	2	+	.	gene_id "ENSG00000196636"; transcript_id "ENSG00000196636.1_M2"
chr7	bjp	exon	100051780	100052549	2	+	.	gene_id "ENSG00000196636"; transcript_id "ENSG00000196636.2_M3"
chr7	bjp	exon	100071202	100071989	2	-	.	gene_id "ENSG00000224475"; transcript_id "ENSE00001727200"
chr7	bjp	exon	100334398	100334773	2	+	.	gene_id "ENSG00000226046"; transcript_id "ENSE00001658080"
chr7	bjp	exon	100496082	100496409	2	-	.	gene_id "ENSG00000199475"; transcript_id "ENSE00001437368"
chr7	bjp	exon	100622435	100622721	2	+	.	gene_id "ENSG00000006128"; transcript_id "ENSG00000006128.1_M3"
chr7	bjp	exon	100623129	100623615	2	+	.	gene_id "ENSG00000006128"; transcript_id "ENSG00000006128.1_M2"
chr7	bjp	exon	100624248	100624344	2	+	.	gene_id "ENSG00000006128"; transcript_id "ENSE00000918961"
chr7	bjp	exon	100624479	100624817	2	+	.	gene_id "ENSG00000006128"; transcript_id "ENSG00000006128.2_M2"
chr7	bjp	exon	100625343	100625366	2	+	.	gene_id "ENSG00000006128"; transcript_id "ENSE00003478134"
chr7	bjp	exon	100626825	100626878	2	+	.	gene_id "ENSG00000006128"; transcript_id "ENSE00003583073"
chr7	bjp	exon	100630394	100630992	2	+	.	gene_id "ENSG00000006128"; transcript_id "ENSG00000006128.1_M4"
chr7	bjp	exon	101385229	101385364	2	-	.	gene_id "ENSG00000223402"; transcript_id "ENSE00001798735"
chr7	bjp	exon	101526589	101527179	2	+	.	gene_id "ENSG00000106236"; transcript_id "ENSE00000977232"
chr7	bjp	exon	101528931	101529463	2	+	.	gene_id "ENSG00000106236"; transcript_id "ENSG00000106236.1_M2"
chr7	bjp	exon	101534211	101534455	2	+	.	gene_id "ENSG00000106236"; transcript_id "ENSE00003504643"
chr7	bjp	exon	101536457	101536636	2	+	.	gene_id "ENSG00000106236"; transcript_id "ENSG00000106236.2_M2"
chr7	bjp	exon	101537757	101539216	2	+	.	gene_id "ENSG00000106236"; transcript_id "ENSE00001040393"
chr7	bjp	exon	101769884	101771643	2	-	.	gene_id "ENSG00000166448"; transcript_id "ENSG00000166448.1_M6"
chr7	bjp	exon	101771982	101772094	2	-	.	gene_id "ENSG00000166448"; transcript_id "ENSE00002497306"
chr7	bjp	exon	101774875	101775077	2	-	.	gene_id "ENSG00000166448"; transcript_id "ENSG00000166448.1_M2"
chr7	bjp	exon	101778691	101778775	2	-	.	gene_id "ENSG00000166448"; transcript_id "ENSE00003608867"
chr7	bjp	exon	101779468	101779634	2	-	.	gene_id "ENSG00000166448"; transcript_id "ENSE00003499163"
chr7	bjp	exon	101783649	101783808	2	-	.	gene_id "ENSG00000166448"; transcript_id "ENSG00000166448.2_M2"
chr7	bjp	exon	101786529	101786834	2	-	.	gene_id "ENSG00000166448"; transcript_id "ENSE00003543822"
chr7	bjp	exon	101789203	101790346	2	-	.	gene_id "ENSG00000166448"; transcript_id "ENSE00002444993"
chr7	bjp	exon	101792616	101792705	2	-	.	gene_id "ENSG00000166448"; transcript_id "ENSE00003632146"
chr7	bjp	exon	101793194	101793443	2	-	.	gene_id "ENSG00000166448"; transcript_id "ENSG00000166448.1_M4"
chr7	bjp	exon	101793803	101794180	2	-	.	gene_id "ENSG00000166448"; transcript_id "ENSE00001440905"
chr7	bjp	exon	101801324	101801387	2	+	.	gene_id "ENSG00000196367"; transcript_id "ENSE00001734802"
chr7	bjp	exon	101801474	101801683	2	+	.	gene_id "ENSG00000196367"; transcript_id "ENSE00001791485"
chr7	bjp	exon	101801894	101802041	2	+	.	gene_id "ENSG00000196367"; transcript_id "ENSE00001406924"
chr7	bjp	exon	101804494	101804654	2	+	.	gene_id "ENSG00000196367"; transcript_id "ENSE00001130521"
chr7	bjp	exon	101805061	101805140	2	+	.	gene_id "ENSG00000266019"; transcript_id "ENSE00002689183"
chr7	bjp	exon	101805386	101805435	2	+	.	gene_id "ENSG00000196367"; transcript_id "ENSE00002527984"
chr7	bjp	exon	101813809	101813919	2	+	.	gene_id "ENSG00000196367"; transcript_id "ENSG00000196367.1_M2"
chr7	bjp	exon	101815911	101816015	2	+	.	gene_id "ENSG00000196367"; transcript_id "ENSE00002437795"
chr7	bjp	exon	101817283	101817366	2	+	.	gene_id "ENSG00000196367"; transcript_id "ENSE00002435169"
chr7	bjp	exon	101819235	101819291	2	+	.	gene_id "ENSG00000196367"; transcript_id "ENSE00002451463"
chr7	bjp	exon	101821207	101821332	2	+	.	gene_id "ENSG00000196367"; transcript_id "ENSE00002435050"
chr7	bjp	exon	101822905	101822982	2	+	.	gene_id "ENSG00000196367"; transcript_id "ENSE00002451058"
chr7	bjp	exon	101823162	101823250	2	+	.	gene_id "ENSG00000196367"; transcript_id "ENSE00002531277"
chr7	bjp	exon	101824106	101824202	2	+	.	gene_id "ENSG00000196367"; transcript_id "ENSG00000196367.2_M2"
chr7	bjp	exon	101826865	101827003	2	+	.	gene_id "ENSG00000196367"; transcript_id "ENSE00002470518"
chr7	bjp	exon	101829650	101829728	2	+	.	gene_id "ENSG00000196367"; transcript_id "ENSE00002473053"
chr7	bjp	exon	101832151	101832385	2	+	.	gene_id "ENSG00000196367"; transcript_id "ENSE00002515101"
chr7	bjp	exon	101833486	101833849	2	+	.	gene_id "ENSG00000196367"; transcript_id "ENSE00002481189"
chr7	bjp	exon	101833940	101834037	2	+	.	gene_id "ENSG00000196367"; transcript_id "ENSG00000196367.3_M2"
chr7	bjp	exon	101834509	101834703	2	+	.	gene_id "ENSG00000196367"; transcript_id "ENSE00002505616"
chr7	bjp	exon	101835455	101835646	2	+	.	gene_id "ENSG00000196367"; transcript_id "ENSE00002436378"
chr7	bjp	exon	101839146	101839311	2	+	.	gene_id "ENSG00000196367"; transcript_id "ENSE00002521249"
chr7	bjp	exon	101842678	101842934	2	+	.	gene_id "ENSG00000196367"; transcript_id "ENSE00002532570"
chr7	bjp	exon	101847026	101847226	2	+	.	gene_id "ENSG00000196367"; transcript_id "ENSE00002497464"
chr7	bjp	exon	101850385	101850536	2	+	.	gene_id "ENSG00000196367"; transcript_id "ENSE00002524424"
chr7	bjp	exon	101852433	101852632	2	+	.	gene_id "ENSG00000196367"; transcript_id "ENSE00002459624"
chr7	bjp	exon	101855240	101855457	2	+	.	gene_id "ENSG00000196367"; transcript_id "ENSE00002484714"
chr7	bjp	exon	101855882	101856079	2	+	.	gene_id "ENSG00000196367"; transcript_id "ENSE00002471402"
chr7	bjp	exon	101856654	101856914	2	+	.	gene_id "ENSG00000196367"; transcript_id "ENSE00002536497"
chr7	bjp	exon	101858482	101858643	2	+	.	gene_id "ENSG00000196367"; transcript_id "ENSE00002534519"
chr7	bjp	exon	101860817	101860913	2	+	.	gene_id "ENSG00000196367"; transcript_id "ENSE00002480975"
chr7	bjp	exon	101862393	101862514	2	+	.	gene_id "ENSG00000196367"; transcript_id "ENSE00002481320"
chr7	bjp	exon	101862887	101863057	2	+	.	gene_id "ENSG00000196367"; transcript_id "ENSE00002460354"
chr7	bjp	exon	101868195	101868263	2	+	.	gene_id "ENSG00000196367"; transcript_id "ENSE00002520529"
chr7	bjp	exon	101870993	101871046	2	+	.	gene_id "ENSG00000196367"; transcript_id "ENSE00002468522"
chr7	bjp	exon	101871176	101871196	2	+	.	gene_id "ENSG00000196367"; transcript_id "ENSE00002480721"
chr7	bjp	exon	101873474	101873593	2	+	.	gene_id "ENSG00000196367"; transcript_id "ENSE00002509616"
chr7	bjp	exon	101873825	101873944	2	+	.	gene_id "ENSG00000196367"; transcript_id "ENSE00002458269"
chr7	bjp	exon	101874675	101874839	2	+	.	gene_id "ENSG00000196367"; transcript_id "ENSE00002507577"
chr7	bjp	exon	101874918	101875099	2	+	.	gene_id "ENSG00000196367"; transcript_id "ENSE00002481948"
chr7	bjp	exon	101875322	101875520	2	+	.	gene_id "ENSG00000196367"; transcript_id "ENSE00002480022"
chr7	bjp	exon	101876139	101876267	2	+	.	gene_id "ENSG00000196367"; transcript_id "ENSE00002527465"
chr7	bjp	exon	101878438	101878704	2	+	.	gene_id "ENSG00000196367"; transcript_id "ENSE00002516311"
chr7	bjp	exon	101880369	101880575	2	+	.	gene_id "ENSG00000196367"; transcript_id "ENSE00002453494"
chr7	bjp	exon	101881418	101881576	2	+	.	gene_id "ENSG00000196367"; transcript_id "ENSE00002508171"
chr7	bjp	exon	101881671	101881805	2	+	.	gene_id "ENSG00000196367"; transcript_id "ENSE00002457672"
chr7	bjp	exon	101883252	101883362	2	+	.	gene_id "ENSG00000196367"; transcript_id "ENSE00002451552"
chr7	bjp	exon	101884616	101884762	2	+	.	gene_id "ENSG00000196367"; transcript_id "ENSE00002530059"
chr7	bjp	exon	101886523	101886736	2	+	.	gene_id "ENSG00000196367"; transcript_id "ENSE00002535618"
chr7	bjp	exon	101887564	101887689	2	+	.	gene_id "ENSG00000196367"; transcript_id "ENSE00002435249"
chr7	bjp	exon	101889890	101890036	2	+	.	gene_id "ENSG00000196367"; transcript_id "ENSE00002461551"
chr7	bjp	exon	101890954	101891156	2	+	.	gene_id "ENSG00000196367"; transcript_id "ENSG00000196367.4_M2"
chr7	bjp	exon	101892312	101892433	2	+	.	gene_id "ENSG00000196367"; transcript_id "ENSE00002515185"
chr7	bjp	exon	101892756	101892969	2	+	.	gene_id "ENSG00000196367"; transcript_id "ENSE00002451275"
chr7	bjp	exon	101895398	101895577	2	+	.	gene_id "ENSG00000196367"; transcript_id "ENSE00002508527"
chr7	bjp	exon	101897124	101897270	2	+	.	gene_id "ENSG00000196367"; transcript_id "ENSE00002435742"
chr7	bjp	exon	101901296	101901604	2	+	.	gene_id "ENSG00000196367"; transcript_id "ENSG00000196367.5_M2"
chr7	bjp	exon	101901819	101902106	2	+	.	gene_id "ENSG00000196367"; transcript_id "ENSE00003499083"
chr7	bjp	exon	101902278	101902415	2	+	.	gene_id "ENSG00000196367"; transcript_id "ENSE00003475587"
chr7	bjp	exon	101903555	101903667	2	+	.	gene_id "ENSG00000196367"; transcript_id "ENSG00000196367.6_M2"
chr7	bjp	exon	101904113	101904248	2	+	.	gene_id "ENSG00000196367"; transcript_id "ENSE00001129897"
chr7	bjp	exon	101907120	101907311	2	+	.	gene_id "ENSG00000196367"; transcript_id "ENSE00001040626"
chr7	bjp	exon	101908611	101908839	2	+	.	gene_id "ENSG00000196367"; transcript_id "ENSG00000196367.7_M2"
chr7	bjp	exon	101909441	101909706	2	+	.	gene_id "ENSG00000196367"; transcript_id "ENSE00001040522"
chr7	bjp	exon	101910292	101910392	2	+	.	gene_id "ENSG00000196367"; transcript_id "ENSE00001040520"
chr7	bjp	exon	101914113	101914314	2	+	.	gene_id "ENSG00000196367"; transcript_id "ENSE00001129866"
chr7	bjp	exon	101915803	101915967	2	+	.	gene_id "ENSG00000196367"; transcript_id "ENSE00000707847"
chr7	bjp	exon	101917484	101917574	2	+	.	gene_id "ENSG00000196367"; transcript_id "ENSE00000877592"
chr7	bjp	exon	101918894	101919093	2	+	.	gene_id "ENSG00000196367"; transcript_id "ENSG00000196367.8_M2"
chr7	bjp	exon	101923881	101925273	2	-	.	gene_id "ENSG00000238109"; transcript_id "ENSE00001647508"
chr7	bjp	exon	101929532	101929757	2	+	.	gene_id "ENSG00000196367"; transcript_id "ENSE00001129842"
chr7	bjp	exon	101930473	101930690	2	+	.	gene_id "ENSG00000196367"; transcript_id "ENSE00001129836"
chr7	bjp	exon	101933246	101933430	2	+	.	gene_id "ENSG00000196367"; transcript_id "ENSE00001129829"
chr7	bjp	exon	101935929	101936132	2	+	.	gene_id "ENSG00000196367"; transcript_id "ENSE00001040598"
chr7	bjp	exon	101936218	101936412	2	+	.	gene_id "ENSG00000196367"; transcript_id "ENSE00001040599"
chr7	bjp	exon	101936948	101938041	2	+	.	gene_id "ENSG00000196367"; transcript_id "ENSG00000196367.9_M2"
chr7	bjp	exon	101938119	101939826	2	+	.	gene_id "ENSG00000242687"; transcript_id "ENSE00001360422_F1"
chr7	bjp	exon	101952364	101955537	2	-	.	gene_id "ENSG00000198742"; transcript_id "ENSG00000198742.1_M2"
chr7	bjp	exon	101955627	101955700	2	+	.	gene_id "ENSG00000242687"; transcript_id "ENSE00001040501_F1"
chr7	bjp	exon	101955828	101955943	2	+	.	gene_id "ENSG00000242687"; transcript_id "ENSE00001040512"
chr7	bjp	exon	101956296	101956416	2	+	.	gene_id "ENSG00000242687"; transcript_id "ENSE00001040567"
chr7	bjp	exon	101957830	101957977	2	+	.	gene_id "ENSG00000242687"; transcript_id "ENSG00000242687.1_M2"
chr7	bjp	exon	101957981	101958062	2	-	.	gene_id "ENSG00000198742"; transcript_id "ENSE00000707924_F1"
chr7	bjp	exon	101960372	101960469	2	+	.	gene_id "ENSG00000242687"; transcript_id "ENSE00001040533_F1"
chr7	bjp	exon	101960672	101961432	2	+	.	gene_id "ENSG00000242687"; transcript_id "ENSE00001040533_F2"
chr7	bjp	exon	101962015	101962135	2	-	.	gene_id "ENSG00000198742"; transcript_id "ENSE00002487041"
chr7	bjp	exon	101963321	101963458	2	-	.	gene_id "ENSG00000198742"; transcript_id "ENSE00000877605"
chr7	bjp	exon	101965290	101965468	2	-	.	gene_id "ENSG00000198742"; transcript_id "ENSE00000707928"
chr7	bjp	exon	101967057	101967170	2	-	.	gene_id "ENSG00000198742"; transcript_id "ENSE00000877607"
chr7	bjp	exon	101970523	101970637	2	+	.	gene_id "ENSG00000242687"; transcript_id "ENSE00001884199_F1"
chr7	bjp	exon	101970733	101970741	2	-	.	gene_id "ENSG00000198742"; transcript_id "ENSE00000877608_F1"
chr7	bjp	exon	101972584	101972612	2	+	.	gene_id "ENSG00000242687"; transcript_id "ENSG00000242687.2_M2"
chr7	bjp	exon	101972812	101973169	2	+	.	gene_id "ENSG00000242687"; transcript_id "ENSG00000242687.3_M2"
chr7	bjp	exon	101974499	101974645	2	-	.	gene_id "ENSG00000198742"; transcript_id "ENSE00000877610"
chr7	bjp	exon	101975849	101975926	2	-	.	gene_id "ENSG00000198742"; transcript_id "ENSE00000877611"
chr7	bjp	exon	101976291	101976375	2	-	.	gene_id "ENSG00000198742"; transcript_id "ENSE00000434332"
chr7	bjp	exon	101977144	101977385	2	-	.	gene_id "ENSG00000198742"; transcript_id "ENSG00000198742.2_M2"
chr7	bjp	exon	101979732	101979807	2	-	.	gene_id "ENSG00000198742"; transcript_id "ENSE00003534108"
chr7	bjp	exon	101982277	101982342	2	-	.	gene_id "ENSG00000198742"; transcript_id "ENSE00003599176"
chr7	bjp	exon	101982490	101982623	2	-	.	gene_id "ENSG00000198742"; transcript_id "ENSE00003504470"
chr7	bjp	exon	101986512	101986550	2	-	.	gene_id "ENSG00000198742"; transcript_id "ENSE00003525577"
chr7	bjp	exon	102005711	102006052	2	-	.	gene_id "ENSG00000198742"; transcript_id "ENSE00001833802"
chr7	bjp	exon	102045171	102045295	2	-	.	gene_id "ENSG00000198742"; transcript_id "ENSE00001873741"
chr7	bjp	exon	102045671	102045728	2	-	.	gene_id "ENSG00000198742"; transcript_id "ENSE00001892662"
chr7	bjp	exon	102068187	102068573	2	-	.	gene_id "ENSG00000198742"; transcript_id "ENSG00000198742.3_M2"
chr7	bjp	exon	102106534	102106716	2	-	.	gene_id "ENSG00000185467"; transcript_id "ENSE00001316188"
chr7	bjp	exon	102109596	102109829	2	-	.	gene_id "ENSG00000185467"; transcript_id "ENSE00001304989"
chr7	bjp	exon	102113599	102113862	2	-	.	gene_id "ENSG00000185467"; transcript_id "ENSE00001328201"
chr7	bjp	exon	102118319	102118401	2	-	.	gene_id "ENSG00000185467"; transcript_id "ENSE00001312636"
chr7	bjp	exon	102132743	102132843	2	-	.	gene_id "ENSG00000185467"; transcript_id "ENSE00001311627"
chr7	bjp	exon	102169595	102169839	2	+	.	gene_id "ENSG00000002079"; transcript_id "ENSG00000002079.1_M2"
chr7	bjp	exon	102174079	102174222	2	+	.	gene_id "ENSG00000002079"; transcript_id "ENSE00001764136"
chr7	bjp	exon	102178352	102178508	2	+	.	gene_id "ENSG00000002079"; transcript_id "ENSE00001598000"
chr7	bjp	exon	102179750	102179777	2	+	.	gene_id "ENSG00000002079"; transcript_id "ENSE00002385646"
chr7	bjp	exon	102180733	102180829	2	+	.	gene_id "ENSG00000002079"; transcript_id "ENSE00001706668"
chr7	bjp	exon	102181848	102181940	2	+	.	gene_id "ENSG00000002079"; transcript_id "ENSE00001710538"
chr7	bjp	exon	102183207	102183571	2	-	.	gene_id "ENSG00000284523"; transcript_id "ENSE00003804573_F1"
chr7	bjp	exon	102183636	102184485	2	-	.	gene_id "ENSG00000284523"; transcript_id "ENSE00003804573_F2"
chr7	bjp	exon	102184585	102185004	2	-	.	gene_id "ENSG00000284523"; transcript_id "ENSE00003804573_F3"
chr7	bjp	exon	102186332	102186435	2	+	.	gene_id "ENSG00000002079"; transcript_id "ENSE00001743113"
chr7	bjp	exon	102188056	102188194	2	+	.	gene_id "ENSG00000002079"; transcript_id "ENSE00001704660"
chr7	bjp	exon	102188879	102189147	2	+	.	gene_id "ENSG00000002079"; transcript_id "ENSE00001627306"
chr7	bjp	exon	102190936	102191106	2	+	.	gene_id "ENSG00000002079"; transcript_id "ENSE00001704727"
chr7	bjp	exon	102191342	102192227	2	-	.	gene_id "ENSG00000284523"; transcript_id "ENSE00003806545_F1"
chr7	bjp	exon	102192411	102192699	2	-	.	gene_id "ENSG00000284523"; transcript_id "ENSE00003806545_F2"
chr7	bjp	exon	102194108	102194234	2	+	.	gene_id "ENSG00000002079"; transcript_id "ENSE00001731041"
chr7	bjp	exon	102195024	102195082	2	+	.	gene_id "ENSG00000002079"; transcript_id "ENSG00000002079.2_M2"
chr7	bjp	exon	102195877	102195964	2	+	.	gene_id "ENSG00000002079"; transcript_id "ENSE00001632658"
chr7	bjp	exon	102196345	102196462	2	+	.	gene_id "ENSG00000002079"; transcript_id "ENSE00001621645"
chr7	bjp	exon	102197616	102197736	2	+	.	gene_id "ENSG00000002079"; transcript_id "ENSE00001683176"
chr7	bjp	exon	102201734	102201870	2	+	.	gene_id "ENSG00000002079"; transcript_id "ENSG00000002079.3_M2"
chr7	bjp	exon	102204135	102204216	2	+	.	gene_id "ENSG00000002079"; transcript_id "ENSE00001703542"
chr7	bjp	exon	102208309	102208482	2	+	.	gene_id "ENSG00000002079"; transcript_id "ENSE00003484672"
chr7	bjp	exon	102210254	102210481	2	+	.	gene_id "ENSG00000002079"; transcript_id "ENSE00003568721"
chr7	bjp	exon	102211616	102211720	2	+	.	gene_id "ENSG00000002079"; transcript_id "ENSE00003515078"
chr7	bjp	exon	102213025	102213111	2	+	.	gene_id "ENSG00000002079"; transcript_id "ENSE00003476392"
chr7	bjp	exon	102213333	102213478	2	+	.	gene_id "ENSG00000002079"; transcript_id "ENSE00003680546"
chr7	bjp	exon	102214305	102214395	2	+	.	gene_id "ENSG00000002079"; transcript_id "ENSE00003645122"
chr7	bjp	exon	102214842	102214898	2	+	.	gene_id "ENSG00000002079"; transcript_id "ENSE00003551666"
chr7	bjp	exon	102215890	102215976	2	+	.	gene_id "ENSG00000002079"; transcript_id "ENSE00001618150"
chr7	bjp	exon	102217268	102217352	2	-	.	gene_id "ENSG00000284523"; transcript_id "ENSE00003802356_F1"
chr7	bjp	exon	102217521	102217598	2	+	.	gene_id "ENSG00000002079"; transcript_id "ENSE00003479365_F1"
chr7	bjp	exon	102218751	102218868	2	+	.	gene_id "ENSG00000002079"; transcript_id "ENSE00003624456"
chr7	bjp	exon	102220343	102220442	2	-	.	gene_id "ENSG00000284523"; transcript_id "ENSE00003805333"
chr7	bjp	exon	102220789	102220916	2	+	.	gene_id "ENSG00000002079"; transcript_id "ENSE00003459014"
chr7	bjp	exon	102221780	102221976	2	+	.	gene_id "ENSG00000002079"; transcript_id "ENSE00003593642"
chr7	bjp	exon	102223482	102223614	2	+	.	gene_id "ENSG00000002079"; transcript_id "ENSE00003685172"
chr7	bjp	exon	102226167	102226383	2	+	.	gene_id "ENSG00000002079"; transcript_id "ENSE00003527617"
chr7	bjp	exon	102227126	102227262	2	+	.	gene_id "ENSG00000002079"; transcript_id "ENSE00003635609"
chr7	bjp	exon	102227358	102227461	2	+	.	gene_id "ENSG00000002079"; transcript_id "ENSG00000002079.4_M2"
chr7	bjp	exon	102228889	102228935	2	+	.	gene_id "ENSG00000002079"; transcript_id "ENSE00001622499_F1"
chr7	bjp	exon	102229131	102229138	2	-	.	gene_id "ENSG00000284523"; transcript_id "ENSE00003802905_F1"
chr7	bjp	exon	102231059	102231262	2	+	.	gene_id "ENSG00000002079"; transcript_id "ENSG00000002079.5_M2"
chr7	bjp	exon	102232516	102232641	2	+	.	gene_id "ENSG00000002079"; transcript_id "ENSE00001663936"
chr7	bjp	exon	102234036	102234206	2	+	.	gene_id "ENSG00000002079"; transcript_id "ENSE00001665923"
chr7	bjp	exon	102235027	102235207	2	-	.	gene_id "ENSG00000284523"; transcript_id "ENSE00003805002"
chr7	bjp	exon	102235274	102235474	2	+	.	gene_id "ENSG00000002079"; transcript_id "ENSE00001603518"
chr7	bjp	exon	102236047	102236274	2	+	.	gene_id "ENSG00000002079"; transcript_id "ENSG00000002079.6_M2"
chr7	bjp	exon	102240196	102240587	2	+	.	gene_id "ENSG00000002079"; transcript_id "ENSE00001678934"
chr7	bjp	exon	102248735	102248942	2	-	.	gene_id "ENSG00000284523"; transcript_id "ENSE00003811170"
chr7	bjp	exon	102255035	102255347	2	-	.	gene_id "ENSG00000284523"; transcript_id "ENSG00000284523.1_M4"
chr7	bjp	exon	102255400	102255430	2	+	.	gene_id "ENSG00000284292"; transcript_id "ENSG00000284292.1_M2"
chr7	bjp	exon	102264979	102265010	2	+	.	gene_id "ENSG00000284292"; transcript_id "ENSE00003459612"
chr7	bjp	exon	102269379	102269525	2	+	.	gene_id "ENSG00000284292"; transcript_id "ENSE00003691820"
chr7	bjp	exon	102288882	102289086	2	+	.	gene_id "ENSG00000241685"; transcript_id "ENSG00000241685.3_M2"
chr7	bjp	exon	102289307	102289590	2	+	.	gene_id "ENSG00000241685"; transcript_id "ENSE00001842081"
chr7	bjp	exon	102292805	102292973	2	+	.	gene_id "ENSG00000241685"; transcript_id "ENSG00000241685.4_M2"
chr7	bjp	exon	102303588	102303917	2	+	.	gene_id "ENSG00000130429"; transcript_id "ENSG00000130429.1_M2"
chr7	bjp	exon	102304014	102304120	2	+	.	gene_id "ENSG00000130429"; transcript_id "ENSG00000130429.1_M4"
chr7	bjp	exon	102305799	102305940	2	+	.	gene_id "ENSG00000130429"; transcript_id "ENSG00000130429.2_M2"
chr7	bjp	exon	102313457	102313577	2	+	.	gene_id "ENSG00000130429"; transcript_id "ENSE00001747871"
chr7	bjp	exon	102315108	102315186	2	+	.	gene_id "ENSG00000130429"; transcript_id "ENSG00000130429.3_M2"
chr7	bjp	exon	102316089	102316193	2	+	.	gene_id "ENSG00000130429"; transcript_id "ENSE00003702672"
chr7	bjp	exon	102317567	102317669	2	+	.	gene_id "ENSG00000130429"; transcript_id "ENSG00000130429.1_M6"
chr7	bjp	exon	102318057	102318345	2	+	.	gene_id "ENSG00000130429"; transcript_id "ENSG00000130429.5_M2"
chr7	bjp	exon	102318483	102319418	2	+	.	gene_id "ENSG00000130429"; transcript_id "ENSG00000130429.1_M3"
chr7	bjp	exon	102320261	102320489	2	+	.	gene_id "ENSG00000130429"; transcript_id "ENSG00000130429.2_M5"
chr7	bjp	exon	102320567	102320642	2	+	.	gene_id "ENSG00000130429"; transcript_id "ENSE00003482059"
chr7	bjp	exon	102321435	102321537	2	-	.	gene_id "ENSG00000106244"; transcript_id "ENSE00001811247"
chr7	bjp	exon	102322058	102322086	2	+	.	gene_id "ENSG00000130429"; transcript_id "ENSE00003644325_F1"
chr7	bjp	exon	102322187	102322263	2	+	.	gene_id "ENSG00000130429"; transcript_id "ENSE00003644325_F2"
chr7	bjp	exon	102323422	102323425	2	+	.	gene_id "ENSG00000130429"; transcript_id "ENSG00000130429.6_M2"
chr7	bjp	exon	102323513	102323843	2	+	.	gene_id "ENSG00000130429"; transcript_id "ENSG00000130429.7_M2"
chr7	bjp	exon	102324047	102324196	2	+	.	gene_id "ENSG00000130429"; transcript_id "ENSG00000130429.3_M5"
chr7	bjp	exon	102324366	102326136	2	-	.	gene_id "ENSG00000106244"; transcript_id "ENSG00000106244.1_M2"
chr7	bjp	exon	102332705	102332912	2	-	.	gene_id "ENSG00000106244"; transcript_id "ENSG00000106244.1_M4"
chr7	bjp	exon	102337925	102338029	2	-	.	gene_id "ENSG00000106244"; transcript_id "ENSG00000106244.1_M3"
chr7	bjp	exon	102338219	102338635	2	+	.	gene_id "ENSG00000106245"; transcript_id "ENSG00000106245.1_M5"
chr7	bjp	exon	102339422	102339557	2	+	.	gene_id "ENSG00000106245"; transcript_id "ENSG00000106245.1_M3"
chr7	bjp	exon	102340455	102340637	2	+	.	gene_id "ENSG00000106245"; transcript_id "ENSG00000106245.1_M2"
chr7	bjp	exon	102357299	102357464	2	+	.	gene_id "ENSG00000106245"; transcript_id "ENSG00000106245.1_M4"
chr7	bjp	exon	102357911	102358603	2	-	.	gene_id "ENSG00000106246"; transcript_id "ENSE00001958361_F1"
chr7	bjp	exon	102359297	102360549	2	-	.	gene_id "ENSG00000106246"; transcript_id "ENSE00001958361_F2"
chr7	bjp	exon	102364917	102365099	2	-	.	gene_id "ENSG00000106246"; transcript_id "ENSE00003528896"
chr7	bjp	exon	102387918	102388136	2	-	.	gene_id "ENSG00000106246"; transcript_id "ENSE00003615083"
chr7	bjp	exon	102391246	102391269	2	-	.	gene_id "ENSG00000106246"; transcript_id "ENSE00001876286"
chr7	bjp	exon	102391600	102391740	2	-	.	gene_id "ENSG00000106246"; transcript_id "ENSG00000106246.2_M2"
chr7	bjp	exon	102393126	102393366	2	-	.	gene_id "ENSG00000106246"; transcript_id "ENSG00000106246.1_M4"
chr7	bjp	exon	102396907	102397272	2	-	.	gene_id "ENSG00000106246"; transcript_id "ENSG00000106246.1_M3"
chr7	bjp	exon	102397278	102397538	2	+	.	gene_id "ENSG00000160917"; transcript_id "ENSG00000160917.1_M4"
chr7	bjp	exon	102397729	102397949	2	+	.	gene_id "ENSG00000160917"; transcript_id "ENSG00000160917.1_M3"
chr7	bjp	exon	102399746	102399843	2	-	.	gene_id "ENSG00000248919"; transcript_id "ENSE00001730558"
chr7	bjp	exon	102401249	102401355	2	-	.	gene_id "ENSG00000228335"; transcript_id "ENSE00001598899_F1"
chr7	bjp	exon	102401538	102401859	2	-	.	gene_id "ENSG00000228335"; transcript_id "ENSE00001598899_F2"
chr7	bjp	exon	102403152	102403206	2	+	.	gene_id "ENSG00000160917"; transcript_id "ENSG00000160917.2_M3"
chr7	bjp	exon	102406139	102406317	2	+	.	gene_id "ENSG00000160917"; transcript_id "ENSE00001639237_F1"
chr7	bjp	exon	102406407	102406486	2	-	.	gene_id "ENSG00000248919"; transcript_id "ENSE00001617891_F1"
chr7	bjp	exon	102406555	102406639	2	+	.	gene_id "ENSG00000160917"; transcript_id "ENSE00003549494_F1"
chr7	bjp	exon	102406839	102407560	2	-	.	gene_id "ENSG00000241468"; transcript_id "ENSG00000241468.1_M2"
chr7	bjp	exon	102408643	102408738	2	+	.	gene_id "ENSG00000160917"; transcript_id "ENSG00000160917.1_M2"
chr7	bjp	exon	102408850	102409467	2	+	.	gene_id "ENSG00000160917"; transcript_id "ENSG00000160917.2_M4"
chr7	bjp	exon	102410756	102411651	2	+	.	gene_id "ENSG00000160917"; transcript_id "ENSG00000160917.3_M3"
chr7	bjp	exon	102411991	102412055	2	+	.	gene_id "ENSG00000160917"; transcript_id "ENSE00001824133"
chr7	bjp	exon	102412074	102412520	2	+	.	gene_id "ENSG00000160917"; transcript_id "ENSG00000160917.1_M5"
chr7	bjp	exon	102414775	102415760	2	+	.	gene_id "ENSG00000160917"; transcript_id "ENSG00000160917.1_M6"
chr7	bjp	exon	102417389	102417712	2	-	.	gene_id "ENSG00000241468"; transcript_id "ENSG00000241468.1_M3"
chr7	bjp	exon	102418106	102418951	2	-	.	gene_id "ENSG00000241468"; transcript_id "ENSG00000241468.1_M6"
chr7	bjp	exon	102424642	102424775	2	-	.	gene_id "ENSG00000241468"; transcript_id "ENSE00001952450_F1"
chr7	bjp	exon	102431284	102431499	2	+	.	gene_id "ENSG00000198556"; transcript_id "ENSG00000198556.1_M7"
chr7	bjp	exon	102434380	102434620	2	+	.	gene_id "ENSG00000198556"; transcript_id "ENSG00000198556.1_M2"
chr7	bjp	exon	102436418	102440458	2	+	.	gene_id "ENSG00000198556"; transcript_id "ENSG00000198556.2_M7"
chr7	bjp	exon	102441789	102442280	2	+	.	gene_id "ENSG00000198556"; transcript_id "ENSG00000198556.1_M4"
chr7	bjp	exon	102443348	102443508	2	+	.	gene_id "ENSG00000198556"; transcript_id "ENSE00001607715"
chr7	bjp	exon	102444616	102444658	2	+	.	gene_id "ENSG00000198556"; transcript_id "ENSG00000198556.2_M4"
chr7	bjp	exon	102445104	102445734	2	+	.	gene_id "ENSG00000198556"; transcript_id "ENSG00000198556.2_M2"
chr7	bjp	exon	102451375	102452766	2	-	.	gene_id "ENSG00000160908"; transcript_id "ENSG00000160908.1_M3"
chr7	bjp	exon	102456176	102457158	2	-	.	gene_id "ENSG00000160908"; transcript_id "ENSG00000160908.1_M5"
chr7	bjp	exon	102457958	102458646	2	-	.	gene_id "ENSG00000160908"; transcript_id "ENSG00000160908.1_M6"
chr7	bjp	exon	102459047	102459344	2	+	.	gene_id "ENSG00000198556"; transcript_id "ENSE00001958643"
chr7	bjp	exon	102461828	102461931	2	+	.	gene_id "ENSG00000198556"; transcript_id "ENSE00001892957"
chr7	bjp	exon	102462935	102463017	2	+	.	gene_id "ENSG00000196652"; transcript_id "ENSG00000196652.1_M2"
chr7	bjp	exon	102463234	102463444	2	+	.	gene_id "ENSG00000196652"; transcript_id "ENSE00001517668"
chr7	bjp	exon	102463541	102464745	2	+	.	gene_id "ENSG00000196652"; transcript_id "ENSG00000196652.1_M3"
chr7	bjp	exon	102470739	102470877	2	+	.	gene_id "ENSG00000196652"; transcript_id "ENSE00001385326"
chr7	bjp	exon	102478130	102478212	2	+	.	gene_id "ENSG00000196652"; transcript_id "ENSE00000708266"
chr7	bjp	exon	102478472	102478607	2	+	.	gene_id "ENSG00000196652"; transcript_id "ENSE00001102972"
chr7	bjp	exon	102484142	102484747	2	+	.	gene_id "ENSG00000196652"; transcript_id "ENSE00003496204"
chr7	bjp	exon	102489443	102493039	2	+	.	gene_id "ENSG00000196652"; transcript_id "ENSG00000196652.1_M4"
chr7	bjp	exon	102510731	102512935	2	-	.	gene_id "ENSG00000221909"; transcript_id "ENSG00000221909.1_M2"
chr7	bjp	exon	102516698	102516978	2	-	.	gene_id "ENSG00000221909"; transcript_id "ENSE00001704869"
chr7	bjp	exon	102523037	102523142	2	-	.	gene_id "ENSG00000221909"; transcript_id "ENSE00001783310_F1"
chr7	bjp	exon	102523287	102523444	2	+	.	gene_id "ENSG00000197343"; transcript_id "ENSG00000197343.1_M10"
chr7	bjp	exon	102523538	102523771	2	+	.	gene_id "ENSG00000197343"; transcript_id "ENSG00000197343.1_M7"
chr7	bjp	exon	102525258	102525710	2	+	.	gene_id "ENSG00000197343"; transcript_id "ENSG00000197343.1_M3"
chr7	bjp	exon	102526639	102527245	2	+	.	gene_id "ENSG00000197343"; transcript_id "ENSG00000197343.1_M6"
chr7	bjp	exon	102527935	102528013	2	+	.	gene_id "ENSG00000197343"; transcript_id "ENSG00000197343.1_M2"
chr7	bjp	exon	102528611	102529453	2	+	.	gene_id "ENSG00000197343"; transcript_id "ENSG00000197343.1_M5"
chr7	bjp	exon	102541255	102542848	2	+	.	gene_id "ENSG00000197343"; transcript_id "ENSG00000197343.1_M8"
chr7	bjp	exon	102543301	102547492	2	+	.	gene_id "ENSG00000197343"; transcript_id "ENSG00000197343.2_M10"
chr7	bjp	exon	102569411	102569727	2	+	.	gene_id "ENSG00000244219"; transcript_id "ENSG00000244219.1_M3"
chr7	bjp	exon	102571540	102571620	2	+	.	gene_id "ENSG00000244219"; transcript_id "ENSE00003521527"
chr7	bjp	exon	102581695	102582114	2	+	.	gene_id "ENSG00000244219"; transcript_id "ENSG00000244219.1_M2"
chr7	bjp	exon	102589398	102589472	2	+	.	gene_id "ENSG00000197037"; transcript_id "ENSE00001592005"
chr7	bjp	exon	102589792	102589918	2	+	.	gene_id "ENSG00000197037"; transcript_id "ENSE00001517632"
chr7	bjp	exon	102590315	102590399	2	+	.	gene_id "ENSG00000197037"; transcript_id "ENSE00001517631"
chr7	bjp	exon	102590817	102593909	2	+	.	gene_id "ENSG00000197037"; transcript_id "ENSG00000197037.1_M11"
chr7	bjp	exon	102595326	102595753	2	+	.	gene_id "ENSG00000197037"; transcript_id "ENSG00000197037.1_M2"
chr7	bjp	exon	102600483	102603717	2	+	.	gene_id "ENSG00000197037"; transcript_id "ENSG00000197037.1_M7"
chr7	bjp	exon	102623569	102624058	2	-	.	gene_id "ENSG00000106258"; transcript_id "ENSG00000106258.1_M2"
chr7	bjp	exon	102630110	102631934	2	-	.	gene_id "ENSG00000106258"; transcript_id "ENSG00000106258.1_M5"
chr7	bjp	exon	102634091	102635370	2	-	.	gene_id "ENSG00000106258"; transcript_id "ENSG00000106258.2_M5"
chr7	bjp	exon	102636441	102636589	2	-	.	gene_id "ENSG00000106258"; transcript_id "ENSE00003578646"
chr7	bjp	exon	102637988	102638085	2	-	.	gene_id "ENSG00000106258"; transcript_id "ENSG00000106258.2_M2"
chr7	bjp	exon	102638227	102638340	2	-	.	gene_id "ENSG00000106258"; transcript_id "ENSE00003499673"
chr7	bjp	exon	102642198	102643150	2	-	.	gene_id "ENSG00000106258"; transcript_id "ENSG00000106258.2_M3"
chr7	bjp	exon	102643849	102644202	2	-	.	gene_id "ENSG00000106258"; transcript_id "ENSG00000106258.1_M7"
chr7	bjp	exon	102645495	102645854	2	-	.	gene_id "ENSG00000106258"; transcript_id "ENSG00000106258.3_M2"
chr7	bjp	exon	102647386	102647849	2	-	.	gene_id "ENSG00000106258"; transcript_id "ENSG00000106258.3_M3"
chr7	bjp	exon	102656217	102656404	2	-	.	gene_id "ENSG00000282301"; transcript_id "ENSE00003737898_F1"
chr7	bjp	exon	102797738	102799010	2	-	.	gene_id "ENSG00000160868"; transcript_id "ENSG00000160868.1_M2"
chr7	bjp	exon	102808167	102808516	2	+	.	gene_id "ENSG00000273407"; transcript_id "ENSE00003706784"
chr7	bjp	exon	102808755	102808881	2	-	.	gene_id "ENSG00000160868"; transcript_id "ENSE00002499538"
chr7	bjp	exon	102819759	102819811	2	-	.	gene_id "ENSG00000160868"; transcript_id "ENSE00003608087"
chr7	bjp	exon	102863728	102863901	2	+	.	gene_id "ENSG00000021461"; transcript_id "ENSG00000021461.1_M4"
chr7	bjp	exon	102872139	102872232	2	+	.	gene_id "ENSG00000021461"; transcript_id "ENSE00003460079"
chr7	bjp	exon	102874328	102874449	2	+	.	gene_id "ENSG00000021461"; transcript_id "ENSE00001482013"
chr7	bjp	exon	102874762	102874813	2	+	.	gene_id "ENSG00000021461"; transcript_id "ENSG00000021461.1_M2"
chr7	bjp	exon	102875056	102875062	2	+	.	gene_id "ENSG00000021461"; transcript_id "ENSE00003771932"
chr7	bjp	exon	102905226	102905456	2	+	.	gene_id "ENSG00000021461"; transcript_id "ENSG00000021461.2_M2"
chr7	bjp	exon	102906571	102906637	2	+	.	gene_id "ENSG00000021461"; transcript_id "ENSE00003469000"
chr7	bjp	exon	102909552	102909712	2	+	.	gene_id "ENSG00000021461"; transcript_id "ENSE00003663298"
chr7	bjp	exon	102911334	102911561	2	+	.	gene_id "ENSG00000021461"; transcript_id "ENSG00000021461.3_M2"
chr7	bjp	exon	102913257	102913422	2	+	.	gene_id "ENSG00000021461"; transcript_id "ENSG00000021461.4_M2"
chr7	bjp	exon	102915624	102915820	2	+	.	gene_id "ENSG00000021461"; transcript_id "ENSG00000021461.2_M4"
chr7	bjp	exon	102921885	102921966	2	+	.	gene_id "ENSG00000260524"; transcript_id "ENSE00002629251"
chr7	bjp	exon	102925694	102926664	2	-	.	gene_id "ENSG00000244623"; transcript_id "ENSE00001236147_F1"
chr7	bjp	exon	102926759	102926763	2	-	.	gene_id "ENSG00000244623"; transcript_id "ENSE00001236147_F2"
chr7	bjp	exon	102945890	102948248	2	-	.	gene_id "ENSG00000146833"; transcript_id "ENSE00001168361"
chr7	bjp	exon	102956710	102957721	2	-	.	gene_id "ENSG00000146833"; transcript_id "ENSE00001423310"
chr7	bjp	exon	102958751	102958848	2	-	.	gene_id "ENSG00000146833"; transcript_id "ENSE00000977649"
chr7	bjp	exon	102959109	102959131	2	-	.	gene_id "ENSG00000146833"; transcript_id "ENSE00001168333"
chr7	bjp	exon	102963773	102964339	2	-	.	gene_id "ENSG00000146833"; transcript_id "ENSG00000146833.1_M2"
chr7	bjp	exon	102965080	102965175	2	-	.	gene_id "ENSG00000146833"; transcript_id "ENSG00000146833.2_M2"
chr7	bjp	exon	102972198	102972275	2	-	.	gene_id "ENSG00000146833"; transcript_id "ENSE00001168311"
chr7	bjp	exon	102974511	102975102	2	-	.	gene_id "ENSG00000146833"; transcript_id "ENSG00000146833.1_M4"
chr7	bjp	exon	102978774	102979109	2	-	.	gene_id "ENSG00000176402"; transcript_id "ENSE00001231504"
chr7	bjp	exon	102984351	102984902	2	-	.	gene_id "ENSG00000176402"; transcript_id "ENSE00001231513_F1"
chr7	bjp	exon	102985132	102985229	2	+	.	gene_id "ENSG00000237640"; transcript_id "ENSE00001634769_F1"
chr7	bjp	exon	102991833	102991934	2	+	.	gene_id "ENSG00000199711"; transcript_id "ENSE00001807749"
chr7	bjp	exon	102999197	102999410	2	+	.	gene_id "ENSG00000237640"; transcript_id "ENSE00001756463"
chr7	bjp	exon	103003708	103003846	2	+	.	gene_id "ENSG00000237640"; transcript_id "ENSE00001782125"
chr7	bjp	exon	103007245	103007370	2	+	.	gene_id "ENSG00000222966"; transcript_id "ENSE00001590852"
chr7	bjp	exon	103021522	103023565	2	-	.	gene_id "ENSG00000160862"; transcript_id "ENSG00000160862.1_M9"
chr7	bjp	exon	103026356	103026797	2	-	.	gene_id "ENSG00000160862"; transcript_id "ENSG00000160862.1_M3"
chr7	bjp	exon	103030736	103030948	2	-	.	gene_id "ENSG00000160862"; transcript_id "ENSG00000160862.2_M3"
chr7	bjp	exon	103040841	103041116	2	+	.	gene_id "ENSG00000214313"; transcript_id "ENSE00002479105"
chr7	bjp	exon	103042319	103042596	2	+	.	gene_id "ENSG00000214313"; transcript_id "ENSE00001531508"
chr7	bjp	exon	103047463	103048116	2	+	.	gene_id "ENSG00000235713"; transcript_id "ENSE00001798310"
chr7	bjp	exon	103072611	103072765	2	+	.	gene_id "ENSG00000106261"; transcript_id "ENSG00000106261.1_M3"
chr7	bjp	exon	103073860	103073968	2	+	.	gene_id "ENSG00000106261"; transcript_id "ENSE00001663656"
chr7	bjp	exon	103080419	103080943	2	+	.	gene_id "ENSG00000106261"; transcript_id "ENSG00000106261.1_M5"
chr7	bjp	exon	103081165	103081970	2	+	.	gene_id "ENSG00000106261"; transcript_id "ENSG00000106261.1_M2"
chr7	bjp	exon	103086859	103086950	2	+	.	gene_id "ENSG00000106261"; transcript_id "ENSE00003539778"
chr7	bjp	exon	103087247	103087373	2	+	.	gene_id "ENSG00000106261"; transcript_id "ENSE00001313021"
chr7	bjp	exon	103090301	103098692	2	+	.	gene_id "ENSG00000106261"; transcript_id "ENSG00000106261.2_M3"
chr7	bjp	exon	103106857	103106924	2	+	.	gene_id "ENSG00000166529"; transcript_id "ENSG00000166529.1_M3"
chr7	bjp	exon	103108554	103108686	2	+	.	gene_id "ENSG00000166529"; transcript_id "ENSE00001774722"
chr7	bjp	exon	103114020	103114514	2	+	.	gene_id "ENSG00000166529"; transcript_id "ENSG00000166529.2_M3"
chr7	bjp	exon	103114807	103114999	2	+	.	gene_id "ENSG00000166529"; transcript_id "ENSG00000166529.1_M2"
chr7	bjp	exon	103120902	103121146	2	+	.	gene_id "ENSG00000166529"; transcript_id "ENSG00000166529.3_M3"
chr7	bjp	exon	103122023	103122148	2	+	.	gene_id "ENSG00000166529"; transcript_id "ENSG00000166529.4_M3"
chr7	bjp	exon	103127128	103129361	2	-	.	gene_id "ENSG00000166526"; transcript_id "ENSG00000166526.1_M7"
chr7	bjp	exon	103132299	103132793	2	-	.	gene_id "ENSG00000166526"; transcript_id "ENSG00000166526.2_M7"
chr7	bjp	exon	103134185	103135006	2	-	.	gene_id "ENSG00000166526"; transcript_id "ENSG00000166526.1_M5"
chr7	bjp	exon	103136732	103136852	2	-	.	gene_id "ENSG00000166526"; transcript_id "ENSG00000166526.1_M2"
chr7	bjp	exon	103138817	103138946	2	-	.	gene_id "ENSG00000166526"; transcript_id "ENSG00000166526.1_M12"
chr7	bjp	exon	103139483	103139730	2	-	.	gene_id "ENSG00000166526"; transcript_id "ENSE00001535490"
chr7	bjp	exon	103146134	103146246	2	+	.	gene_id "ENSG00000168090"; transcript_id "ENSG00000168090.1_M7"
chr7	bjp	exon	103146470	103148509	2	+	.	gene_id "ENSG00000168090"; transcript_id "ENSG00000168090.1_M18"
chr7	bjp	exon	103148599	103148699	2	+	.	gene_id "ENSG00000168090"; transcript_id "ENSG00000168090.1_M2"
chr7	bjp	exon	103148828	103149381	2	+	.	gene_id "ENSG00000168090"; transcript_id "ENSG00000168090.1_M4"
chr7	bjp	exon	103149984	103150389	2	-	.	gene_id "ENSG00000166508"; transcript_id "ENSG00000166508.1_M4"
chr7	bjp	exon	103150548	103150657	2	-	.	gene_id "ENSG00000166508"; transcript_id "ENSG00000166508.1_M2"
chr7	bjp	exon	103150814	103150897	2	-	.	gene_id "ENSG00000207547"; transcript_id "ENSE00001499823"
chr7	bjp	exon	103151022	103151101	2	-	.	gene_id "ENSG00000207757"; transcript_id "ENSE00001500031"
chr7	bjp	exon	103151247	103151328	2	-	.	gene_id "ENSG00000208036"; transcript_id "ENSE00001500307"
chr7	bjp	exon	103151427	103151595	2	-	.	gene_id "ENSG00000166508"; transcript_id "ENSE00003578965"
chr7	bjp	exon	103152969	103153246	2	-	.	gene_id "ENSG00000166508"; transcript_id "ENSG00000166508.2_M2"
chr7	bjp	exon	103153356	103153749	2	-	.	gene_id "ENSG00000166508"; transcript_id "ENSG00000166508.3_M2"
chr7	bjp	exon	103154885	103154968	2	-	.	gene_id "ENSG00000166508"; transcript_id "ENSE00003485432"
chr7	bjp	exon	103155198	103155329	2	-	.	gene_id "ENSG00000166508"; transcript_id "ENSE00003459514"
chr7	bjp	exon	103155418	103155532	2	-	.	gene_id "ENSG00000166508"; transcript_id "ENSE00003519288"
chr7	bjp	exon	103155643	103155874	2	-	.	gene_id "ENSG00000166508"; transcript_id "ENSG00000166508.1_M3"
chr7	bjp	exon	103156162	103156299	2	-	.	gene_id "ENSG00000166508"; transcript_id "ENSE00003466005"
chr7	bjp	exon	103156607	103157356	2	-	.	gene_id "ENSG00000166508"; transcript_id "ENSG00000166508.1_M9"
chr7	bjp	exon	103157617	103158459	2	-	.	gene_id "ENSG00000166508"; transcript_id "ENSG00000166508.1_M6"
chr7	bjp	exon	103158790	103159138	2	-	.	gene_id "ENSG00000166508"; transcript_id "ENSG00000166508.2_M4"
chr7	bjp	exon	103159531	103159983	2	+	.	gene_id "ENSG00000221838"; transcript_id "ENSG00000221838.1_M8"
chr7	bjp	exon	103160266	103160372	2	+	.	gene_id "ENSG00000221838"; transcript_id "ENSG00000221838.1_M2"
chr7	bjp	exon	103160455	103160551	2	+	.	gene_id "ENSG00000221838"; transcript_id "ENSE00003643570"
chr7	bjp	exon	103160826	103160894	2	+	.	gene_id "ENSG00000221838"; transcript_id "ENSE00001860370"
chr7	bjp	exon	103161007	103161117	2	+	.	gene_id "ENSG00000221838"; transcript_id "ENSG00000221838.2_M2"
chr7	bjp	exon	103161166	103161290	2	+	.	gene_id "ENSG00000221838"; transcript_id "ENSG00000221838.1_M3"
chr7	bjp	exon	103161698	103161760	2	+	.	gene_id "ENSG00000221838"; transcript_id "ENSE00003646580"
chr7	bjp	exon	103162494	103162560	2	+	.	gene_id "ENSG00000221838"; transcript_id "ENSE00003514525"
chr7	bjp	exon	103162665	103162718	2	+	.	gene_id "ENSG00000221838"; transcript_id "ENSE00003504801"
chr7	bjp	exon	103162864	103162970	2	+	.	gene_id "ENSG00000221838"; transcript_id "ENSG00000221838.2_M3"
chr7	bjp	exon	103163069	103163163	2	+	.	gene_id "ENSG00000221838"; transcript_id "ENSG00000221838.3_M2"
chr7	bjp	exon	103163581	103163913	2	+	.	gene_id "ENSG00000221838"; transcript_id "ENSG00000221838.1_M4"
chr7	bjp	exon	103164025	103164136	2	+	.	gene_id "ENSG00000221838"; transcript_id "ENSE00003677728"
chr7	bjp	exon	103164280	103164691	2	+	.	gene_id "ENSG00000221838"; transcript_id "ENSG00000221838.2_M8"
chr7	bjp	exon	103165246	103165549	2	+	.	gene_id "ENSG00000221838"; transcript_id "ENSE00001644058_F2"
chr7	bjp	exon	103165748	103165988	2	+	.	gene_id "ENSG00000221838"; transcript_id "ENSE00001644058_F3"
chr7	bjp	exon	103167652	103167777	2	-	.	gene_id "ENSG00000106290"; transcript_id "ENSE00003482704"
chr7	bjp	exon	103167781	103167901	2	-	.	gene_id "ENSG00000106290"; transcript_id "ENSE00001859975_F1"
chr7	bjp	exon	103167986	103168056	2	+	.	gene_id "ENSG00000221838"; transcript_id "ENSG00000221838.4_M2"
chr7	bjp	exon	103168849	103169034	2	-	.	gene_id "ENSG00000106290"; transcript_id "ENSG00000106290.1_M2"
chr7	bjp	exon	103169438	103169539	2	-	.	gene_id "ENSG00000106290"; transcript_id "ENSG00000106290.2_M2"
chr7	bjp	exon	103169632	103169709	2	-	.	gene_id "ENSG00000106290"; transcript_id "ENSG00000106290.1_M3"
chr7	bjp	exon	103169818	103169963	2	-	.	gene_id "ENSG00000106290"; transcript_id "ENSE00003468521"
chr7	bjp	exon	103170505	103170624	2	-	.	gene_id "ENSG00000106290"; transcript_id "ENSG00000106290.3_M2"
chr7	bjp	exon	103171056	103171476	2	-	.	gene_id "ENSG00000106290"; transcript_id "ENSG00000106290.1_M7"
chr7	bjp	exon	103171603	103171689	2	-	.	gene_id "ENSG00000106290"; transcript_id "ENSG00000106290.4_M2"
chr7	bjp	exon	103171789	103172293	2	-	.	gene_id "ENSG00000106290"; transcript_id "ENSG00000106290.2_M7"
chr7	bjp	exon	103172945	103173383	2	-	.	gene_id "ENSG00000242798"; transcript_id "ENSE00001929267"
chr7	bjp	exon	103175672	103175925	2	-	.	gene_id "ENSG00000106290"; transcript_id "ENSG00000106290.6_M2"
chr7	bjp	exon	103176155	103176673	2	-	.	gene_id "ENSG00000106290"; transcript_id "ENSG00000106290.1_M13"
chr7	bjp	exon	103176692	103176842	2	-	.	gene_id "ENSG00000106290"; transcript_id "ENSE00001672168"
chr7	bjp	exon	103176888	103176969	2	+	.	gene_id "ENSG00000166997"; transcript_id "ENSE00001145029_F1"
chr7	bjp	exon	103177117	103177137	2	+	.	gene_id "ENSG00000166997"; transcript_id "ENSE00001145029_F2"
chr7	bjp	exon	103177230	103177675	2	+	.	gene_id "ENSG00000166997"; transcript_id "ENSG00000166997.1_M2"
chr7	bjp	exon	103178421	103178660	2	+	.	gene_id "ENSG00000166997"; transcript_id "ENSE00001820210"
chr7	bjp	exon	103179311	103179644	2	+	.	gene_id "ENSG00000166997"; transcript_id "ENSG00000166997.2_M2"
chr7	bjp	exon	103179740	103179836	2	+	.	gene_id "ENSG00000166997"; transcript_id "ENSE00003519590"
chr7	bjp	exon	103180043	103180165	2	+	.	gene_id "ENSG00000166997"; transcript_id "ENSE00003566223"
chr7	bjp	exon	103181689	103181888	2	+	.	gene_id "ENSG00000166997"; transcript_id "ENSG00000166997.3_M2"
chr7	bjp	exon	103181982	103182765	2	+	.	gene_id "ENSG00000166997"; transcript_id "ENSG00000166997.1_M3"
chr7	bjp	exon	103183981	103184289	2	+	.	gene_id "ENSG00000214309"; transcript_id "ENSG00000214309.1_M2"
chr7	bjp	exon	103184417	103184422	2	-	.	gene_id "ENSG00000242798"; transcript_id "ENSE00001888632_F1"
chr7	bjp	exon	103184651	103185781	2	+	.	gene_id "ENSG00000214309"; transcript_id "ENSG00000214309.2_M2"
chr7	bjp	exon	103188245	103188318	2	+	.	gene_id "ENSG00000235077"; transcript_id "ENSE00001663409"
chr7	bjp	exon	103205794	103205862	2	+	.	gene_id "ENSG00000188186"; transcript_id "ENSG00000188186.1_M5"
chr7	bjp	exon	103205865	103205939	2	+	.	gene_id "ENSG00000188186"; transcript_id "ENSG00000188186.1_M2"
chr7	bjp	exon	103206244	103206774	2	+	.	gene_id "ENSG00000188186"; transcript_id "ENSG00000188186.2_M5"
chr7	bjp	exon	103209570	103209644	2	+	.	gene_id "ENSG00000188186"; transcript_id "ENSG00000188186.2_M2"
chr7	bjp	exon	103210286	103211098	2	+	.	gene_id "ENSG00000188186"; transcript_id "ENSG00000188186.1_M7"
chr7	bjp	exon	103211306	103212047	2	-	.	gene_id "ENSG00000146826"; transcript_id "ENSG00000146826.1_M4"
chr7	bjp	exon	103212145	103212457	2	-	.	gene_id "ENSG00000146826"; transcript_id "ENSG00000146826.1_M3"
chr7	bjp	exon	103212814	103212826	2	+	.	gene_id "ENSG00000188186"; transcript_id "ENSE00001859332_F1"
chr7	bjp	exon	103213552	103213598	2	-	.	gene_id "ENSG00000146826"; transcript_id "ENSE00003583524_F1"
chr7	bjp	exon	103213727	103214096	2	-	.	gene_id "ENSG00000146826"; transcript_id "ENSG00000146826.1_M6"
chr7	bjp	exon	103214175	103214341	2	-	.	gene_id "ENSG00000146826"; transcript_id "ENSG00000146826.3_M3"
chr7	bjp	exon	103214515	103214644	2	-	.	gene_id "ENSG00000146826"; transcript_id "ENSG00000146826.1_M2"
chr7	bjp	exon	103214725	103214902	2	-	.	gene_id "ENSG00000146826"; transcript_id "ENSG00000146826.2_M2"
chr7	bjp	exon	103214971	103215597	2	-	.	gene_id "ENSG00000146826"; transcript_id "ENSG00000146826.4_M3"
chr7	bjp	exon	103216120	103217834	2	-	.	gene_id "ENSG00000197093"; transcript_id "ENSG00000197093.1_M5"
chr7	bjp	exon	103223358	103223661	2	-	.	gene_id "ENSG00000197093"; transcript_id "ENSG00000197093.1_M3"
chr7	bjp	exon	103223827	103225008	2	-	.	gene_id "ENSG00000197093"; transcript_id "ENSG00000197093.1_M7"
chr7	bjp	exon	103225412	103225616	2	-	.	gene_id "ENSG00000197093"; transcript_id "ENSG00000197093.1_M2"
chr7	bjp	exon	103226469	103227346	2	-	.	gene_id "ENSG00000213420"; transcript_id "ENSE00001181053"
chr7	bjp	exon	103227929	103228296	2	-	.	gene_id "ENSG00000213420"; transcript_id "ENSG00000213420.1_M2"
chr7	bjp	exon	103228462	103228601	2	-	.	gene_id "ENSG00000213420"; transcript_id "ENSG00000213420.2_M2"
chr7	bjp	exon	103228702	103228882	2	-	.	gene_id "ENSG00000213420"; transcript_id "ENSG00000213420.3_M2"
chr7	bjp	exon	103229010	103229141	2	-	.	gene_id "ENSG00000213420"; transcript_id "ENSG00000213420.1_M3"
chr7	bjp	exon	103230414	103231711	2	-	.	gene_id "ENSG00000213420"; transcript_id "ENSG00000213420.2_M3"
chr7	bjp	exon	103232518	103232840	2	-	.	gene_id "ENSG00000213420"; transcript_id "ENSG00000213420.4_M2"
chr7	bjp	exon	103233153	103233311	2	-	.	gene_id "ENSG00000213420"; transcript_id "ENSE00003471396"
chr7	bjp	exon	103233980	103234318	2	-	.	gene_id "ENSG00000213420"; transcript_id "ENSG00000213420.3_M3"
chr7	bjp	exon	103234509	103235008	2	+	.	gene_id "ENSG00000066923"; transcript_id "ENSG00000066923.1_M9"
chr7	bjp	exon	103239046	103239148	2	+	.	gene_id "ENSG00000066923"; transcript_id "ENSE00003473462"
chr7	bjp	exon	103252256	103252329	2	+	.	gene_id "ENSG00000066923"; transcript_id "ENSE00003503954"
chr7	bjp	exon	103254728	103254826	2	+	.	gene_id "ENSG00000066923"; transcript_id "ENSG00000066923.5_M2"
chr7	bjp	exon	103255793	103255907	2	+	.	gene_id "ENSG00000066923"; transcript_id "ENSE00003510728"
chr7	bjp	exon	103256215	103256597	2	+	.	gene_id "ENSG00000066923"; transcript_id "ENSG00000066923.2_M3"
chr7	bjp	exon	103257089	103257493	2	+	.	gene_id "ENSG00000066923"; transcript_id "ENSG00000066923.1_M4"
chr7	bjp	exon	103257604	103257719	2	-	.	gene_id "ENSG00000239521"; transcript_id "ENSE00002221028_F1"
chr7	bjp	exon	103257921	103258040	2	-	.	gene_id "ENSG00000239521"; transcript_id "ENSE00002221028_F2"
chr7	bjp	exon	103258112	103258214	2	-	.	gene_id "ENSG00000239521"; transcript_id "ENSE00002221028_F3"
chr7	bjp	exon	103258303	103258736	2	-	.	gene_id "ENSG00000239521"; transcript_id "ENSE00002221028_F4"
chr7	bjp	exon	103258818	103258901	2	-	.	gene_id "ENSG00000239521"; transcript_id "ENSE00002221028_F5"
chr7	bjp	exon	103258995	103259124	2	-	.	gene_id "ENSG00000239521"; transcript_id "ENSE00002221028_F6"
chr7	bjp	exon	103259294	103259406	2	-	.	gene_id "ENSG00000239521"; transcript_id "ENSG00000239521.1_M5"
chr7	bjp	exon	103259544	103259556	2	-	.	gene_id "ENSG00000239521"; transcript_id "ENSG00000239521.2_M5"
chr7	bjp	exon	103260980	103261081	2	+	.	gene_id "ENSG00000066923"; transcript_id "ENSE00003459341"
chr7	bjp	exon	103261590	103261738	2	+	.	gene_id "ENSG00000066923"; transcript_id "ENSE00003583240"
chr7	bjp	exon	103261968	103262096	2	+	.	gene_id "ENSG00000066923"; transcript_id "ENSE00003599227"
chr7	bjp	exon	103262190	103262347	2	+	.	gene_id "ENSG00000066923"; transcript_id "ENSG00000066923.2_M4"
chr7	bjp	exon	103267949	103268123	2	+	.	gene_id "ENSG00000066923"; transcript_id "ENSE00003545047"
chr7	bjp	exon	103268332	103268372	2	-	.	gene_id "ENSG00000239521"; transcript_id "ENSG00000239521.1_M2"
chr7	bjp	exon	103268478	103268596	2	-	.	gene_id "ENSG00000239521"; transcript_id "ENSG00000239521.1_M3"
chr7	bjp	exon	103268816	103268933	2	-	.	gene_id "ENSG00000239521"; transcript_id "ENSG00000239521.2_M3"
chr7	bjp	exon	103268961	103270072	2	-	.	gene_id "ENSG00000239521"; transcript_id "ENSG00000239521.3_M3"
chr7	bjp	exon	103270672	103270743	2	+	.	gene_id "ENSG00000066923"; transcript_id "ENSE00003550551"
chr7	bjp	exon	103279904	103280027	2	-	.	gene_id "ENSG00000239521"; transcript_id "ENSG00000239521.2_M2"
chr7	bjp	exon	103280881	103281009	2	-	.	gene_id "ENSG00000239521"; transcript_id "ENSE00003612254"
chr7	bjp	exon	103878142	103878407	2	-	.	gene_id "ENSG00000236305"; transcript_id "ENSE00001758480"
chr7	bjp	exon	103893323	103893425	2	-	.	gene_id "ENSG00000236305"; transcript_id "ENSE00001777314"
chr7	bjp	exon	103894097	103894257	2	+	.	gene_id "ENSG00000146828"; transcript_id "ENSE00001780327"
chr7	bjp	exon	103894968	103895190	2	+	.	gene_id "ENSG00000146828"; transcript_id "ENSE00003519840"
chr7	bjp	exon	103895432	103895566	2	+	.	gene_id "ENSG00000146828"; transcript_id "ENSE00003607051"
chr7	bjp	exon	103902593	103902767	2	+	.	gene_id "ENSG00000146828"; transcript_id "ENSE00003499971"
chr7	bjp	exon	103903538	103903684	2	+	.	gene_id "ENSG00000146828"; transcript_id "ENSE00003518287"
chr7	bjp	exon	103906155	103906423	2	+	.	gene_id "ENSG00000146828"; transcript_id "ENSG00000146828.1_M3"
chr7	bjp	exon	103906587	103907877	2	+	.	gene_id "ENSG00000146828"; transcript_id "ENSG00000146828.1_M2"
chr7	bjp	exon	103908006	103908473	2	+	.	gene_id "ENSG00000087077"; transcript_id "ENSG00000087077.1_M5"
chr7	bjp	exon	103908728	103908902	2	+	.	gene_id "ENSG00000087077"; transcript_id "ENSG00000087077.1_M3"
chr7	bjp	exon	103908975	103909100	2	+	.	gene_id "ENSG00000087077"; transcript_id "ENSG00000087077.1_M2"
chr7	bjp	exon	103909163	103909733	2	+	.	gene_id "ENSG00000087077"; transcript_id "ENSG00000087077.2_M3"
chr7	bjp	exon	103911234	103911607	2	+	.	gene_id "ENSG00000087077"; transcript_id "ENSG00000087077.2_M5"
chr7	bjp	exon	103911647	103911872	2	+	.	gene_id "ENSG00000087077"; transcript_id "ENSE00001814304"
chr7	bjp	exon	103911928	103912044	2	+	.	gene_id "ENSG00000087077"; transcript_id "ENSE00001763051"
chr7	bjp	exon	103912410	103912588	2	+	.	gene_id "ENSG00000087077"; transcript_id "ENSE00003563108"
chr7	bjp	exon	103913483	103913696	2	+	.	gene_id "ENSG00000087077"; transcript_id "ENSG00000087077.3_M3"
chr7	bjp	exon	103914033	103914315	2	+	.	gene_id "ENSG00000087077"; transcript_id "ENSG00000087077.4_M3"
chr7	bjp	exon	103915971	103916188	2	+	.	gene_id "ENSG00000087087"; transcript_id "ENSG00000087087.1_M5"
chr7	bjp	exon	103916250	103916313	2	+	.	gene_id "ENSG00000087087"; transcript_id "ENSE00001658197"
chr7	bjp	exon	103916433	103916796	2	+	.	gene_id "ENSG00000087087"; transcript_id "ENSG00000087087.1_M2"
chr7	bjp	exon	103921642	103921715	2	+	.	gene_id "ENSG00000087087"; transcript_id "ENSE00003748084"
chr7	bjp	exon	103922235	103922363	2	+	.	gene_id "ENSG00000087087"; transcript_id "ENSE00003655947"
chr7	bjp	exon	103922609	103922755	2	+	.	gene_id "ENSG00000087087"; transcript_id "ENSG00000087087.1_M4"
chr7	bjp	exon	103923004	103923192	2	+	.	gene_id "ENSG00000087087"; transcript_id "ENSE00002721861"
chr7	bjp	exon	103923672	103924041	2	+	.	gene_id "ENSG00000087087"; transcript_id "ENSG00000087087.2_M2"
chr7	bjp	exon	103925023	103925192	2	+	.	gene_id "ENSG00000087087"; transcript_id "ENSE00003472656"
chr7	bjp	exon	103925321	103925505	2	+	.	gene_id "ENSG00000087087"; transcript_id "ENSE00003546630"
chr7	bjp	exon	103925693	103925788	2	+	.	gene_id "ENSG00000087087"; transcript_id "ENSG00000087087.3_M2"
chr7	bjp	exon	103925873	103925990	2	+	.	gene_id "ENSG00000087087"; transcript_id "ENSG00000087087.4_M2"
chr7	bjp	exon	103926163	103926537	2	+	.	gene_id "ENSG00000087087"; transcript_id "ENSG00000087087.2_M4"
chr7	bjp	exon	103926653	103926726	2	+	.	gene_id "ENSG00000087087"; transcript_id "ENSG00000087087.1_M3"
chr7	bjp	exon	103926815	103927137	2	+	.	gene_id "ENSG00000087087"; transcript_id "ENSG00000087087.5_M2"
chr7	bjp	exon	103927199	103927387	2	+	.	gene_id "ENSG00000087087"; transcript_id "ENSE00003519397"
chr7	bjp	exon	103927512	103927920	2	+	.	gene_id "ENSG00000087087"; transcript_id "ENSG00000087087.2_M3"
chr7	bjp	exon	103927954	103928152	2	+	.	gene_id "ENSG00000087087"; transcript_id "ENSG00000087087.6_M2"
chr7	bjp	exon	103928272	103928465	2	+	.	gene_id "ENSG00000087087"; transcript_id "ENSG00000087087.3_M3"
chr7	bjp	exon	103928655	103928811	2	+	.	gene_id "ENSG00000087087"; transcript_id "ENSE00003567942"
chr7	bjp	exon	103928987	103929335	2	+	.	gene_id "ENSG00000087087"; transcript_id "ENSG00000087087.1_M6"
chr7	bjp	exon	103929426	103929606	2	+	.	gene_id "ENSG00000087087"; transcript_id "ENSG00000087087.4_M3"
chr7	bjp	exon	103929665	103930660	2	-	.	gene_id "ENSG00000176125"; transcript_id "ENSE00001503871"
chr7	bjp	exon	103931001	103932096	2	-	.	gene_id "ENSG00000087085"; transcript_id "ENSG00000087085.1_M5"
chr7	bjp	exon	103932177	103932346	2	-	.	gene_id "ENSG00000087085"; transcript_id "ENSE00003532493"
chr7	bjp	exon	103933355	103933839	2	-	.	gene_id "ENSG00000087085"; transcript_id "ENSG00000087085.2_M5"
chr7	bjp	exon	103934186	103935409	2	-	.	gene_id "ENSG00000087085"; transcript_id "ENSG00000087085.1_M8"
chr7	bjp	exon	103936826	103936944	2	-	.	gene_id "ENSG00000087085"; transcript_id "ENSG00000087085.1_M4"
chr7	bjp	exon	103937083	103937157	2	-	.	gene_id "ENSG00000087085"; transcript_id "ENSE00001629144"
chr7	bjp	exon	103937572	103937993	2	-	.	gene_id "ENSG00000087085"; transcript_id "ENSG00000087085.2_M2"
chr7	bjp	exon	103947322	103947603	2	-	.	gene_id "ENSG00000239825"; transcript_id "ENSE00001840847"
chr7	bjp	exon	103969429	103969599	2	+	.	gene_id "ENSG00000235926"; transcript_id "ENSE00002431753"
chr7	bjp	exon	104110777	104111065	2	+	.	gene_id "ENSG00000169876"; transcript_id "ENSG00000169876.2_M2"
chr7	bjp	exon	104111632	104111759	2	+	.	gene_id "ENSG00000169876"; transcript_id "ENSE00001125956"
chr7	bjp	exon	104112111	104112169	2	+	.	gene_id "ENSG00000169876"; transcript_id "ENSE00001125949"
chr7	bjp	exon	104113270	104113421	2	+	.	gene_id "ENSG00000169876"; transcript_id "ENSE00001125943"
chr7	bjp	exon	104114397	104114464	2	+	.	gene_id "ENSG00000169876"; transcript_id "ENSE00003501652"
chr7	bjp	exon	104114586	104114745	2	+	.	gene_id "ENSG00000169876"; transcript_id "ENSE00003463652"
chr7	bjp	exon	104115769	104115930	2	+	.	gene_id "ENSG00000169876"; transcript_id "ENSG00000169876.3_M2"
chr7	bjp	exon	104116122	104116389	2	+	.	gene_id "ENSG00000169876"; transcript_id "ENSG00000169876.4_M2"
chr7	bjp	exon	104118972	104119048	2	+	.	gene_id "ENSG00000169876"; transcript_id "ENSE00003502083"
chr7	bjp	exon	104121315	104121490	2	+	.	gene_id "ENSG00000169876"; transcript_id "ENSG00000169876.6_M2"
chr7	bjp	exon	104148929	104149061	2	+	.	gene_id "ENSG00000169871"; transcript_id "ENSG00000169871.1_M2"
chr7	bjp	exon	104150270	104150653	2	+	.	gene_id "ENSG00000169871"; transcript_id "ENSG00000169871.2_M2"
chr7	bjp	exon	104191753	104191908	2	+	.	gene_id "ENSG00000106366"; transcript_id "ENSE00001714420"
chr7	bjp	exon	104193061	104193332	2	+	.	gene_id "ENSG00000106366"; transcript_id "ENSE00000881563"
chr7	bjp	exon	104195091	104195324	2	+	.	gene_id "ENSG00000106366"; transcript_id "ENSE00000712140"
chr7	bjp	exon	104196547	104196741	2	+	.	gene_id "ENSG00000106366"; transcript_id "ENSE00000712144"
chr7	bjp	exon	104198367	104198565	2	+	.	gene_id "ENSG00000106366"; transcript_id "ENSE00000712149"
chr7	bjp	exon	104200149	104200249	2	+	.	gene_id "ENSG00000106366"; transcript_id "ENSE00000712153"
chr7	bjp	exon	104200370	104200456	2	+	.	gene_id "ENSG00000106366"; transcript_id "ENSE00000712158"
chr7	bjp	exon	104201663	104201746	2	+	.	gene_id "ENSG00000106366"; transcript_id "ENSE00000712164"
chr7	bjp	exon	104202067	104203942	2	+	.	gene_id "ENSG00000106366"; transcript_id "ENSE00001055519"
chr7	bjp	exon	104219037	104219157	2	+	.	gene_id "ENSG00000106367"; transcript_id "ENSG00000106367.1_M2"
chr7	bjp	exon	104219165	104219292	2	+	.	gene_id "ENSG00000106367"; transcript_id "ENSE00001789985"
chr7	bjp	exon	104221234	104221412	2	+	.	gene_id "ENSG00000106367"; transcript_id "ENSE00001422522"
chr7	bjp	exon	104222013	104222121	2	+	.	gene_id "ENSG00000106367"; transcript_id "ENSE00000712174"
chr7	bjp	exon	104223694	104223831	2	+	.	gene_id "ENSG00000106367"; transcript_id "ENSE00001108742"
chr7	bjp	exon	104224108	104224190	2	+	.	gene_id "ENSG00000264425"; transcript_id "ENSE00002716299"
chr7	bjp	exon	104225150	104225911	2	+	.	gene_id "ENSG00000106367"; transcript_id "ENSG00000106367.1_M3"
chr7	bjp	exon	104226126	104226230	2	+	.	gene_id "ENSG00000106367"; transcript_id "ENSE00001740580"
chr7	bjp	exon	104229583	104229711	2	-	.	gene_id "ENSG00000128564"; transcript_id "ENSE00001685482"
chr7	bjp	exon	104229967	104230186	2	-	.	gene_id "ENSG00000128564"; transcript_id "ENSG00000128564.1_M2"
chr7	bjp	exon	104235113	104237272	2	-	.	gene_id "ENSG00000167011"; transcript_id "ENSG00000167011.1_M2"
chr7	bjp	exon	104237917	104238141	2	-	.	gene_id "ENSG00000167011"; transcript_id "ENSG00000167011.2_M2"
chr7	bjp	exon	104243826	104243965	2	-	.	gene_id "ENSG00000167011"; transcript_id "ENSG00000167011.4_M2"
chr7	bjp	exon	104244778	104245012	2	-	.	gene_id "ENSG00000167011"; transcript_id "ENSG00000167011.5_M2"
chr7	bjp	exon	104260477	104261860	2	-	.	gene_id "ENSG00000106384"; transcript_id "ENSG00000106384.1_M4"
chr7	bjp	exon	104387016	104387088	2	-	.	gene_id "ENSG00000128581"; transcript_id "ENSE00002104495"
chr7	bjp	exon	104879928	104880117	2	+	.	gene_id "ENSG00000257923"; transcript_id "ENSG00000257923.1_M8"
chr7	bjp	exon	104881623	104881690	2	+	.	gene_id "ENSG00000257923"; transcript_id "ENSG00000257923.1_M2"
chr7	bjp	exon	104882945	104883003	2	+	.	gene_id "ENSG00000257923"; transcript_id "ENSE00002570884"
chr7	bjp	exon	104886231	104886505	2	-	.	gene_id "ENSG00000259294"; transcript_id "ENSE00002556009"
chr7	bjp	exon	104888359	104888705	2	-	.	gene_id "ENSG00000259294"; transcript_id "ENSE00002561655"
chr7	bjp	exon	104977001	104977335	2	+	.	gene_id "ENSG00000257923"; transcript_id "ENSE00002569991"
chr7	bjp	exon	104979987	104980459	2	+	.	gene_id "ENSG00000257923"; transcript_id "ENSG00000257923.2_M2"
chr7	bjp	exon	105133959	105134037	2	+	.	gene_id "ENSG00000257923"; transcript_id "ENSE00003696300"
chr7	bjp	exon	105160956	105161093	2	+	.	gene_id "ENSG00000257923"; transcript_id "ENSE00003698689"
chr7	bjp	exon	105168024	105168147	2	+	.	gene_id "ENSG00000257923"; transcript_id "ENSG00000257923.1_M3"
chr7	bjp	exon	105175359	105175672	2	+	.	gene_id "ENSG00000257923"; transcript_id "ENSG00000257923.2_M3"
chr7	bjp	exon	105178869	105179332	2	+	.	gene_id "ENSG00000257923"; transcript_id "ENSG00000257923.3_M2"
chr7	bjp	exon	105189214	105189462	2	+	.	gene_id "ENSG00000257923"; transcript_id "ENSE00001867044"
chr7	bjp	exon	105216984	105217685	2	-	.	gene_id "ENSG00000261535"; transcript_id "ENSE00002623805"
chr7	bjp	exon	105217994	105218093	2	-	.	gene_id "ENSG00000261535"; transcript_id "ENSE00002577502"
chr7	bjp	exon	105222183	105222231	2	+	.	gene_id "ENSG00000257923"; transcript_id "ENSE00003697509"
chr7	bjp	exon	105224518	105224689	2	-	.	gene_id "ENSG00000280404"; transcript_id "ENSG00000280404.1_PMM2"
chr7	bjp	exon	105233776	105233880	2	+	.	gene_id "ENSG00000257923"; transcript_id "ENSE00003696358"
chr7	bjp	exon	105241859	105242047	2	+	.	gene_id "ENSG00000257923"; transcript_id "ENSG00000257923.4_M2"
chr7	bjp	exon	105250193	105250273	2	-	.	gene_id "ENSG00000280004"; transcript_id "ENSE00003757062"
chr7	bjp	exon	105251972	105252131	2	-	.	gene_id "ENSG00000279724"; transcript_id "ENSE00003760219"
chr7	bjp	exon	105253193	105253251	2	+	.	gene_id "ENSG00000257923"; transcript_id "ENSE00003698759"
chr7	bjp	exon	105257207	105257255	2	+	.	gene_id "ENSG00000257923"; transcript_id "ENSE00003698477"
chr7	bjp	exon	105257444	105257532	2	-	.	gene_id "ENSG00000252824"; transcript_id "ENSE00002089292"
chr7	bjp	exon	105258877	105258973	2	+	.	gene_id "ENSG00000257923"; transcript_id "ENSE00003698396"
chr7	bjp	exon	105260004	105260675	2	+	.	gene_id "ENSG00000257923"; transcript_id "ENSG00000257923.5_M2"
chr7	bjp	exon	105262170	105262235	2	+	.	gene_id "ENSG00000257923"; transcript_id "ENSE00002405775"
chr7	bjp	exon	105263440	105263541	2	+	.	gene_id "ENSG00000257923"; transcript_id "ENSE00002342371"
chr7	bjp	exon	105264729	105265573	2	+	.	gene_id "ENSG00000257923"; transcript_id "ENSE00002420069"
chr7	bjp	exon	105267760	105267925	2	+	.	gene_id "ENSG00000257923"; transcript_id "ENSE00002411234"
chr7	bjp	exon	105268483	105268539	2	+	.	gene_id "ENSG00000257923"; transcript_id "ENSE00002374551"
chr7	bjp	exon	105290762	105291064	2	+	.	gene_id "ENSG00000257923"; transcript_id "ENSE00002345935"
chr7	bjp	exon	105297763	105297951	2	+	.	gene_id "ENSG00000257923"; transcript_id "ENSE00002332406"
chr7	bjp	exon	105303024	105303288	2	+	.	gene_id "ENSG00000257923"; transcript_id "ENSE00002376432"
chr7	bjp	exon	107036903	107037837	2	+	.	gene_id "ENSG00000222011"; transcript_id "ENSG00000222011.1_M4"
chr7	bjp	exon	107044391	107044692	2	-	.	gene_id "ENSG00000161040"; transcript_id "ENSG00000161040.1_M5"
chr7	bjp	exon	107045492	107045573	2	-	.	gene_id "ENSG00000161040"; transcript_id "ENSE00001884362"
chr7	bjp	exon	107047346	107047427	2	-	.	gene_id "ENSG00000161040"; transcript_id "ENSE00001837629"
chr7	bjp	exon	107053217	107053405	2	-	.	gene_id "ENSG00000161040"; transcript_id "ENSG00000161040.1_M2"
chr7	bjp	exon	107053560	107053617	2	-	.	gene_id "ENSG00000161040"; transcript_id "ENSE00001782910"
chr7	bjp	exon	107063954	107064088	2	-	.	gene_id "ENSG00000161040"; transcript_id "ENSE00001613129"
chr7	bjp	exon	107065647	107065750	2	+	.	gene_id "ENSG00000252643"; transcript_id "ENSE00002089111"
chr7	bjp	exon	107085140	107085253	2	-	.	gene_id "ENSG00000161040"; transcript_id "ENSG00000161040.2_M2"
chr7	bjp	exon	107087858	107088163	2	+	.	gene_id "ENSG00000238324"; transcript_id "ENSE00001807248"
chr7	bjp	exon	107107913	107108039	2	-	.	gene_id "ENSG00000161040"; transcript_id "ENSE00001132796"
chr7	bjp	exon	107108777	107108896	2	-	.	gene_id "ENSG00000161040"; transcript_id "ENSE00001132800"
chr7	bjp	exon	107113753	107113915	2	-	.	gene_id "ENSG00000161040"; transcript_id "ENSE00001251000"
chr7	bjp	exon	107114016	107114133	2	-	.	gene_id "ENSG00000161040"; transcript_id "ENSG00000161040.3_M2"
chr7	bjp	exon	107114662	107114760	2	-	.	gene_id "ENSG00000161040"; transcript_id "ENSE00003470726"
chr7	bjp	exon	107143441	107143535	2	+	.	gene_id "ENSG00000128606"; transcript_id "ENSG00000128606.1_M3"
chr7	bjp	exon	107143596	107143665	2	-	.	gene_id "ENSG00000161040"; transcript_id "ENSE00003460530_F1"
chr7	bjp	exon	107156734	107156834	2	-	.	gene_id "ENSG00000161040"; transcript_id "ENSG00000161040.4_M2"
chr7	bjp	exon	107162265	107162317	2	-	.	gene_id "ENSG00000161040"; transcript_id "ENSE00003541269"
chr7	bjp	exon	107164078	107164340	2	+	.	gene_id "ENSG00000128606"; transcript_id "ENSG00000128606.1_M2"
chr7	bjp	exon	107164600	107164757	2	-	.	gene_id "ENSG00000161040"; transcript_id "ENSE00001842937_F1"
chr7	bjp	exon	107164796	107165707	2	+	.	gene_id "ENSG00000128606"; transcript_id "ENSG00000128606.2_M2"
chr7	bjp	exon	107167188	107167326	2	+	.	gene_id "ENSG00000128606"; transcript_id "ENSE00001921736"
chr7	bjp	exon	107170427	107170582	2	+	.	gene_id "ENSG00000128606"; transcript_id "ENSE00003645513"
chr7	bjp	exon	107173289	107173341	2	+	.	gene_id "ENSG00000128606"; transcript_id "ENSE00003473443"
chr7	bjp	exon	107175498	107176240	2	+	.	gene_id "ENSG00000128606"; transcript_id "ENSG00000128606.3_M2"
chr7	bjp	exon	107198076	107198208	2	-	.	gene_id "ENSG00000161040"; transcript_id "ENSG00000161040.5_M2"
chr7	bjp	exon	107202561	107202656	2	-	.	gene_id "ENSG00000161040"; transcript_id "ENSE00003568833"
chr7	bjp	exon	107207664	107207733	2	-	.	gene_id "ENSG00000161040"; transcript_id "ENSE00001841238"
chr7	bjp	exon	107207951	107208286	2	+	.	gene_id "ENSG00000230257"; transcript_id "ENSG00000230257.1_M2"
chr7	bjp	exon	107210420	107210759	2	+	.	gene_id "ENSG00000230257"; transcript_id "ENSE00003805874"
chr7	bjp	exon	107222924	107223407	2	+	.	gene_id "ENSG00000230257"; transcript_id "ENSE00001695384"
chr7	bjp	exon	107259263	107259430	2	-	.	gene_id "ENSG00000161040"; transcript_id "ENSG00000161040.6_M2"
chr7	bjp	exon	107261648	107261757	2	-	.	gene_id "ENSG00000161040"; transcript_id "ENSE00003579136"
chr7	bjp	exon	107263546	107263613	2	-	.	gene_id "ENSG00000161040"; transcript_id "ENSE00003678938"
chr7	bjp	exon	107264303	107264334	2	+	.	gene_id "ENSG00000236226"; transcript_id "ENSE00001624033"
chr7	bjp	exon	107265253	107265548	2	+	.	gene_id "ENSG00000236226"; transcript_id "ENSE00001618132"
chr7	bjp	exon	107284227	107284260	2	-	.	gene_id "ENSG00000161040"; transcript_id "ENSE00001665358"
chr7	bjp	exon	107289291	107289381	2	-	.	gene_id "ENSG00000161040"; transcript_id "ENSE00001480493"
chr7	bjp	exon	107289847	107289950	2	-	.	gene_id "ENSG00000161040"; transcript_id "ENSE00003631785"
chr7	bjp	exon	107308729	107309051	2	-	.	gene_id "ENSG00000161040"; transcript_id "ENSE00001402928"
chr7	bjp	exon	107309179	107309326	2	-	.	gene_id "ENSG00000161040"; transcript_id "ENSG00000161040.1_M6"
chr7	bjp	exon	107309364	107309917	2	+	.	gene_id "ENSG00000170632"; transcript_id "ENSG00000170632.1_M4"
chr7	bjp	exon	107310283	107310387	2	+	.	gene_id "ENSG00000170632"; transcript_id "ENSE00001245499"
chr7	bjp	exon	107316420	107316446	2	+	.	gene_id "ENSG00000170632"; transcript_id "ENSE00001633737"
chr7	bjp	exon	107317609	107317675	2	+	.	gene_id "ENSG00000170632"; transcript_id "ENSE00001784758"
chr7	bjp	exon	107318225	107318605	2	+	.	gene_id "ENSG00000170632"; transcript_id "ENSG00000170632.1_M3"
chr7	bjp	exon	107321409	107321477	2	+	.	gene_id "ENSG00000170632"; transcript_id "ENSE00001725346"
chr7	bjp	exon	107323202	107324146	2	-	.	gene_id "ENSG00000233025"; transcript_id "ENSE00001601411"
chr7	bjp	exon	107330300	107331908	2	+	.	gene_id "ENSG00000170632"; transcript_id "ENSG00000170632.2_M2"
chr7	bjp	exon	107334363	107338140	2	-	.	gene_id "ENSG00000161048"; transcript_id "ENSG00000161048.1_M9"
chr7	bjp	exon	107349626	107349906	2	-	.	gene_id "ENSG00000161048"; transcript_id "ENSG00000161048.1_M2"
chr7	bjp	exon	107356075	107356721	2	-	.	gene_id "ENSG00000161048"; transcript_id "ENSG00000161048.1_M3"
chr7	bjp	exon	107363290	107365298	2	-	.	gene_id "ENSG00000161048"; transcript_id "ENSG00000161048.2_M3"
chr7	bjp	exon	107384480	107384625	2	-	.	gene_id "ENSG00000161048"; transcript_id "ENSE00001718423"
chr7	bjp	exon	107385349	107385773	2	-	.	gene_id "ENSG00000161048"; transcript_id "ENSG00000161048.1_M7"
chr7	bjp	exon	107385817	107386098	2	-	.	gene_id "ENSG00000161048"; transcript_id "ENSE00003460263"
chr7	bjp	exon	107388549	107388581	2	-	.	gene_id "ENSG00000236848"; transcript_id "ENSE00001697383"
chr7	bjp	exon	107411002	107411280	2	-	.	gene_id "ENSG00000170629"; transcript_id "ENSG00000170629.1_M3"
chr7	bjp	exon	107494246	107494303	2	-	.	gene_id "ENSG00000170629"; transcript_id "ENSE00001688363"
chr7	bjp	exon	107524352	107526882	2	-	.	gene_id "ENSG00000170629"; transcript_id "ENSG00000170629.2_M3"
chr7	bjp	exon	107564320	107564851	2	+	.	gene_id "ENSG00000105819"; transcript_id "ENSG00000105819.1_M7"
chr7	bjp	exon	107565467	107565607	2	+	.	gene_id "ENSG00000105819"; transcript_id "ENSE00003459477"
chr7	bjp	exon	107566342	107566432	2	+	.	gene_id "ENSG00000105819"; transcript_id "ENSG00000105819.1_M2"
chr7	bjp	exon	107567112	107567241	2	+	.	gene_id "ENSG00000105819"; transcript_id "ENSG00000105819.2_M2"
chr7	bjp	exon	107570775	107570973	2	+	.	gene_id "ENSG00000105819"; transcript_id "ENSG00000105819.3_M2"
chr7	bjp	exon	107571344	107571423	2	+	.	gene_id "ENSG00000105819"; transcript_id "ENSE00003513090"
chr7	bjp	exon	107577023	107577135	2	+	.	gene_id "ENSG00000105819"; transcript_id "ENSE00003618381"
chr7	bjp	exon	107578381	107578688	2	+	.	gene_id "ENSG00000105819"; transcript_id "ENSG00000105819.4_M2"
chr7	bjp	exon	107579747	107579907	2	+	.	gene_id "ENSG00000105819"; transcript_id "ENSE00003628766"
chr7	bjp	exon	107579999	107581309	2	+	.	gene_id "ENSG00000105819"; transcript_id "ENSG00000105819.1_M3"
chr7	bjp	exon	107581469	107581886	2	+	.	gene_id "ENSG00000105819"; transcript_id "ENSG00000105819.1_M6"
chr7	bjp	exon	107582514	107582647	2	+	.	gene_id "ENSG00000105819"; transcript_id "ENSE00001238318_F2"
chr7	bjp	exon	107585054	107586640	2	-	.	gene_id "ENSG00000105821"; transcript_id "ENSG00000105821.1_M5"
chr7	bjp	exon	107588896	107589133	2	-	.	gene_id "ENSG00000105821"; transcript_id "ENSG00000105821.1_M3"
chr7	bjp	exon	107591240	107591389	2	-	.	gene_id "ENSG00000105821"; transcript_id "ENSE00003580345"
chr7	bjp	exon	107591821	107592109	2	-	.	gene_id "ENSG00000105821"; transcript_id "ENSG00000105821.1_M6"
chr7	bjp	exon	107592912	107592977	2	-	.	gene_id "ENSG00000105821"; transcript_id "ENSG00000105821.1_M2"
chr7	bjp	exon	107593807	107594055	2	-	.	gene_id "ENSG00000105821"; transcript_id "ENSG00000105821.2_M2"
chr7	bjp	exon	107595868	107596009	2	-	.	gene_id "ENSG00000105821"; transcript_id "ENSE00003460086"
chr7	bjp	exon	107596658	107596704	2	-	.	gene_id "ENSG00000105821"; transcript_id "ENSE00003509309"
chr7	bjp	exon	107596982	107597080	2	-	.	gene_id "ENSG00000105821"; transcript_id "ENSE00003501070"
chr7	bjp	exon	107598257	107598838	2	+	.	gene_id "ENSG00000105819"; transcript_id "ENSE00003670155"
chr7	bjp	exon	107604574	107607139	2	-	.	gene_id "ENSG00000105821"; transcript_id "ENSG00000105821.3_M2"
chr7	bjp	exon	107611092	107611282	2	-	.	gene_id "ENSG00000105821"; transcript_id "ENSG00000105821.2_M3"
chr7	bjp	exon	107613578	107613666	2	+	.	gene_id "ENSG00000161057"; transcript_id "ENSG00000161057.1_M2"
chr7	bjp	exon	107613883	107614197	2	-	.	gene_id "ENSG00000105821"; transcript_id "ENSG00000105821.1_M7"
chr7	bjp	exon	107614238	107614460	2	+	.	gene_id "ENSG00000161057"; transcript_id "ENSE00001769507"
chr7	bjp	exon	107616839	107617110	2	+	.	gene_id "ENSG00000161057"; transcript_id "ENSG00000161057.1_M3"
chr7	bjp	exon	107622046	107622242	2	-	.	gene_id "ENSG00000170615"; transcript_id "ENSE00003557078"
chr7	bjp	exon	107623235	107623274	2	+	.	gene_id "ENSG00000161057"; transcript_id "ENSG00000161057.2_M2"
chr7	bjp	exon	107624168	107624176	2	+	.	gene_id "ENSG00000161057"; transcript_id "ENSE00003802221"
chr7	bjp	exon	107631211	107631721	2	+	.	gene_id "ENSG00000161057"; transcript_id "ENSG00000161057.2_M3"
chr7	bjp	exon	107632606	107632701	2	+	.	gene_id "ENSG00000161057"; transcript_id "ENSE00001056160"
chr7	bjp	exon	107633407	107633571	2	+	.	gene_id "ENSG00000161057"; transcript_id "ENSE00001056163"
chr7	bjp	exon	107637166	107638660	2	+	.	gene_id "ENSG00000161057"; transcript_id "ENSG00000161057.3_M3"
chr7	bjp	exon	107643483	107643868	2	-	.	gene_id "ENSG00000170615"; transcript_id "ENSG00000170615.1_M6"
chr7	bjp	exon	107646048	107646102	2	-	.	gene_id "ENSG00000170615"; transcript_id "ENSE00003585705"
chr7	bjp	exon	107646839	107647045	2	-	.	gene_id "ENSG00000170615"; transcript_id "ENSG00000170615.1_M2"
chr7	bjp	exon	107647686	107647793	2	-	.	gene_id "ENSG00000170615"; transcript_id "ENSE00003528288"
chr7	bjp	exon	107648483	107648575	2	-	.	gene_id "ENSG00000170615"; transcript_id "ENSE00003459690"
chr7	bjp	exon	107649736	107649805	2	-	.	gene_id "ENSG00000170615"; transcript_id "ENSE00003470950"
chr7	bjp	exon	107657321	107657912	2	-	.	gene_id "ENSG00000170615"; transcript_id "ENSG00000170615.2_M2"
chr7	bjp	exon	107658127	107658222	2	-	.	gene_id "ENSG00000170615"; transcript_id "ENSE00003521532"
chr7	bjp	exon	107659227	107659304	2	-	.	gene_id "ENSG00000170615"; transcript_id "ENSE00003674395"
chr7	bjp	exon	107660419	107660532	2	-	.	gene_id "ENSG00000170615"; transcript_id "ENSE00003573513"
chr7	bjp	exon	107661718	107661865	2	-	.	gene_id "ENSG00000170615"; transcript_id "ENSE00003486426"
chr7	bjp	exon	107666765	107666847	2	-	.	gene_id "ENSG00000170615"; transcript_id "ENSE00003591012"
chr7	bjp	exon	107676705	107676857	2	-	.	gene_id "ENSG00000170615"; transcript_id "ENSG00000170615.3_M2"
chr7	bjp	exon	107679252	107679416	2	-	.	gene_id "ENSG00000170615"; transcript_id "ENSE00003518551"
chr7	bjp	exon	107680287	107680453	2	-	.	gene_id "ENSG00000170615"; transcript_id "ENSE00003527066"
chr7	bjp	exon	107681889	107681999	2	-	.	gene_id "ENSG00000170615"; transcript_id "ENSE00003749568"
chr7	bjp	exon	107689665	107689804	2	-	.	gene_id "ENSG00000170615"; transcript_id "ENSE00003612148"
chr7	bjp	exon	107690290	107690494	2	-	.	gene_id "ENSG00000170615"; transcript_id "ENSG00000170615.4_M2"
chr7	bjp	exon	107711988	107712116	2	-	.	gene_id "ENSG00000170615"; transcript_id "ENSG00000170615.1_M3"
chr7	bjp	exon	107714105	107714994	2	+	.	gene_id "ENSG00000234715"; transcript_id "ENSE00001755128_F1"
chr7	bjp	exon	107715075	107715421	2	+	.	gene_id "ENSG00000234715"; transcript_id "ENSE00001755128_F2"
chr7	bjp	exon	107715517	107715568	2	+	.	gene_id "ENSG00000234715"; transcript_id "ENSE00001709622"
chr7	bjp	exon	107742001	107743129	2	-	.	gene_id "ENSG00000189056"; transcript_id "ENSG00000189056.1_M3"
chr7	bjp	exon	107748614	107748749	2	-	.	gene_id "ENSG00000189056"; transcript_id "ENSG00000189056.1_M2"
chr7	bjp	exon	107752403	107752732	2	-	.	gene_id "ENSG00000189056"; transcript_id "ENSE00001820361"
chr7	bjp	exon	107753339	107753437	2	-	.	gene_id "ENSG00000189056"; transcript_id "ENSG00000189056.2_M2"
chr7	bjp	exon	107754119	107754316	2	-	.	gene_id "ENSG00000189056"; transcript_id "ENSE00003604440"
chr7	bjp	exon	107754674	107755005	2	-	.	gene_id "ENSG00000222386"; transcript_id "ENSE00001590272"
chr7	bjp	exon	107756647	107756866	2	-	.	gene_id "ENSG00000189056"; transcript_id "ENSG00000189056.3_M2"
chr7	bjp	exon	107760173	107760330	2	-	.	gene_id "ENSG00000189056"; transcript_id "ENSE00001417076"
chr7	bjp	exon	107761099	107761260	2	-	.	gene_id "ENSG00000189056"; transcript_id "ENSE00001417391"
chr7	bjp	exon	107762361	107762434	2	-	.	gene_id "ENSG00000189056"; transcript_id "ENSE00001417999"
chr7	bjp	exon	107766084	107766259	2	-	.	gene_id "ENSG00000189056"; transcript_id "ENSE00001418589"
chr7	bjp	exon	107766883	107767125	2	-	.	gene_id "ENSG00000189056"; transcript_id "ENSE00001423585"
chr7	bjp	exon	107768181	107768287	2	-	.	gene_id "ENSG00000189056"; transcript_id "ENSE00001370228"
chr7	bjp	exon	107768438	107768613	2	-	.	gene_id "ENSG00000189056"; transcript_id "ENSE00001369491"
chr7	bjp	exon	107771100	107771277	2	-	.	gene_id "ENSG00000189056"; transcript_id "ENSE00001368017"
chr7	bjp	exon	107773381	107773595	2	-	.	gene_id "ENSG00000189056"; transcript_id "ENSE00001384462"
chr7	bjp	exon	107774762	107774882	2	+	.	gene_id "ENSG00000234715"; transcript_id "ENSE00001761390"
chr7	bjp	exon	107786737	107786891	2	-	.	gene_id "ENSG00000189056"; transcript_id "ENSE00001369922"
chr7	bjp	exon	107791363	107791619	2	-	.	gene_id "ENSG00000189056"; transcript_id "ENSE00001371835"
chr7	bjp	exon	107795496	107795689	2	-	.	gene_id "ENSG00000189056"; transcript_id "ENSE00001388019"
chr7	bjp	exon	107797866	107798043	2	-	.	gene_id "ENSG00000189056"; transcript_id "ENSE00001411170"
chr7	bjp	exon	107799273	107799413	2	-	.	gene_id "ENSG00000189056"; transcript_id "ENSG00000189056.4_M2"
chr7	bjp	exon	107811198	107811366	2	-	.	gene_id "ENSG00000189056"; transcript_id "ENSE00003486932"
chr7	bjp	exon	107814952	107815362	2	-	.	gene_id "ENSG00000189056"; transcript_id "ENSG00000189056.5_M2"
chr7	bjp	exon	107816071	107816329	2	-	.	gene_id "ENSG00000189056"; transcript_id "ENSE00002489998"
chr7	bjp	exon	107818602	107818749	2	-	.	gene_id "ENSG00000189056"; transcript_id "ENSE00002442576"
chr7	bjp	exon	107820955	107821175	2	-	.	gene_id "ENSG00000189056"; transcript_id "ENSE00002521067"
chr7	bjp	exon	107827197	107827426	2	-	.	gene_id "ENSG00000189056"; transcript_id "ENSE00002491484"
chr7	bjp	exon	107831838	107831940	2	-	.	gene_id "ENSG00000189056"; transcript_id "ENSE00002523441"
chr7	bjp	exon	107832037	107832208	2	-	.	gene_id "ENSG00000189056"; transcript_id "ENSE00002453374"
chr7	bjp	exon	107835368	107835550	2	-	.	gene_id "ENSG00000189056"; transcript_id "ENSE00002433492"
chr7	bjp	exon	107836356	107836440	2	-	.	gene_id "ENSG00000189056"; transcript_id "ENSE00002528830"
chr7	bjp	exon	107839921	107840098	2	-	.	gene_id "ENSG00000189056"; transcript_id "ENSE00002527436"
chr7	bjp	exon	107840202	107840342	2	-	.	gene_id "ENSG00000189056"; transcript_id "ENSE00002491587"
chr7	bjp	exon	107843652	107843925	2	-	.	gene_id "ENSG00000189056"; transcript_id "ENSE00002484629"
chr7	bjp	exon	107844603	107844791	2	-	.	gene_id "ENSG00000189056"; transcript_id "ENSE00002483711"
chr7	bjp	exon	107844980	107845138	2	-	.	gene_id "ENSG00000189056"; transcript_id "ENSE00002461437"
chr7	bjp	exon	107850555	107850631	2	-	.	gene_id "ENSG00000189056"; transcript_id "ENSE00002507959"
chr7	bjp	exon	107852465	107852672	2	-	.	gene_id "ENSG00000189056"; transcript_id "ENSE00002444364"
chr7	bjp	exon	107853922	107854079	2	-	.	gene_id "ENSG00000189056"; transcript_id "ENSE00002479065"
chr7	bjp	exon	107867989	107868221	2	-	.	gene_id "ENSG00000189056"; transcript_id "ENSE00002439350"
chr7	bjp	exon	107872077	107872277	2	-	.	gene_id "ENSG00000189056"; transcript_id "ENSE00002444629"
chr7	bjp	exon	107872715	107872886	2	-	.	gene_id "ENSG00000189056"; transcript_id "ENSE00002450856"
chr7	bjp	exon	107874837	107875042	2	-	.	gene_id "ENSG00000189056"; transcript_id "ENSE00002446145"
chr7	bjp	exon	107882477	107882663	2	-	.	gene_id "ENSG00000189056"; transcript_id "ENSE00002471017"
chr7	bjp	exon	107883519	107883656	2	-	.	gene_id "ENSG00000189056"; transcript_id "ENSE00002500169"
chr7	bjp	exon	107890166	107890278	2	-	.	gene_id "ENSG00000189056"; transcript_id "ENSE00002472313"
chr7	bjp	exon	107891085	107891277	2	-	.	gene_id "ENSG00000189056"; transcript_id "ENSE00002479556"
chr7	bjp	exon	107907443	107907886	2	-	.	gene_id "ENSG00000189056"; transcript_id "ENSE00001941400"
chr7	bjp	exon	107909501	107909737	2	-	.	gene_id "ENSG00000189056"; transcript_id "ENSG00000189056.6_M2"
chr7	bjp	exon	107914906	107915067	2	-	.	gene_id "ENSG00000189056"; transcript_id "ENSE00002433253"
chr7	bjp	exon	107915719	107915952	2	-	.	gene_id "ENSG00000189056"; transcript_id "ENSE00002483853"
chr7	bjp	exon	107919994	107920060	2	-	.	gene_id "ENSG00000189056"; transcript_id "ENSE00002527586"
chr7	bjp	exon	107929753	107929862	2	-	.	gene_id "ENSG00000189056"; transcript_id "ENSE00002506569"
chr7	bjp	exon	107931127	107931255	2	-	.	gene_id "ENSG00000189056"; transcript_id "ENSE00002526992"
chr7	bjp	exon	107932018	107932226	2	-	.	gene_id "ENSG00000189056"; transcript_id "ENSE00002491367"
chr7	bjp	exon	107933554	107933666	2	-	.	gene_id "ENSG00000189056"; transcript_id "ENSE00002455254"
chr7	bjp	exon	107940830	107940981	2	-	.	gene_id "ENSG00000189056"; transcript_id "ENSE00002514020"
chr7	bjp	exon	107961517	107961662	2	-	.	gene_id "ENSG00000189056"; transcript_id "ENSE00002473681"
chr7	bjp	exon	107977189	107977429	2	-	.	gene_id "ENSG00000189056"; transcript_id "ENSE00002479504"
chr7	bjp	exon	107980247	107980343	2	-	.	gene_id "ENSG00000189056"; transcript_id "ENSE00002468234"
chr7	bjp	exon	108002167	108002218	2	-	.	gene_id "ENSG00000189056"; transcript_id "ENSE00002445259"
chr7	bjp	exon	108007120	108007216	2	-	.	gene_id "ENSG00000189056"; transcript_id "ENSE00002460435"
chr7	bjp	exon	108028630	108028708	2	-	.	gene_id "ENSG00000189056"; transcript_id "ENSE00002496767"
chr7	bjp	exon	108033768	108033800	2	-	.	gene_id "ENSG00000189056"; transcript_id "ENSE00002434757"
chr7	bjp	exon	108057080	108057150	2	-	.	gene_id "ENSG00000189056"; transcript_id "ENSE00002514474"
chr7	bjp	exon	108113717	108113852	2	-	.	gene_id "ENSG00000189056"; transcript_id "ENSE00002476573"
chr7	bjp	exon	108191979	108192089	2	-	.	gene_id "ENSG00000189056"; transcript_id "ENSE00002510114"
chr7	bjp	exon	108264041	108264420	2	-	.	gene_id "ENSG00000189056"; transcript_id "ENSE00002694360"
chr7	bjp	exon	108400792	108401344	2	-	.	gene_id "ENSG00000164815"; transcript_id "ENSG00000164815.1_M3"
chr7	bjp	exon	108411215	108411327	2	-	.	gene_id "ENSG00000164815"; transcript_id "ENSE00003508846"
chr7	bjp	exon	108435507	108435617	2	-	.	gene_id "ENSG00000164815"; transcript_id "ENSE00003477530"
chr7	bjp	exon	108439978	108440090	2	-	.	gene_id "ENSG00000164815"; transcript_id "ENSE00003479145"
chr7	bjp	exon	108441198	108441729	2	-	.	gene_id "ENSG00000164815"; transcript_id "ENSG00000164815.2_M2"
chr7	bjp	exon	108456888	108456978	2	-	.	gene_id "ENSG00000164815"; transcript_id "ENSE00003621756"
chr7	bjp	exon	108457068	108457116	2	-	.	gene_id "ENSG00000164815"; transcript_id "ENSE00003467655"
chr7	bjp	exon	108457167	108457409	2	-	.	gene_id "ENSG00000164815"; transcript_id "ENSE00001819039"
chr7	bjp	exon	108460494	108460920	2	-	.	gene_id "ENSG00000164815"; transcript_id "ENSE00001857055"
chr7	bjp	exon	108461202	108461332	2	-	.	gene_id "ENSG00000164815"; transcript_id "ENSE00003572322"
chr7	bjp	exon	108466075	108466186	2	-	.	gene_id "ENSG00000164815"; transcript_id "ENSE00003638531"
chr7	bjp	exon	108468657	108468731	2	-	.	gene_id "ENSG00000164815"; transcript_id "ENSG00000164815.3_M2"
chr7	bjp	exon	108471688	108471888	2	-	.	gene_id "ENSG00000164815"; transcript_id "ENSG00000164815.4_M2"
chr7	bjp	exon	108473305	108473472	2	-	.	gene_id "ENSG00000164815"; transcript_id "ENSG00000164815.2_M3"
chr7	bjp	exon	108475070	108475162	2	-	.	gene_id "ENSG00000164815"; transcript_id "ENSE00003508749"
chr7	bjp	exon	108478760	108478974	2	-	.	gene_id "ENSG00000164815"; transcript_id "ENSG00000164815.1_M4"
chr7	bjp	exon	108599005	108599561	2	+	.	gene_id "ENSG00000187416"; transcript_id "ENSG00000187416.1_M2"
chr7	bjp	exon	109004033	109004269	2	+	.	gene_id "ENSG00000187416"; transcript_id "ENSE00001349915"
chr7	bjp	exon	109005953	109006339	2	-	.	gene_id "ENSG00000226869"; transcript_id "ENSG00000226869.1_M2"
chr7	bjp	exon	109011387	109011517	2	-	.	gene_id "ENSG00000226869"; transcript_id "ENSE00001659881"
chr7	bjp	exon	109022138	109022257	2	-	.	gene_id "ENSG00000226869"; transcript_id "ENSE00001757987"
chr7	bjp	exon	109031175	109031522	2	-	.	gene_id "ENSG00000226869"; transcript_id "ENSE00001624138"
chr7	bjp	exon	109047703	109047849	2	-	.	gene_id "ENSG00000226869"; transcript_id "ENSE00001764969"
chr7	bjp	exon	109048222	109048276	2	-	.	gene_id "ENSG00000226869"; transcript_id "ENSE00001617813"
chr7	bjp	exon	109049009	109049072	2	-	.	gene_id "ENSG00000226869"; transcript_id "ENSE00001613427"
chr7	bjp	exon	109058998	109059441	2	-	.	gene_id "ENSG00000226869"; transcript_id "ENSG00000226869.3_M2"
chr7	bjp	exon	109060836	109060906	2	-	.	gene_id "ENSG00000226869"; transcript_id "ENSE00001759987"
chr7	bjp	exon	109061896	109062572	2	-	.	gene_id "ENSG00000226869"; transcript_id "ENSG00000226869.4_M2"
chr7	bjp	exon	109065342	109065466	2	-	.	gene_id "ENSG00000226869"; transcript_id "ENSE00001788576"
chr7	bjp	exon	109065955	109066042	2	-	.	gene_id "ENSG00000226869"; transcript_id "ENSE00001679389"
chr7	bjp	exon	109089020	109089480	2	+	.	gene_id "ENSG00000237606"; transcript_id "ENSE00001787970"
chr7	bjp	exon	109108019	109108066	2	+	.	gene_id "ENSG00000187416"; transcript_id "ENSE00001746769"
chr7	bjp	exon	109158631	109160062	2	-	.	gene_id "ENSG00000225329"; transcript_id "ENSE00003774764"
chr7	bjp	exon	109170196	109171246	2	+	.	gene_id "ENSG00000187416"; transcript_id "ENSG00000187416.2_M2"
chr7	bjp	exon	109175931	109175942	2	-	.	gene_id "ENSG00000225329"; transcript_id "ENSE00003773971_F1"
chr7	bjp	exon	109176092	109176208	2	+	.	gene_id "ENSG00000243352"; transcript_id "ENSE00001931337_F1"
chr7	bjp	exon	109179723	109179844	2	-	.	gene_id "ENSG00000225329"; transcript_id "ENSE00003774340"
chr7	bjp	exon	109181577	109181997	2	-	.	gene_id "ENSG00000225329"; transcript_id "ENSE00001639989"
chr7	bjp	exon	109184391	109184431	2	-	.	gene_id "ENSG00000225329"; transcript_id "ENSE00001688255"
chr7	bjp	exon	109190475	109190667	2	-	.	gene_id "ENSG00000225329"; transcript_id "ENSG00000225329.1_M2"
chr7	bjp	exon	109214231	109214444	2	-	.	gene_id "ENSG00000228393"; transcript_id "ENSE00001669221"
chr7	bjp	exon	109217596	109217802	2	-	.	gene_id "ENSG00000228393"; transcript_id "ENSE00001645736"
chr7	bjp	exon	109225849	109226198	2	+	.	gene_id "ENSG00000237513"; transcript_id "ENSG00000237513.2_M2"
chr7	bjp	exon	109245544	109246134	2	-	.	gene_id "ENSG00000228393"; transcript_id "ENSE00001736465"
chr7	bjp	exon	109276093	109276205	2	-	.	gene_id "ENSG00000228393"; transcript_id "ENSG00000228393.1_M2"
chr7	bjp	exon	109276586	109277136	2	-	.	gene_id "ENSG00000239569"; transcript_id "ENSE00001723547"
chr7	bjp	exon	109277298	109277335	2	-	.	gene_id "ENSG00000239569"; transcript_id "ENSE00001634948_F1"
chr7	bjp	exon	109277479	109277692	2	+	.	gene_id "ENSG00000005483"; transcript_id "ENSG00000005483.1_M8"
chr7	bjp	exon	109299869	109299942	2	+	.	gene_id "ENSG00000005483"; transcript_id "ENSE00001210553"
chr7	bjp	exon	109300898	109301014	2	+	.	gene_id "ENSG00000005483"; transcript_id "ENSE00001865366"
chr7	bjp	exon	109302581	109302765	2	+	.	gene_id "ENSG00000005483"; transcript_id "ENSG00000005483.1_M3"
chr7	bjp	exon	109323600	109323959	2	+	.	gene_id "ENSG00000005483"; transcript_id "ENSG00000005483.2_M3"
chr7	bjp	exon	109325035	109325511	2	+	.	gene_id "ENSG00000005483"; transcript_id "ENSG00000005483.1_M7"
chr7	bjp	exon	109325712	109325800	2	+	.	gene_id "ENSG00000005483"; transcript_id "ENSE00001825469"
chr7	bjp	exon	109328413	109328493	2	+	.	gene_id "ENSG00000005483"; transcript_id "ENSE00003472986"
chr7	bjp	exon	109335231	109335289	2	+	.	gene_id "ENSG00000005483"; transcript_id "ENSE00003471422"
chr7	bjp	exon	109336248	109336420	2	+	.	gene_id "ENSG00000005483"; transcript_id "ENSG00000005483.1_M2"
chr7	bjp	exon	109337636	109337674	2	+	.	gene_id "ENSG00000005483"; transcript_id "ENSE00003492398"
chr7	bjp	exon	109338528	109338758	2	+	.	gene_id "ENSG00000005483"; transcript_id "ENSG00000005483.2_M2"
chr7	bjp	exon	109338868	109339374	2	+	.	gene_id "ENSG00000005483"; transcript_id "ENSG00000005483.3_M2"
chr7	bjp	exon	109340403	109340520	2	+	.	gene_id "ENSG00000005483"; transcript_id "ENSE00003670626"
chr7	bjp	exon	109343246	109343355	2	+	.	gene_id "ENSG00000005483"; transcript_id "ENSE00003533421"
chr7	bjp	exon	109351659	109351923	2	+	.	gene_id "ENSG00000005483"; transcript_id "ENSG00000005483.1_M4"
chr7	bjp	exon	109352854	109353254	2	+	.	gene_id "ENSG00000005483"; transcript_id "ENSG00000005483.4_M2"
chr7	bjp	exon	109363161	109363325	2	+	.	gene_id "ENSG00000005483"; transcript_id "ENSG00000005483.3_M3"
chr7	bjp	exon	109363618	109364381	2	+	.	gene_id "ENSG00000005483"; transcript_id "ENSG00000005483.5_M2"
chr7	bjp	exon	109364570	109367161	2	-	.	gene_id "ENSG00000272918"; transcript_id "ENSE00003702772_F1"
chr7	bjp	exon	109367207	109367416	2	+	.	gene_id "ENSG00000005483"; transcript_id "ENSE00003606249_F1"
chr7	bjp	exon	109367582	109367726	2	+	.	gene_id "ENSG00000005483"; transcript_id "ENSG00000005483.6_M2"
chr7	bjp	exon	109368243	109368493	2	+	.	gene_id "ENSG00000005483"; transcript_id "ENSE00003497817"
chr7	bjp	exon	109368887	109368943	2	+	.	gene_id "ENSG00000005483"; transcript_id "ENSE00003677081"
chr7	bjp	exon	109369083	109369646	2	+	.	gene_id "ENSG00000005483"; transcript_id "ENSG00000005483.7_M2"
chr7	bjp	exon	109370269	109370383	2	+	.	gene_id "ENSG00000005483"; transcript_id "ENSE00001869265"
chr7	bjp	exon	109370667	109370953	2	+	.	gene_id "ENSG00000005483"; transcript_id "ENSG00000005483.8_M2"
chr7	bjp	exon	109372004	109372092	2	+	.	gene_id "ENSG00000005483"; transcript_id "ENSE00003477593"
chr7	bjp	exon	109372201	109372326	2	+	.	gene_id "ENSG00000005483"; transcript_id "ENSG00000005483.9_M2"
chr7	bjp	exon	109372428	109372494	2	-	.	gene_id "ENSG00000135250"; transcript_id "ENSE00001932228_F1"
chr7	bjp	exon	109372593	109372909	2	-	.	gene_id "ENSG00000135250"; transcript_id "ENSE00001932228_F2"
chr7	bjp	exon	109373544	109376076	2	+	.	gene_id "ENSG00000005483"; transcript_id "ENSG00000005483.4_M3"
chr7	bjp	exon	109376980	109377213	2	-	.	gene_id "ENSG00000135250"; transcript_id "ENSG00000135250.1_M2"
chr7	bjp	exon	109387433	109387525	2	-	.	gene_id "ENSG00000135250"; transcript_id "ENSE00001938214"
chr7	bjp	exon	109387899	109387991	2	-	.	gene_id "ENSG00000135250"; transcript_id "ENSE00003558431"
chr7	bjp	exon	109403678	109404160	2	-	.	gene_id "ENSG00000135250"; transcript_id "ENSG00000135250.4_M2"
chr7	bjp	exon	109404754	109405741	2	-	.	gene_id "ENSG00000135250"; transcript_id "ENSG00000135250.5_M2"
chr7	bjp	exon	109406968	109406993	2	-	.	gene_id "ENSG00000135250"; transcript_id "ENSE00001025331"
chr7	bjp	exon	109423589	109423897	2	-	.	gene_id "ENSG00000135250"; transcript_id "ENSG00000135250.1_M3"
chr7	bjp	exon	109453073	109453370	2	+	.	gene_id "ENSG00000270764"; transcript_id "ENSE00003664261"
chr7	bjp	exon	109453631	109453697	2	+	.	gene_id "ENSG00000270764"; transcript_id "ENSE00003476003"
chr7	bjp	exon	109470308	109470436	2	-	.	gene_id "ENSG00000135250"; transcript_id "ENSE00001940099"
chr7	bjp	exon	109532556	109532765	2	-	.	gene_id "ENSG00000135250"; transcript_id "ENSG00000135250.6_M2"
chr7	bjp	exon	110730280	110730602	2	-	.	gene_id "ENSG00000243797"; transcript_id "ENSE00001871372"
chr7	bjp	exon	110734015	110734199	2	-	.	gene_id "ENSG00000243797"; transcript_id "ENSE00001908001"
chr7	bjp	exon	110742151	110742261	2	-	.	gene_id "ENSG00000243797"; transcript_id "ENSE00001861766"
chr7	bjp	exon	110758040	110758380	2	-	.	gene_id "ENSG00000243797"; transcript_id "ENSE00002801052"
chr7	bjp	exon	110789077	110789167	2	-	.	gene_id "ENSG00000243797"; transcript_id "ENSE00001926215"
chr7	bjp	exon	110839314	110839511	2	-	.	gene_id "ENSG00000267052"; transcript_id "ENSE00002917595"
chr7	bjp	exon	110841334	110841530	2	-	.	gene_id "ENSG00000267052"; transcript_id "ENSE00002822130"
chr7	bjp	exon	110867146	110867300	2	-	.	gene_id "ENSG00000267052"; transcript_id "ENSE00002966949"
chr7	bjp	exon	110878785	110878851	2	-	.	gene_id "ENSG00000243797"; transcript_id "ENSE00001814644"
chr7	bjp	exon	110884066	110884160	2	-	.	gene_id "ENSG00000243797"; transcript_id "ENSE00001816277"
chr7	bjp	exon	110907365	110907513	2	-	.	gene_id "ENSG00000243797"; transcript_id "ENSE00001824395"
chr7	bjp	exon	110924412	110928642	2	-	.	gene_id "ENSG00000253276"; transcript_id "ENSG00000253276.1_M4"
chr7	bjp	exon	111003596	111003703	2	-	.	gene_id "ENSG00000243797"; transcript_id "ENSE00001824601"
chr7	bjp	exon	111031572	111031687	2	-	.	gene_id "ENSG00000243797"; transcript_id "ENSE00002760926"
chr7	bjp	exon	111041150	111041205	2	-	.	gene_id "ENSG00000243797"; transcript_id "ENSE00002857187"
chr7	bjp	exon	111046700	111046759	2	+	.	gene_id "ENSG00000228742"; transcript_id "ENSE00001950886"
chr7	bjp	exon	111048281	111048471	2	+	.	gene_id "ENSG00000228742"; transcript_id "ENSE00001823716"
chr7	bjp	exon	111050736	111052340	2	+	.	gene_id "ENSG00000228742"; transcript_id "ENSG00000228742.2_M2"
chr7	bjp	exon	111052457	111053591	2	+	.	gene_id "ENSG00000228742"; transcript_id "ENSE00003325318_F2"
chr7	bjp	exon	111065964	111066202	2	+	.	gene_id "ENSG00000228742"; transcript_id "ENSE00001835696"
chr7	bjp	exon	111101011	111101159	2	+	.	gene_id "ENSG00000283585"; transcript_id "ENSE00003794390"
chr7	bjp	exon	111102941	111103137	2	+	.	gene_id "ENSG00000283585"; transcript_id "ENSE00003795373"
chr7	bjp	exon	111136985	111137133	2	+	.	gene_id "ENSG00000105851"; transcript_id "ENSG00000105851.1_M3"
chr7	bjp	exon	111137186	111137483	2	+	.	gene_id "ENSG00000105851"; transcript_id "ENSE00001516038"
chr7	bjp	exon	111139257	111141263	2	+	.	gene_id "ENSG00000105851"; transcript_id "ENSE00000881746"
chr7	bjp	exon	111144248	111144313	2	+	.	gene_id "ENSG00000105851"; transcript_id "ENSE00003594341"
chr7	bjp	exon	111144424	111144649	2	+	.	gene_id "ENSG00000105851"; transcript_id "ENSE00003600707"
chr7	bjp	exon	111146412	111146515	2	+	.	gene_id "ENSG00000105851"; transcript_id "ENSE00001209556"
chr7	bjp	exon	111150909	111151055	2	+	.	gene_id "ENSG00000105851"; transcript_id "ENSE00001274495"
chr7	bjp	exon	111153499	111153589	2	+	.	gene_id "ENSG00000105851"; transcript_id "ENSG00000105851.1_M2"
chr7	bjp	exon	111153915	111154318	2	+	.	gene_id "ENSG00000105851"; transcript_id "ENSE00001848354"
chr7	bjp	exon	111154414	111154544	2	+	.	gene_id "ENSG00000105851"; transcript_id "ENSG00000105851.2_M2"
chr7	bjp	exon	111155536	111155647	2	+	.	gene_id "ENSG00000105851"; transcript_id "ENSE00000715048"
chr7	bjp	exon	111157516	111157673	2	+	.	gene_id "ENSG00000105851"; transcript_id "ENSE00000715049"
chr7	bjp	exon	111176485	111178529	2	+	.	gene_id "ENSG00000105851"; transcript_id "ENSG00000105851.2_M3"
chr7	bjp	exon	111315883	111316448	2	+	.	gene_id "ENSG00000005249"; transcript_id "ENSE00000881748"
chr7	bjp	exon	111337778	111338085	2	-	.	gene_id "ENSG00000243193"; transcript_id "ENSE00003770360"
chr7	bjp	exon	111338328	111338511	2	-	.	gene_id "ENSG00000243193"; transcript_id "ENSE00003765797"
chr7	bjp	exon	111339718	111340047	2	-	.	gene_id "ENSG00000243193"; transcript_id "ENSG00000243193.1_M2"
chr7	bjp	exon	111340804	111341165	2	+	.	gene_id "ENSG00000005249"; transcript_id "ENSE00001929149"
chr7	bjp	exon	111341460	111341495	2	+	.	gene_id "ENSG00000005249"; transcript_id "ENSE00003485946"
chr7	bjp	exon	111348496	111348655	2	-	.	gene_id "ENSG00000243193"; transcript_id "ENSG00000243193.2_M2"
chr7	bjp	exon	111349037	111349512	2	-	.	gene_id "ENSG00000243193"; transcript_id "ENSE00002747910"
chr7	bjp	exon	111350735	111350789	2	-	.	gene_id "ENSG00000243193"; transcript_id "ENSE00003761812"
chr7	bjp	exon	111353128	111353377	2	-	.	gene_id "ENSG00000243193"; transcript_id "ENSE00003760861"
chr7	bjp	exon	111362966	111363175	2	+	.	gene_id "ENSG00000005249"; transcript_id "ENSE00001869031"
chr7	bjp	exon	111393476	111393528	2	+	.	gene_id "ENSG00000005249"; transcript_id "ENSE00003486939"
chr7	bjp	exon	111399723	111399806	2	+	.	gene_id "ENSG00000005249"; transcript_id "ENSE00003493795"
chr7	bjp	exon	111400301	111400598	2	-	.	gene_id "ENSG00000243193"; transcript_id "ENSG00000243193.3_M2"
chr7	bjp	exon	111406325	111406454	2	-	.	gene_id "ENSG00000243193"; transcript_id "ENSG00000243193.4_M2"
chr7	bjp	exon	111413574	111413680	2	+	.	gene_id "ENSG00000005249"; transcript_id "ENSE00003531280"
chr7	bjp	exon	111419024	111419178	2	+	.	gene_id "ENSG00000005249"; transcript_id "ENSG00000005249.1_M2"
chr7	bjp	exon	111423689	111423790	2	+	.	gene_id "ENSG00000005249"; transcript_id "ENSE00000715093"
chr7	bjp	exon	111425943	111426017	2	+	.	gene_id "ENSG00000005249"; transcript_id "ENSE00000715095"
chr7	bjp	exon	111429763	111429828	2	+	.	gene_id "ENSG00000005249"; transcript_id "ENSE00000715098"
chr7	bjp	exon	111429965	111430103	2	+	.	gene_id "ENSG00000005249"; transcript_id "ENSE00000715102"
chr7	bjp	exon	111433529	111435894	2	+	.	gene_id "ENSG00000005249"; transcript_id "ENSE00001174070"
chr7	bjp	exon	111443043	111443265	2	+	.	gene_id "ENSG00000105856"; transcript_id "ENSG00000105856.1_M4"
chr7	bjp	exon	111443800	111444210	2	+	.	gene_id "ENSG00000105856"; transcript_id "ENSG00000105856.2_M4"
chr7	bjp	exon	111447481	111447615	2	+	.	gene_id "ENSG00000105856"; transcript_id "ENSE00001893286"
chr7	bjp	exon	111448470	111448767	2	+	.	gene_id "ENSG00000105856"; transcript_id "ENSG00000105856.1_M2"
chr7	bjp	exon	111453678	111454115	2	+	.	gene_id "ENSG00000105856"; transcript_id "ENSG00000105856.1_M6"
chr7	bjp	exon	111456436	111456664	2	+	.	gene_id "ENSG00000105856"; transcript_id "ENSG00000105856.1_M5"
chr7	bjp	exon	111459869	111460010	2	+	.	gene_id "ENSG00000105856"; transcript_id "ENSE00003501829"
chr7	bjp	exon	111460418	111460529	2	+	.	gene_id "ENSG00000105856"; transcript_id "ENSG00000105856.2_M2"
chr7	bjp	exon	111460633	111460745	2	+	.	gene_id "ENSG00000105856"; transcript_id "ENSE00003656548"
chr7	bjp	exon	111463341	111463497	2	+	.	gene_id "ENSG00000105856"; transcript_id "ENSE00003484360"
chr7	bjp	exon	111463925	111464366	2	+	.	gene_id "ENSG00000105856"; transcript_id "ENSG00000105856.3_M2"
chr7	bjp	exon	111466608	111467352	2	-	.	gene_id "ENSG00000272072"; transcript_id "ENSE00003695093"
chr7	bjp	exon	111469885	111471173	2	+	.	gene_id "ENSG00000105856"; transcript_id "ENSG00000105856.2_M6"
chr7	bjp	exon	111474209	111475452	2	+	.	gene_id "ENSG00000105856"; transcript_id "ENSG00000105856.3_M4"
chr7	bjp	exon	111475462	111475602	2	+	.	gene_id "ENSG00000105856"; transcript_id "ENSG00000105856.4_M4"
chr7	bjp	exon	111476583	111477672	2	-	.	gene_id "ENSG00000164597"; transcript_id "ENSG00000164597.1_M2"
chr7	bjp	exon	111481887	111484644	2	-	.	gene_id "ENSG00000164597"; transcript_id "ENSG00000164597.1_M3"
chr7	bjp	exon	111485138	111485263	2	-	.	gene_id "ENSG00000164597"; transcript_id "ENSE00003502073"
chr7	bjp	exon	111504641	111504717	2	-	.	gene_id "ENSG00000164597"; transcript_id "ENSE00003476384"
chr7	bjp	exon	111510484	111510721	2	-	.	gene_id "ENSG00000164597"; transcript_id "ENSG00000164597.2_M3"
chr7	bjp	exon	111522741	111522844	2	-	.	gene_id "ENSG00000164597"; transcript_id "ENSE00003569385"
chr7	bjp	exon	111527371	111527570	2	-	.	gene_id "ENSG00000164597"; transcript_id "ENSG00000164597.2_M2"
chr7	bjp	exon	111531056	111531118	2	-	.	gene_id "ENSG00000164597"; transcript_id "ENSE00003463390"
chr7	bjp	exon	111555408	111555507	2	-	.	gene_id "ENSG00000164597"; transcript_id "ENSE00001085747"
chr7	bjp	exon	111557680	111557841	2	-	.	gene_id "ENSG00000164597"; transcript_id "ENSE00001085737"
chr7	bjp	exon	111572209	111572413	2	-	.	gene_id "ENSG00000164597"; transcript_id "ENSE00001085751"
chr7	bjp	exon	111598329	111598410	2	-	.	gene_id "ENSG00000164597"; transcript_id "ENSE00001258643"
chr7	bjp	exon	111635626	111635703	2	-	.	gene_id "ENSG00000164597"; transcript_id "ENSG00000164597.3_M2"
chr7	bjp	exon	111635901	111636013	2	-	.	gene_id "ENSG00000164597"; transcript_id "ENSE00003575754"
chr7	bjp	exon	111646226	111646391	2	-	.	gene_id "ENSG00000164597"; transcript_id "ENSE00003501369"
chr7	bjp	exon	111686475	111686605	2	-	.	gene_id "ENSG00000164597"; transcript_id "ENSE00003605144"
chr7	bjp	exon	111723347	111723625	2	+	.	gene_id "ENSG00000228341"; transcript_id "ENSE00001715145"
chr7	bjp	exon	111743246	111743277	2	+	.	gene_id "ENSG00000172209"; transcript_id "ENSE00001826960"
chr7	bjp	exon	111743288	111743674	2	+	.	gene_id "ENSG00000172209"; transcript_id "ENSG00000172209.1_M3"
chr7	bjp	exon	111744604	111746244	2	+	.	gene_id "ENSG00000172209"; transcript_id "ENSG00000172209.2_M3"
chr7	bjp	exon	111747272	111748896	2	+	.	gene_id "ENSG00000172209"; transcript_id "ENSE00001174047"
chr7	bjp	exon	111754063	111754182	2	-	.	gene_id "ENSG00000164597"; transcript_id "ENSE00001950495"
chr7	bjp	exon	111800674	111800794	2	-	.	gene_id "ENSG00000164597"; transcript_id "ENSE00003527097"
chr7	bjp	exon	111821447	111821629	2	-	.	gene_id "ENSG00000164597"; transcript_id "ENSG00000164597.4_M2"
chr7	bjp	exon	111821727	111821781	2	-	.	gene_id "ENSG00000164597"; transcript_id "ENSE00003493572"
chr7	bjp	exon	111822661	111822709	2	-	.	gene_id "ENSG00000164597"; transcript_id "ENSE00001899083"
chr7	bjp	exon	111827734	111827791	2	-	.	gene_id "ENSG00000164597"; transcript_id "ENSE00003356223"
chr7	bjp	exon	111831415	111831553	2	-	.	gene_id "ENSG00000164597"; transcript_id "ENSE00003344475"
chr7	bjp	exon	111836911	111837176	2	+	.	gene_id "ENSG00000105865"; transcript_id "ENSE00001818843"
chr7	bjp	exon	111837233	111837387	2	-	.	gene_id "ENSG00000164597"; transcript_id "ENSG00000164597.1_M4"
chr7	bjp	exon	111837942	111838103	2	+	.	gene_id "ENSG00000105865"; transcript_id "ENSG00000105865.1_M3"
chr7	bjp	exon	111840480	111840618	2	+	.	gene_id "ENSG00000105865"; transcript_id "ENSG00000105865.2_M3"
chr7	bjp	exon	111841185	111841295	2	+	.	gene_id "ENSG00000105865"; transcript_id "ENSE00001514917"
chr7	bjp	exon	111843509	111844705	2	+	.	gene_id "ENSG00000105865"; transcript_id "ENSG00000105865.1_M2"
chr7	bjp	exon	111847138	111847317	2	+	.	gene_id "ENSG00000105865"; transcript_id "ENSG00000105865.3_M3"
chr7	bjp	exon	111848325	111849172	2	+	.	gene_id "ENSG00000105865"; transcript_id "ENSG00000105865.1_M4"
chr7	bjp	exon	111849796	111850620	2	+	.	gene_id "ENSG00000105865"; transcript_id "ENSG00000105865.4_M3"
chr7	bjp	exon	111853000	111853419	2	-	.	gene_id "ENSG00000272854"; transcript_id "ENSE00003705100_F1"
chr7	bjp	exon	111853501	111853744	2	+	.	gene_id "ENSG00000075790"; transcript_id "ENSG00000075790.1_M9"
chr7	bjp	exon	111853755	111854308	2	+	.	gene_id "ENSG00000075790"; transcript_id "ENSG00000075790.1_M6"
chr7	bjp	exon	111857330	111857430	2	+	.	gene_id "ENSG00000075790"; transcript_id "ENSG00000075790.1_M2"
chr7	bjp	exon	111860908	111861449	2	+	.	gene_id "ENSG00000075790"; transcript_id "ENSE00001945249"
chr7	bjp	exon	111867482	111867735	2	+	.	gene_id "ENSG00000075790"; transcript_id "ENSG00000075790.1_M3"
chr7	bjp	exon	111869360	111869529	2	+	.	gene_id "ENSG00000075790"; transcript_id "ENSG00000075790.1_M4"
chr7	bjp	exon	111873575	111873645	2	+	.	gene_id "ENSG00000075790"; transcript_id "ENSE00001746263"
chr7	bjp	exon	111873740	111873848	2	+	.	gene_id "ENSG00000075790"; transcript_id "ENSG00000075790.2_M2"
chr7	bjp	exon	111876703	111876846	2	+	.	gene_id "ENSG00000238832"; transcript_id "ENSE00001807818"
chr7	bjp	exon	111886627	111886728	2	+	.	gene_id "ENSG00000075790"; transcript_id "ENSG00000075790.3_M2"
chr7	bjp	exon	111886949	111887031	2	+	.	gene_id "ENSG00000075790"; transcript_id "ENSE00001479820"
chr7	bjp	exon	111888546	111889173	2	+	.	gene_id "ENSG00000075790"; transcript_id "ENSE00001750051"
chr7	bjp	exon	111889560	111889688	2	+	.	gene_id "ENSG00000075790"; transcript_id "ENSE00001855419"
chr7	bjp	exon	111891630	111896615	2	+	.	gene_id "ENSG00000075790"; transcript_id "ENSG00000075790.1_M7"
chr7	bjp	exon	111901861	111902129	2	+	.	gene_id "ENSG00000250474"; transcript_id "ENSE00002063461_F1"
chr7	bjp	exon	111902478	111902857	2	+	.	gene_id "ENSG00000250474"; transcript_id "ENSE00002063461_F2"
chr7	bjp	exon	111916580	111916838	2	-	.	gene_id "ENSG00000225935"; transcript_id "ENSE00001754768"
chr7	bjp	exon	111927767	111928032	2	-	.	gene_id "ENSG00000233705"; transcript_id "ENSG00000233705.1_M3"
chr7	bjp	exon	111928414	111928619	2	-	.	gene_id "ENSG00000233705"; transcript_id "ENSG00000233705.1_M2"
chr7	bjp	exon	111928900	111929116	2	-	.	gene_id "ENSG00000233705"; transcript_id "ENSE00002947047"
chr7	bjp	exon	111930273	111933861	2	-	.	gene_id "ENSG00000233705"; transcript_id "ENSG00000233705.2_M2"
chr7	bjp	exon	111934290	111934510	2	+	.	gene_id "ENSG00000091137"; transcript_id "ENSE00001204874"
chr7	bjp	exon	111934659	111934862	2	+	.	gene_id "ENSG00000091137"; transcript_id "ENSE00001743895"
chr7	bjp	exon	111934956	111935293	2	-	.	gene_id "ENSG00000233705"; transcript_id "ENSG00000233705.2_M3"
chr7	bjp	exon	111935461	111935477	2	-	.	gene_id "ENSG00000233705"; transcript_id "ENSE00001718335_F2"
chr7	bjp	exon	111935678	111935805	2	-	.	gene_id "ENSG00000233705"; transcript_id "ENSG00000233705.3_M3"
chr7	bjp	exon	111936949	111937088	2	+	.	gene_id "ENSG00000091137"; transcript_id "ENSE00000715622"
chr7	bjp	exon	111945780	111945890	2	+	.	gene_id "ENSG00000091137"; transcript_id "ENSG00000091137.1_M2"
chr7	bjp	exon	111947808	111947992	2	+	.	gene_id "ENSG00000091137"; transcript_id "ENSE00000715624"
chr7	bjp	exon	111948590	111948754	2	+	.	gene_id "ENSG00000091137"; transcript_id "ENSE00000715626"
chr7	bjp	exon	111957126	111957278	2	+	.	gene_id "ENSG00000091137"; transcript_id "ENSE00000715627"
chr7	bjp	exon	111957379	111957461	2	+	.	gene_id "ENSG00000091137"; transcript_id "ENSE00000715628"
chr7	bjp	exon	111962911	111963058	2	+	.	gene_id "ENSG00000091137"; transcript_id "ENSE00000715629"
chr7	bjp	exon	111963982	111964095	2	+	.	gene_id "ENSG00000091137"; transcript_id "ENSE00000715631"
chr7	bjp	exon	111965726	111965913	2	+	.	gene_id "ENSG00000091137"; transcript_id "ENSG00000091137.2_M2"
chr7	bjp	exon	111966784	111966895	2	+	.	gene_id "ENSG00000091137"; transcript_id "ENSE00001945770"
chr7	bjp	exon	111967168	111967533	2	+	.	gene_id "ENSG00000091137"; transcript_id "ENSG00000091137.3_M2"
chr7	bjp	exon	111968238	111968315	2	+	.	gene_id "ENSG00000091137"; transcript_id "ENSE00003551069"
chr7	bjp	exon	111968456	111968551	2	+	.	gene_id "ENSG00000091137"; transcript_id "ENSE00003511451"
chr7	bjp	exon	111969771	111969877	2	+	.	gene_id "ENSG00000091137"; transcript_id "ENSG00000091137.4_M2"
chr7	bjp	exon	111971876	111971945	2	+	.	gene_id "ENSG00000091137"; transcript_id "ENSE00003479655"
chr7	bjp	exon	111973915	111974007	2	+	.	gene_id "ENSG00000091137"; transcript_id "ENSG00000091137.5_M2"
chr7	bjp	exon	111974959	111975054	2	+	.	gene_id "ENSG00000091137"; transcript_id "ENSE00003607846"
chr7	bjp	exon	111975684	111975914	2	+	.	gene_id "ENSG00000091137"; transcript_id "ENSG00000091137.6_M2"
chr7	bjp	exon	111978189	111978243	2	+	.	gene_id "ENSG00000091137"; transcript_id "ENSE00003517415"
chr7	bjp	exon	111983918	111984063	2	+	.	gene_id "ENSG00000091137"; transcript_id "ENSG00000091137.7_M2"
chr7	bjp	exon	111986403	111986486	2	+	.	gene_id "ENSG00000091137"; transcript_id "ENSE00003537780"
chr7	bjp	exon	111989279	111991663	2	+	.	gene_id "ENSG00000091137"; transcript_id "ENSG00000091137.8_M2"
chr7	bjp	exon	112018759	112019345	2	-	.	gene_id "ENSG00000241764"; transcript_id "ENSG00000241764.1_M3"
chr7	bjp	exon	112019642	112019878	2	+	.	gene_id "ENSG00000105879"; transcript_id "ENSE00001751290_F1"
chr7	bjp	exon	112019997	112020004	2	+	.	gene_id "ENSG00000105879"; transcript_id "ENSG00000105879.1_M2"
chr7	bjp	exon	112020075	112020122	2	+	.	gene_id "ENSG00000105879"; transcript_id "ENSG00000105879.1_M5"
chr7	bjp	exon	112020319	112020382	2	-	.	gene_id "ENSG00000241764"; transcript_id "ENSE00001637845_F1"
chr7	bjp	exon	112020528	112020783	2	+	.	gene_id "ENSG00000105879"; transcript_id "ENSE00001797199_F1"
chr7	bjp	exon	112024832	112025265	2	+	.	gene_id "ENSG00000105879"; transcript_id "ENSG00000105879.2_M2"
chr7	bjp	exon	112028482	112028554	2	+	.	gene_id "ENSG00000105879"; transcript_id "ENSE00001791045"
chr7	bjp	exon	112029358	112029458	2	+	.	gene_id "ENSG00000105879"; transcript_id "ENSG00000105879.3_M2"
chr7	bjp	exon	112029845	112030133	2	+	.	gene_id "ENSG00000105879"; transcript_id "ENSG00000105879.4_M2"
chr7	bjp	exon	112031367	112031541	2	+	.	gene_id "ENSG00000105879"; transcript_id "ENSG00000105879.5_M2"
chr7	bjp	exon	112034087	112037616	2	+	.	gene_id "ENSG00000105879"; transcript_id "ENSG00000105879.2_M5"
chr7	bjp	exon	112042386	112042797	2	-	.	gene_id "ENSG00000091138"; transcript_id "ENSG00000091138.1_M2"
chr7	bjp	exon	112044492	112044557	2	-	.	gene_id "ENSG00000091138"; transcript_id "ENSE00003523570"
chr7	bjp	exon	112044679	112044821	2	-	.	gene_id "ENSG00000091138"; transcript_id "ENSE00003481592"
chr7	bjp	exon	112048829	112048883	2	-	.	gene_id "ENSG00000091138"; transcript_id "ENSE00003468235"
chr7	bjp	exon	112050696	112050929	2	-	.	gene_id "ENSG00000091138"; transcript_id "ENSE00000715749"
chr7	bjp	exon	112051553	112051648	2	-	.	gene_id "ENSG00000091138"; transcript_id "ENSE00003545981"
chr7	bjp	exon	112052795	112053349	2	-	.	gene_id "ENSG00000091138"; transcript_id "ENSG00000091138.2_M2"
chr7	bjp	exon	112053442	112053557	2	-	.	gene_id "ENSG00000091138"; transcript_id "ENSG00000091138.3_M2"
chr7	bjp	exon	112054985	112055091	2	-	.	gene_id "ENSG00000091138"; transcript_id "ENSE00003481861"
chr7	bjp	exon	112056485	112056580	2	-	.	gene_id "ENSG00000091138"; transcript_id "ENSE00003512863"
chr7	bjp	exon	112059621	112059698	2	-	.	gene_id "ENSG00000091138"; transcript_id "ENSG00000091138.4_M2"
chr7	bjp	exon	112059804	112059917	2	-	.	gene_id "ENSG00000091138"; transcript_id "ENSE00003506783"
chr7	bjp	exon	112060029	112060176	2	-	.	gene_id "ENSG00000091138"; transcript_id "ENSE00003496771"
chr7	bjp	exon	112063637	112063719	2	-	.	gene_id "ENSG00000091138"; transcript_id "ENSE00003518182"
chr7	bjp	exon	112064167	112064332	2	-	.	gene_id "ENSG00000091138"; transcript_id "ENSG00000091138.5_M2"
chr7	bjp	exon	112066347	112066511	2	-	.	gene_id "ENSG00000091138"; transcript_id "ENSE00003636723"
chr7	bjp	exon	112067873	112068054	2	-	.	gene_id "ENSG00000091138"; transcript_id "ENSE00003546238"
chr7	bjp	exon	112068657	112068767	2	-	.	gene_id "ENSG00000091138"; transcript_id "ENSG00000091138.6_M2"
chr7	bjp	exon	112070569	112070708	2	-	.	gene_id "ENSG00000091138"; transcript_id "ENSG00000091138.7_M2"
chr7	bjp	exon	112071206	112071424	2	-	.	gene_id "ENSG00000091138"; transcript_id "ENSE00003580858"
chr7	bjp	exon	112079985	112080099	2	-	.	gene_id "ENSG00000091138"; transcript_id "ENSG00000091138.1_M3"
chr7	bjp	exon	112085602	112086428	2	+	.	gene_id "ENSG00000229626"; transcript_id "ENSE00001637539"
chr7	bjp	exon	112166716	112167034	2	+	.	gene_id "ENSG00000091140"; transcript_id "ENSG00000091140.1_M8"
chr7	bjp	exon	112167176	112167359	2	+	.	gene_id "ENSG00000091140"; transcript_id "ENSE00001921622"
chr7	bjp	exon	112168934	112169288	2	+	.	gene_id "ENSG00000091140"; transcript_id "ENSG00000091140.1_M2"
chr7	bjp	exon	112177472	112177551	2	+	.	gene_id "ENSG00000091140"; transcript_id "ENSE00003603060"
chr7	bjp	exon	112178059	112178127	2	+	.	gene_id "ENSG00000091140"; transcript_id "ENSE00003623156"
chr7	bjp	exon	112179212	112179510	2	+	.	gene_id "ENSG00000091140"; transcript_id "ENSG00000091140.1_M4"
chr7	bjp	exon	112180396	112180795	2	+	.	gene_id "ENSG00000091140"; transcript_id "ENSG00000091140.1_M5"
chr7	bjp	exon	112181098	112181500	2	+	.	gene_id "ENSG00000091140"; transcript_id "ENSG00000091140.1_M3"
chr7	bjp	exon	112182002	112182104	2	+	.	gene_id "ENSG00000091140"; transcript_id "ENSG00000091140.2_M3"
chr7	bjp	exon	112192282	112192472	2	+	.	gene_id "ENSG00000091140"; transcript_id "ENSG00000091140.2_M2"
chr7	bjp	exon	112193577	112193747	2	+	.	gene_id "ENSG00000091140"; transcript_id "ENSE00003517425"
chr7	bjp	exon	112194055	112194244	2	+	.	gene_id "ENSG00000091140"; transcript_id "ENSE00003468386"
chr7	bjp	exon	112194706	112194843	2	+	.	gene_id "ENSG00000091140"; transcript_id "ENSE00003594323"
chr7	bjp	exon	112195792	112195881	2	+	.	gene_id "ENSG00000091140"; transcript_id "ENSE00003556190"
chr7	bjp	exon	112195976	112197980	2	+	.	gene_id "ENSG00000091140"; transcript_id "ENSG00000091140.2_M5"
chr7	bjp	exon	112200620	112200908	2	-	.	gene_id "ENSG00000091136"; transcript_id "ENSG00000091136.1_M3"
chr7	bjp	exon	112201075	112201234	2	-	.	gene_id "ENSG00000091136"; transcript_id "ENSE00003574922"
chr7	bjp	exon	112203027	112203203	2	-	.	gene_id "ENSG00000091136"; transcript_id "ENSE00003512676"
chr7	bjp	exon	112205902	112206815	2	-	.	gene_id "ENSG00000091136"; transcript_id "ENSG00000091136.1_M4"
chr7	bjp	exon	112208192	112208266	2	-	.	gene_id "ENSG00000091136"; transcript_id "ENSG00000091136.1_M2"
chr7	bjp	exon	112208337	112208567	2	+	.	gene_id "ENSG00000091140"; transcript_id "ENSE00001666864_F1"
chr7	bjp	exon	112209013	112209463	2	-	.	gene_id "ENSG00000091136"; transcript_id "ENSG00000091136.2_M3"
chr7	bjp	exon	112212176	112212476	2	-	.	gene_id "ENSG00000091136"; transcript_id "ENSG00000091136.3_M3"
chr7	bjp	exon	112213098	112213192	2	-	.	gene_id "ENSG00000091136"; transcript_id "ENSE00001926636"
chr7	bjp	exon	112213908	112214095	2	-	.	gene_id "ENSG00000091136"; transcript_id "ENSG00000091136.1_M5"
chr7	bjp	exon	112216806	112217382	2	-	.	gene_id "ENSG00000091136"; transcript_id "ENSG00000091136.2_M2"
chr7	bjp	exon	112218929	112219211	2	+	.	gene_id "ENSG00000273055"; transcript_id "ENSE00003705762_F1"
chr7	bjp	exon	112219433	112219553	2	+	.	gene_id "ENSG00000273055"; transcript_id "ENSE00003705762_F2"
chr7	bjp	exon	112227879	112228100	2	-	.	gene_id "ENSG00000091136"; transcript_id "ENSG00000091136.3_M2"
chr7	bjp	exon	112228793	112229007	2	-	.	gene_id "ENSG00000091136"; transcript_id "ENSG00000091136.4_M2"
chr7	bjp	exon	112230313	112230537	2	-	.	gene_id "ENSG00000091136"; transcript_id "ENSG00000091136.5_M2"
chr7	bjp	exon	112232254	112232417	2	-	.	gene_id "ENSG00000091136"; transcript_id "ENSE00000715975"
chr7	bjp	exon	112236038	112236269	2	-	.	gene_id "ENSG00000091136"; transcript_id "ENSE00000715992"
chr7	bjp	exon	112236295	112236623	2	-	.	gene_id "ENSG00000091136"; transcript_id "ENSG00000091136.6_M2"
chr7	bjp	exon	112237234	112237438	2	-	.	gene_id "ENSG00000091136"; transcript_id "ENSE00000716060"
chr7	bjp	exon	112237994	112238117	2	-	.	gene_id "ENSG00000091136"; transcript_id "ENSE00000716087"
chr7	bjp	exon	112238337	112238464	2	-	.	gene_id "ENSG00000091136"; transcript_id "ENSE00000716111"
chr7	bjp	exon	112239692	112239850	2	-	.	gene_id "ENSG00000091136"; transcript_id "ENSE00000716166"
chr7	bjp	exon	112241339	112241474	2	-	.	gene_id "ENSG00000091136"; transcript_id "ENSE00000716210"
chr7	bjp	exon	112249790	112249869	2	-	.	gene_id "ENSG00000091136"; transcript_id "ENSE00000716294"
chr7	bjp	exon	112251784	112251896	2	-	.	gene_id "ENSG00000091136"; transcript_id "ENSE00000716366"
chr7	bjp	exon	112252032	112252211	2	-	.	gene_id "ENSG00000091136"; transcript_id "ENSE00000716383"
chr7	bjp	exon	112252487	112252675	2	-	.	gene_id "ENSG00000091136"; transcript_id "ENSE00000580733"
chr7	bjp	exon	112255009	112255129	2	-	.	gene_id "ENSG00000091136"; transcript_id "ENSE00000580728"
chr7	bjp	exon	112257570	112257772	2	-	.	gene_id "ENSG00000091136"; transcript_id "ENSE00000580727"
chr7	bjp	exon	112262834	112262897	2	-	.	gene_id "ENSG00000091136"; transcript_id "ENSE00000580726"
chr7	bjp	exon	112262987	112263175	2	-	.	gene_id "ENSG00000091136"; transcript_id "ENSE00000580730"
chr7	bjp	exon	112271571	112271644	2	-	.	gene_id "ENSG00000091136"; transcript_id "ENSE00000716662"
chr7	bjp	exon	112275033	112275168	2	-	.	gene_id "ENSG00000091136"; transcript_id "ENSG00000091136.4_M3"
chr7	bjp	exon	112276477	112276668	2	-	.	gene_id "ENSG00000238297"; transcript_id "ENSE00001809260"
chr7	bjp	exon	112278246	112278709	2	-	.	gene_id "ENSG00000091136"; transcript_id "ENSG00000091136.7_M2"
chr7	bjp	exon	112278809	112279066	2	-	.	gene_id "ENSG00000091136"; transcript_id "ENSE00001608407"
chr7	bjp	exon	112279531	112279937	2	-	.	gene_id "ENSG00000091136"; transcript_id "ENSG00000091136.2_M5"
chr7	bjp	exon	112307718	112308349	2	-	.	gene_id "ENSG00000091128"; transcript_id "ENSG00000091128.1_M3"
chr7	bjp	exon	112310697	112311051	2	-	.	gene_id "ENSG00000091128"; transcript_id "ENSE00001679280"
chr7	bjp	exon	112313172	112313325	2	-	.	gene_id "ENSG00000091128"; transcript_id "ENSE00003567363"
chr7	bjp	exon	112314947	112315120	2	-	.	gene_id "ENSG00000091128"; transcript_id "ENSG00000091128.1_M2"
chr7	bjp	exon	112318371	112318509	2	-	.	gene_id "ENSG00000091128"; transcript_id "ENSE00003551878"
chr7	bjp	exon	112321533	112321740	2	-	.	gene_id "ENSG00000091128"; transcript_id "ENSG00000091128.2_M2"
chr7	bjp	exon	112327747	112327891	2	-	.	gene_id "ENSG00000091128"; transcript_id "ENSE00003587904"
chr7	bjp	exon	112328239	112328265	2	-	.	gene_id "ENSG00000091128"; transcript_id "ENSE00001944451"
chr7	bjp	exon	112331866	112332069	2	-	.	gene_id "ENSG00000091128"; transcript_id "ENSE00001337016"
chr7	bjp	exon	112333289	112333494	2	-	.	gene_id "ENSG00000091128"; transcript_id "ENSE00001337017"
chr7	bjp	exon	112336064	112336224	2	-	.	gene_id "ENSG00000091128"; transcript_id "ENSE00001025934"
chr7	bjp	exon	112339601	112339976	2	-	.	gene_id "ENSG00000091128"; transcript_id "ENSE00001025930"
chr7	bjp	exon	112341799	112341895	2	-	.	gene_id "ENSG00000091128"; transcript_id "ENSE00001424846"
chr7	bjp	exon	112346364	112346961	2	-	.	gene_id "ENSG00000091128"; transcript_id "ENSG00000091128.2_M3"
chr7	bjp	exon	112347728	112347952	2	-	.	gene_id "ENSG00000091128"; transcript_id "ENSG00000091128.3_M2"
chr7	bjp	exon	112349727	112349884	2	-	.	gene_id "ENSG00000091128"; transcript_id "ENSG00000091128.4_M2"
chr7	bjp	exon	112350334	112350565	2	-	.	gene_id "ENSG00000091128"; transcript_id "ENSE00003530326"
chr7	bjp	exon	112351981	112352124	2	-	.	gene_id "ENSG00000091128"; transcript_id "ENSE00003574234"
chr7	bjp	exon	112353678	112353855	2	-	.	gene_id "ENSG00000091128"; transcript_id "ENSE00003536085"
chr7	bjp	exon	112359504	112359899	2	-	.	gene_id "ENSG00000091128"; transcript_id "ENSE00001599441"
chr7	bjp	exon	112360911	112361031	2	-	.	gene_id "ENSG00000091128"; transcript_id "ENSE00003513558"
chr7	bjp	exon	112362168	112362283	2	-	.	gene_id "ENSG00000091128"; transcript_id "ENSE00003540412"
chr7	bjp	exon	112363569	112363754	2	-	.	gene_id "ENSG00000091128"; transcript_id "ENSE00003482659"
chr7	bjp	exon	112375648	112375798	2	-	.	gene_id "ENSG00000091128"; transcript_id "ENSE00003532863"
chr7	bjp	exon	112376359	112376438	2	-	.	gene_id "ENSG00000091128"; transcript_id "ENSE00003683782"
chr7	bjp	exon	112379250	112379359	2	-	.	gene_id "ENSG00000091128"; transcript_id "ENSE00003542251"
chr7	bjp	exon	112382557	112382736	2	-	.	gene_id "ENSG00000091128"; transcript_id "ENSE00003484546"
chr7	bjp	exon	112387197	112387385	2	-	.	gene_id "ENSG00000091128"; transcript_id "ENSE00003519432"
chr7	bjp	exon	112388644	112388764	2	-	.	gene_id "ENSG00000091128"; transcript_id "ENSE00003497033"
chr7	bjp	exon	112389959	112390173	2	-	.	gene_id "ENSG00000091128"; transcript_id "ENSE00003533952"
chr7	bjp	exon	112390649	112390712	2	-	.	gene_id "ENSG00000091128"; transcript_id "ENSE00003495890"
chr7	bjp	exon	112391772	112391960	2	-	.	gene_id "ENSG00000091128"; transcript_id "ENSE00003499192"
chr7	bjp	exon	112393312	112393385	2	-	.	gene_id "ENSG00000091128"; transcript_id "ENSE00003471333"
chr7	bjp	exon	112395960	112396095	2	-	.	gene_id "ENSG00000091128"; transcript_id "ENSE00003526490"
chr7	bjp	exon	112400164	112400321	2	-	.	gene_id "ENSG00000091128"; transcript_id "ENSE00003489768"
chr7	bjp	exon	112407302	112407368	2	-	.	gene_id "ENSG00000091128"; transcript_id "ENSG00000091128.5_M2"
chr7	bjp	exon	112431455	112433979	2	-	.	gene_id "ENSG00000091129"; transcript_id "ENSG00000091129.1_M7"
chr7	bjp	exon	112434527	112434584	2	-	.	gene_id "ENSG00000091129"; transcript_id "ENSE00002177833"
chr7	bjp	exon	112440203	112440449	2	-	.	gene_id "ENSG00000091129"; transcript_id "ENSG00000091129.1_M2"
chr7	bjp	exon	112443273	112443351	2	-	.	gene_id "ENSG00000091129"; transcript_id "ENSE00003466324"
chr7	bjp	exon	112444172	112444303	2	-	.	gene_id "ENSG00000091129"; transcript_id "ENSE00003568189"
chr7	bjp	exon	112450450	112450602	2	-	.	gene_id "ENSG00000091129"; transcript_id "ENSE00001479549"
chr7	bjp	exon	112451803	112451928	2	-	.	gene_id "ENSG00000091129"; transcript_id "ENSE00001665448"
chr7	bjp	exon	112458847	112458882	2	-	.	gene_id "ENSG00000091129"; transcript_id "ENSE00001479555"
chr7	bjp	exon	112459959	112460135	2	-	.	gene_id "ENSG00000091129"; transcript_id "ENSE00003576227"
chr7	bjp	exon	112460236	112460302	2	-	.	gene_id "ENSG00000091129"; transcript_id "ENSE00001686141"
chr7	bjp	exon	112461444	112461568	2	-	.	gene_id "ENSG00000091129"; transcript_id "ENSG00000091129.2_M2"
chr7	bjp	exon	112461604	112461859	2	-	.	gene_id "ENSG00000091129"; transcript_id "ENSE00003750596"
chr7	bjp	exon	112463677	112463881	2	-	.	gene_id "ENSG00000091129"; transcript_id "ENSE00000881795"
chr7	bjp	exon	112465274	112465389	2	-	.	gene_id "ENSG00000091129"; transcript_id "ENSE00000881796"
chr7	bjp	exon	112466146	112466371	2	-	.	gene_id "ENSG00000091129"; transcript_id "ENSG00000091129.3_M2"
chr7	bjp	exon	112467695	112467765	2	-	.	gene_id "ENSG00000091129"; transcript_id "ENSE00000881798"
chr7	bjp	exon	112467871	112468069	2	-	.	gene_id "ENSG00000091129"; transcript_id "ENSG00000091129.1_M3"
chr7	bjp	exon	112473099	112473200	2	-	.	gene_id "ENSG00000091129"; transcript_id "ENSE00000716772"
chr7	bjp	exon	112474704	112474733	2	-	.	gene_id "ENSG00000091129"; transcript_id "ENSE00001479582"
chr7	bjp	exon	112475179	112475303	2	-	.	gene_id "ENSG00000091129"; transcript_id "ENSE00000881802"
chr7	bjp	exon	112477475	112477622	2	-	.	gene_id "ENSG00000091129"; transcript_id "ENSE00000716774"
chr7	bjp	exon	112477713	112477879	2	-	.	gene_id "ENSG00000091129"; transcript_id "ENSE00000716775"
chr7	bjp	exon	112479204	112479315	2	-	.	gene_id "ENSG00000091129"; transcript_id "ENSE00000881805"
chr7	bjp	exon	112481397	112481540	2	-	.	gene_id "ENSG00000091129"; transcript_id "ENSG00000091129.4_M2"
chr7	bjp	exon	112490667	112491098	2	-	.	gene_id "ENSG00000091129"; transcript_id "ENSG00000091129.5_M2"
chr7	bjp	exon	112492856	112493040	2	-	.	gene_id "ENSG00000091129"; transcript_id "ENSG00000091129.6_M2"
chr7	bjp	exon	112507175	112507286	2	-	.	gene_id "ENSG00000091129"; transcript_id "ENSE00000881813"
chr7	bjp	exon	112509095	112509151	2	-	.	gene_id "ENSG00000091129"; transcript_id "ENSE00000881814"
chr7	bjp	exon	112509658	112509828	2	-	.	gene_id "ENSG00000091129"; transcript_id "ENSE00000881815"
chr7	bjp	exon	112514475	112514597	2	-	.	gene_id "ENSG00000091129"; transcript_id "ENSE00000881818"
chr7	bjp	exon	112515765	112515961	2	-	.	gene_id "ENSG00000091129"; transcript_id "ENSG00000091129.2_M3"
chr7	bjp	exon	112517987	112518092	2	-	.	gene_id "ENSG00000091129"; transcript_id "ENSG00000091129.7_M2"
chr7	bjp	exon	112521158	112521175	2	-	.	gene_id "ENSG00000091129"; transcript_id "ENSE00002440365"
chr7	bjp	exon	112523363	112523574	2	-	.	gene_id "ENSG00000091129"; transcript_id "ENSG00000091129.3_M3"
chr7	bjp	exon	112526441	112526634	2	-	.	gene_id "ENSG00000091129"; transcript_id "ENSE00001628772"
chr7	bjp	exon	112599247	112599313	2	-	.	gene_id "ENSG00000091129"; transcript_id "ENSE00001352869"
chr7	bjp	exon	112599786	112599877	2	-	.	gene_id "ENSG00000091129"; transcript_id "ENSE00001745044"
chr7	bjp	exon	112614969	112615203	2	-	.	gene_id "ENSG00000091129"; transcript_id "ENSG00000091129.8_M2"
chr7	bjp	exon	112692322	112692479	2	-	.	gene_id "ENSG00000091129"; transcript_id "ENSE00001352872"
chr7	bjp	exon	112748833	112749001	2	-	.	gene_id "ENSG00000091129"; transcript_id "ENSG00000091129.1_M4"
chr7	bjp	exon	112749274	112749321	2	-	.	gene_id "ENSG00000091129"; transcript_id "ENSE00001640187"
chr7	bjp	exon	112763027	112765282	2	-	.	gene_id "ENSG00000135241"; transcript_id "ENSG00000135241.1_M5"
chr7	bjp	exon	112771799	112771994	2	-	.	gene_id "ENSG00000135241"; transcript_id "ENSE00000580840"
chr7	bjp	exon	112780345	112780539	2	-	.	gene_id "ENSG00000135241"; transcript_id "ENSG00000135241.1_M2"
chr7	bjp	exon	112783908	112783965	2	-	.	gene_id "ENSG00000135241"; transcript_id "ENSE00000716781"
chr7	bjp	exon	112788949	112789277	2	-	.	gene_id "ENSG00000135241"; transcript_id "ENSG00000135241.1_M4"
chr7	bjp	exon	112790001	112790097	2	-	.	gene_id "ENSG00000135241"; transcript_id "ENSG00000135241.2_M2"
chr7	bjp	exon	113604654	113604947	2	-	.	gene_id "ENSG00000230941"; transcript_id "ENSE00001653734"
chr7	bjp	exon	113608195	113608298	2	-	.	gene_id "ENSG00000230941"; transcript_id "ENSE00001790072"
chr7	bjp	exon	113807186	113807274	2	-	.	gene_id "ENSG00000234273"; transcript_id "ENSE00001608817"
chr7	bjp	exon	113848164	113848254	2	-	.	gene_id "ENSG00000234273"; transcript_id "ENSE00001736413"
chr7	bjp	exon	113850669	113850750	2	-	.	gene_id "ENSG00000234273"; transcript_id "ENSE00001765924"
chr7	bjp	exon	113946248	113946975	2	+	.	gene_id "ENSG00000230192"; transcript_id "ENSE00001800301"
chr7	bjp	exon	114052184	114052962	2	+	.	gene_id "ENSG00000271368"; transcript_id "ENSE00003458934"
chr7	bjp	exon	114504075	114504564	2	+	.	gene_id "ENSG00000278424"; transcript_id "ENSE00003752061"
chr7	bjp	exon	114734820	114734891	2	-	.	gene_id "ENSG00000226965"; transcript_id "ENSE00001621306"
chr7	bjp	exon	114735373	114735468	2	-	.	gene_id "ENSG00000226965"; transcript_id "ENSE00001767867"
chr7	bjp	exon	114812671	114812725	2	-	.	gene_id "ENSG00000226965"; transcript_id "ENSE00001804078"
chr7	bjp	exon	114827086	114827191	2	-	.	gene_id "ENSG00000226965"; transcript_id "ENSE00001686431"
chr7	bjp	exon	114836205	114836365	2	-	.	gene_id "ENSG00000226965"; transcript_id "ENSE00001723111"
chr7	bjp	exon	114958217	114958887	2	-	.	gene_id "ENSG00000184903"; transcript_id "ENSG00000184903.1_M6"
chr7	bjp	exon	114959993	114960181	2	-	.	gene_id "ENSG00000184903"; transcript_id "ENSE00001887218"
chr7	bjp	exon	115013233	115013665	2	-	.	gene_id "ENSG00000228540"; transcript_id "ENSE00001753286"
chr7	bjp	exon	115014777	115014900	2	-	.	gene_id "ENSG00000228540"; transcript_id "ENSE00001668176"
chr7	bjp	exon	115175648	115175750	2	-	.	gene_id "ENSG00000184903"; transcript_id "ENSE00001318331"
chr7	bjp	exon	115251119	115251899	2	-	.	gene_id "ENSG00000184903"; transcript_id "ENSE00001599290"
chr7	bjp	exon	115252309	115252374	2	-	.	gene_id "ENSG00000184903"; transcript_id "ENSE00003597893"
chr7	bjp	exon	115379152	115379651	2	+	.	gene_id "ENSG00000173114"; transcript_id "ENSG00000173114.1_M4"
chr7	bjp	exon	115385175	115385281	2	+	.	gene_id "ENSG00000173114"; transcript_id "ENSE00001783190"
chr7	bjp	exon	115385318	115385464	2	+	.	gene_id "ENSG00000173114"; transcript_id "ENSE00001920135"
chr7	bjp	exon	115388026	115388107	2	+	.	gene_id "ENSG00000173114"; transcript_id "ENSE00001550000"
chr7	bjp	exon	115410637	115413672	2	+	.	gene_id "ENSG00000173114"; transcript_id "ENSG00000173114.2_M4"
chr7	bjp	exon	115678485	115678665	2	-	.	gene_id "ENSG00000184903"; transcript_id "ENSE00001865854"
chr7	bjp	exon	115679754	115679934	2	-	.	gene_id "ENSG00000184903"; transcript_id "ENSE00001611731"
chr7	bjp	exon	115680718	115680830	2	-	.	gene_id "ENSG00000184903"; transcript_id "ENSE00001708278"
chr7	bjp	exon	115699214	115699778	2	+	.	gene_id "ENSG00000227948"; transcript_id "ENSE00001705068"
chr7	bjp	exon	115765298	115765592	2	-	.	gene_id "ENSG00000184903"; transcript_id "ENSE00001913838"
chr7	bjp	exon	115769088	115769195	2	-	.	gene_id "ENSG00000184903"; transcript_id "ENSG00000184903.1_M3"
chr7	bjp	exon	115803199	115803335	2	-	.	gene_id "ENSG00000184903"; transcript_id "ENSG00000184903.1_M2"
chr7	bjp	exon	115814414	115814481	2	-	.	gene_id "ENSG00000184903"; transcript_id "ENSE00001731904"
chr7	bjp	exon	115844267	115844340	2	-	.	gene_id "ENSG00000184903"; transcript_id "ENSG00000184903.2_M3"
chr7	bjp	exon	116005651	116008280	2	-	.	gene_id "ENSG00000128512"; transcript_id "ENSG00000128512.1_M6"
chr7	bjp	exon	116011772	116012060	2	-	.	gene_id "ENSG00000128512"; transcript_id "ENSG00000128512.1_M2"
chr7	bjp	exon	116014602	116014715	2	-	.	gene_id "ENSG00000128512"; transcript_id "ENSE00003474398"
chr7	bjp	exon	116016470	116016542	2	-	.	gene_id "ENSG00000128512"; transcript_id "ENSE00003592252"
chr7	bjp	exon	116018691	116019771	2	-	.	gene_id "ENSG00000128512"; transcript_id "ENSG00000128512.1_M3"
chr7	bjp	exon	116020633	116020753	2	-	.	gene_id "ENSG00000128512"; transcript_id "ENSE00000881837"
chr7	bjp	exon	116021079	116021200	2	-	.	gene_id "ENSG00000128512"; transcript_id "ENSE00000881838"
chr7	bjp	exon	116021552	116021671	2	-	.	gene_id "ENSG00000128512"; transcript_id "ENSE00000881839"
chr7	bjp	exon	116025877	116025960	2	-	.	gene_id "ENSG00000128512"; transcript_id "ENSE00000716908"
chr7	bjp	exon	116027028	116027204	2	-	.	gene_id "ENSG00000128512"; transcript_id "ENSE00000881841"
chr7	bjp	exon	116035313	116035399	2	-	.	gene_id "ENSG00000128512"; transcript_id "ENSE00000716949"
chr7	bjp	exon	116038429	116038595	2	-	.	gene_id "ENSG00000128512"; transcript_id "ENSE00000717011"
chr7	bjp	exon	116039982	116040123	2	-	.	gene_id "ENSG00000128512"; transcript_id "ENSG00000128512.2_M2"
chr7	bjp	exon	116044899	116045003	2	-	.	gene_id "ENSG00000128512"; transcript_id "ENSG00000128512.2_M3"
chr7	bjp	exon	116046812	116046898	2	-	.	gene_id "ENSG00000128512"; transcript_id "ENSG00000128512.3_M2"
chr7	bjp	exon	116049293	116049441	2	-	.	gene_id "ENSG00000128512"; transcript_id "ENSG00000128512.4_M2"
chr7	bjp	exon	116058095	116058188	2	-	.	gene_id "ENSG00000128512"; transcript_id "ENSG00000128512.5_M2"
chr7	bjp	exon	116062642	116062702	2	-	.	gene_id "ENSG00000128512"; transcript_id "ENSE00003536835"
chr7	bjp	exon	116063640	116063735	2	-	.	gene_id "ENSG00000128512"; transcript_id "ENSE00003543825"
chr7	bjp	exon	116063880	116063906	2	-	.	gene_id "ENSG00000128512"; transcript_id "ENSE00001382451"
chr7	bjp	exon	116064167	116064262	2	-	.	gene_id "ENSG00000128512"; transcript_id "ENSG00000128512.3_M3"
chr7	bjp	exon	116068284	116068806	2	-	.	gene_id "ENSG00000128512"; transcript_id "ENSG00000128512.1_M4"
chr7	bjp	exon	116069017	116069042	2	-	.	gene_id "ENSG00000128512"; transcript_id "ENSE00001929126"
chr7	bjp	exon	116070239	116070387	2	-	.	gene_id "ENSG00000128512"; transcript_id "ENSE00003666872"
chr7	bjp	exon	116088017	116088024	2	-	.	gene_id "ENSG00000128512"; transcript_id "ENSE00003802196"
chr7	bjp	exon	116088355	116088452	2	+	.	gene_id "ENSG00000225572"; transcript_id "ENSE00001753164"
chr7	bjp	exon	116088591	116088602	2	-	.	gene_id "ENSG00000128512"; transcript_id "ENSE00003808593"
chr7	bjp	exon	116088656	116088718	2	-	.	gene_id "ENSG00000128512"; transcript_id "ENSG00000128512.6_M2"
chr7	bjp	exon	116089139	116089239	2	-	.	gene_id "ENSG00000128512"; transcript_id "ENSE00003541381"
chr7	bjp	exon	116091733	116091808	2	-	.	gene_id "ENSG00000128512"; transcript_id "ENSE00003579787"
chr7	bjp	exon	116099199	116101599	2	+	.	gene_id "ENSG00000225572"; transcript_id "ENSE00001711974"
chr7	bjp	exon	116102190	116102284	2	-	.	gene_id "ENSG00000128512"; transcript_id "ENSG00000128512.7_M2"
chr7	bjp	exon	116114416	116114514	2	-	.	gene_id "ENSG00000128512"; transcript_id "ENSE00000717170"
chr7	bjp	exon	116120594	116120701	2	-	.	gene_id "ENSG00000128512"; transcript_id "ENSE00001530129"
chr7	bjp	exon	116124593	116124727	2	-	.	gene_id "ENSG00000128512"; transcript_id "ENSE00001230237"
chr7	bjp	exon	116126833	116126960	2	-	.	gene_id "ENSG00000128512"; transcript_id "ENSE00001230244"
chr7	bjp	exon	116142650	116143334	2	-	.	gene_id "ENSG00000128512"; transcript_id "ENSG00000128512.8_M2"
chr7	bjp	exon	116147739	116147909	2	-	.	gene_id "ENSG00000128512"; transcript_id "ENSE00003473560"
chr7	bjp	exon	116149207	116149402	2	-	.	gene_id "ENSG00000128512"; transcript_id "ENSG00000128512.9_M2"
chr7	bjp	exon	116151735	116151835	2	-	.	gene_id "ENSG00000128512"; transcript_id "ENSE00003690992"
chr7	bjp	exon	116152020	116152103	2	-	.	gene_id "ENSG00000128512"; transcript_id "ENSG00000128512.10_M2"
chr7	bjp	exon	116152218	116152315	2	-	.	gene_id "ENSG00000128512"; transcript_id "ENSE00003596380"
chr7	bjp	exon	116156775	116156931	2	-	.	gene_id "ENSG00000128512"; transcript_id "ENSG00000128512.11_M2"
chr7	bjp	exon	116175352	116175458	2	-	.	gene_id "ENSG00000128512"; transcript_id "ENSE00003508861"
chr7	bjp	exon	116180102	116180264	2	-	.	gene_id "ENSG00000128512"; transcript_id "ENSE00003465032"
chr7	bjp	exon	116181401	116181525	2	-	.	gene_id "ENSG00000128512"; transcript_id "ENSE00003518095"
chr7	bjp	exon	116195203	116195328	2	-	.	gene_id "ENSG00000128512"; transcript_id "ENSE00003472215"
chr7	bjp	exon	116214877	116214965	2	-	.	gene_id "ENSG00000128512"; transcript_id "ENSE00003568756"
chr7	bjp	exon	116219473	116219605	2	-	.	gene_id "ENSG00000128512"; transcript_id "ENSE00003610121"
chr7	bjp	exon	116224180	116224240	2	-	.	gene_id "ENSG00000128512"; transcript_id "ENSE00003591627"
chr7	bjp	exon	116225090	116225171	2	-	.	gene_id "ENSG00000128512"; transcript_id "ENSE00003606005"
chr7	bjp	exon	116233031	116233143	2	-	.	gene_id "ENSG00000222346"; transcript_id "ENSE00001590232"
chr7	bjp	exon	116244060	116244828	2	-	.	gene_id "ENSG00000234358"; transcript_id "ENSE00001718505"
chr7	bjp	exon	116249259	116250009	2	-	.	gene_id "ENSG00000128512"; transcript_id "ENSG00000128512.12_M2"
chr7	bjp	exon	116257057	116257141	2	-	.	gene_id "ENSG00000128512"; transcript_id "ENSE00003517614"
chr7	bjp	exon	116261763	116261911	2	-	.	gene_id "ENSG00000128512"; transcript_id "ENSE00003510773"
chr7	bjp	exon	116266919	116267015	2	-	.	gene_id "ENSG00000128512"; transcript_id "ENSE00003547533"
chr7	bjp	exon	116271242	116271297	2	-	.	gene_id "ENSG00000128512"; transcript_id "ENSE00003593246"
chr7	bjp	exon	116273288	116273328	2	-	.	gene_id "ENSG00000128512"; transcript_id "ENSE00003477021"
chr7	bjp	exon	116276818	116276902	2	-	.	gene_id "ENSG00000128512"; transcript_id "ENSG00000128512.13_M2"
chr7	bjp	exon	116477768	116478077	2	-	.	gene_id "ENSG00000128512"; transcript_id "ENSG00000128512.4_M3"
chr7	bjp	exon	116478254	116478473	2	+	.	gene_id "ENSG00000198839"; transcript_id "ENSG00000198839.1_M5"
chr7	bjp	exon	116558539	116560287	2	+	.	gene_id "ENSG00000198839"; transcript_id "ENSG00000198839.1_M3"
chr7	bjp	exon	116567413	116567501	2	+	.	gene_id "ENSG00000198839"; transcript_id "ENSE00003602383"
chr7	bjp	exon	116567774	116567856	2	+	.	gene_id "ENSG00000198839"; transcript_id "ENSE00003461415"
chr7	bjp	exon	116589701	116589792	2	+	.	gene_id "ENSG00000198839"; transcript_id "ENSE00003658958"
chr7	bjp	exon	116747180	116747249	2	-	.	gene_id "ENSG00000226851"; transcript_id "ENSE00001593672"
chr7	bjp	exon	116757571	116757685	2	-	.	gene_id "ENSG00000226851"; transcript_id "ENSE00001662624"
chr7	bjp	exon	116771029	116771493	2	+	.	gene_id "ENSG00000006652"; transcript_id "ENSG00000006652.1_M3"
chr7	bjp	exon	116783511	116783684	2	+	.	gene_id "ENSG00000006652"; transcript_id "ENSE00001592096"
chr7	bjp	exon	116785311	116785399	2	+	.	gene_id "ENSG00000006652"; transcript_id "ENSE00001721163"
chr7	bjp	exon	116794298	116794509	2	-	.	gene_id "ENSG00000180019"; transcript_id "ENSE00001553563"
chr7	bjp	exon	116798180	116798451	2	+	.	gene_id "ENSG00000006652"; transcript_id "ENSG00000006652.1_M2"
chr7	bjp	exon	116798559	116798913	2	+	.	gene_id "ENSG00000006652"; transcript_id "ENSG00000006652.1_M6"
chr7	bjp	exon	116799152	116799270	2	+	.	gene_id "ENSG00000006652"; transcript_id "ENSE00001842250"
chr7	bjp	exon	116800190	116800646	2	+	.	gene_id "ENSG00000006652"; transcript_id "ENSE00001596516"
chr7	bjp	exon	116803871	116803975	2	+	.	gene_id "ENSG00000006652"; transcript_id "ENSG00000006652.2_M2"
chr7	bjp	exon	116804110	116804194	2	+	.	gene_id "ENSG00000006652"; transcript_id "ENSG00000006652.3_M2"
chr7	bjp	exon	116805014	116806433	2	+	.	gene_id "ENSG00000006652"; transcript_id "ENSG00000006652.1_M4"
chr7	bjp	exon	116806963	116807120	2	+	.	gene_id "ENSG00000006652"; transcript_id "ENSG00000006652.2_M3"
chr7	bjp	exon	116809430	116810012	2	+	.	gene_id "ENSG00000006652"; transcript_id "ENSG00000006652.4_M2"
chr7	bjp	exon	116810097	116810275	2	+	.	gene_id "ENSG00000006652"; transcript_id "ENSG00000006652.5_M2"
chr7	bjp	exon	116810366	116810474	2	+	.	gene_id "ENSG00000006652"; transcript_id "ENSE00001185344"
chr7	bjp	exon	116815457	116816195	2	+	.	gene_id "ENSG00000006652"; transcript_id "ENSG00000006652.1_M5"
chr7	bjp	exon	116820292	116820420	2	+	.	gene_id "ENSG00000006652"; transcript_id "ENSG00000006652.6_M2"
chr7	bjp	exon	116820839	116820934	2	+	.	gene_id "ENSG00000006652"; transcript_id "ENSE00003487421"
chr7	bjp	exon	116823509	116825275	2	+	.	gene_id "ENSG00000006652"; transcript_id "ENSG00000006652.2_M4"
chr7	bjp	exon	116828905	116828921	2	+	.	gene_id "ENSG00000006652"; transcript_id "ENSE00001884081_F1"
chr7	bjp	exon	116829052	116829059	2	+	.	gene_id "ENSG00000006652"; transcript_id "ENSE00001884081_F2"
chr7	bjp	exon	116829087	116829415	2	+	.	gene_id "ENSG00000181016"; transcript_id "ENSE00001250537_F1"
chr7	bjp	exon	116831488	116831680	2	+	.	gene_id "ENSG00000181016"; transcript_id "ENSE00001754656"
chr7	bjp	exon	116832888	116833019	2	+	.	gene_id "ENSG00000181016"; transcript_id "ENSE00001250553"
chr7	bjp	exon	116834199	116834515	2	+	.	gene_id "ENSG00000181016"; transcript_id "ENSG00000181016.1_M2"
chr7	bjp	exon	116834917	116835127	2	+	.	gene_id "ENSG00000181016"; transcript_id "ENSG00000181016.2_M2"
chr7	bjp	exon	116843921	116845174	2	+	.	gene_id "ENSG00000181016"; transcript_id "ENSG00000181016.1_M5"
chr7	bjp	exon	116874925	116875588	2	+	.	gene_id "ENSG00000182965"; transcript_id "ENSE00001614173"
chr7	bjp	exon	116981317	116981558	2	+	.	gene_id "ENSG00000223646"; transcript_id "ENSE00001741641"
chr7	bjp	exon	116991475	116991582	2	+	.	gene_id "ENSG00000223646"; transcript_id "ENSE00001644669"
chr7	bjp	exon	116994199	116994286	2	+	.	gene_id "ENSG00000223646"; transcript_id "ENSE00001600642"
chr7	bjp	exon	116994762	116994846	2	+	.	gene_id "ENSG00000223646"; transcript_id "ENSE00001595427"
chr7	bjp	exon	116999082	116999138	2	+	.	gene_id "ENSG00000223646"; transcript_id "ENSE00001753008"
chr7	bjp	exon	117058163	117058355	2	+	.	gene_id "ENSG00000223646"; transcript_id "ENSE00001615758"
chr7	bjp	exon	117060200	117060270	2	+	.	gene_id "ENSG00000223646"; transcript_id "ENSE00001644190"
chr7	bjp	exon	117066550	117066893	2	+	.	gene_id "ENSG00000223646"; transcript_id "ENSE00001744660"
chr7	bjp	exon	117094012	117095117	2	-	.	gene_id "ENSG00000225358"; transcript_id "ENSE00001626346"
chr7	bjp	exon	117096616	117097528	2	-	.	gene_id "ENSG00000225358"; transcript_id "ENSE00001781722"
chr7	bjp	exon	117121173	117126528	2	-	.	gene_id "ENSG00000146802"; transcript_id "ENSG00000146802.1_M4"
chr7	bjp	exon	117131561	117131835	2	-	.	gene_id "ENSG00000146802"; transcript_id "ENSG00000146802.1_M5"
chr7	bjp	exon	117133960	117134102	2	-	.	gene_id "ENSG00000146802"; transcript_id "ENSE00003554629"
chr7	bjp	exon	117136960	117137392	2	-	.	gene_id "ENSG00000146802"; transcript_id "ENSE00001862213"
chr7	bjp	exon	117142422	117143677	2	-	.	gene_id "ENSG00000146802"; transcript_id "ENSG00000146802.2_M5"
chr7	bjp	exon	117147153	117147239	2	-	.	gene_id "ENSG00000146802"; transcript_id "ENSE00001602154"
chr7	bjp	exon	117148857	117149289	2	-	.	gene_id "ENSG00000146802"; transcript_id "ENSG00000146802.3_M5"
chr7	bjp	exon	117180924	117184156	2	-	.	gene_id "ENSG00000164603"; transcript_id "ENSG00000164603.1_M3"
chr7	bjp	exon	117194351	117194465	2	-	.	gene_id "ENSG00000164603"; transcript_id "ENSE00003684343"
chr7	bjp	exon	117257348	117257518	2	-	.	gene_id "ENSG00000164603"; transcript_id "ENSE00003482436"
chr7	bjp	exon	117276950	117277091	2	-	.	gene_id "ENSG00000164603"; transcript_id "ENSE00003461094"
chr7	bjp	exon	117295452	117295529	2	-	.	gene_id "ENSG00000164603"; transcript_id "ENSE00002470370"
chr7	bjp	exon	117299473	117299551	2	-	.	gene_id "ENSG00000164603"; transcript_id "ENSE00001952499"
chr7	bjp	exon	117299844	117300166	2	-	.	gene_id "ENSG00000164603"; transcript_id "ENSG00000164603.1_M2"
chr7	bjp	exon	117314949	117315071	2	-	.	gene_id "ENSG00000234520"; transcript_id "ENSE00001641274"
chr7	bjp	exon	117316818	117316998	2	-	.	gene_id "ENSG00000234520"; transcript_id "ENSE00001676393"
chr7	bjp	exon	117333631	117333698	2	-	.	gene_id "ENSG00000234520"; transcript_id "ENSG00000234520.1_M2"
chr7	bjp	exon	117346625	117346753	2	-	.	gene_id "ENSG00000234520"; transcript_id "ENSE00001790875"
chr7	bjp	exon	117355640	117355706	2	-	.	gene_id "ENSG00000234520"; transcript_id "ENSG00000234520.2_M2"
chr7	bjp	exon	117435609	117437668	2	-	.	gene_id "ENSG00000279288"; transcript_id "ENSE00003756100"
chr7	bjp	exon	117438814	117445379	2	-	.	gene_id "ENSG00000164604"; transcript_id "ENSG00000164604.1_M8"
chr7	bjp	exon	117446474	117446968	2	-	.	gene_id "ENSG00000164604"; transcript_id "ENSG00000164604.1_M7"
chr7	bjp	exon	117447922	117448260	2	-	.	gene_id "ENSG00000164604"; transcript_id "ENSG00000164604.1_M2"
chr7	bjp	exon	117779284	117779917	2	+	.	gene_id "ENSG00000270997"; transcript_id "ENSE00003501451"
chr7	bjp	exon	117815066	117815396	2	+	.	gene_id "ENSG00000278894"; transcript_id "ENSE00003757557"
chr7	bjp	exon	118231481	118234846	2	-	.	gene_id "ENSG00000154415"; transcript_id "ENSG00000154415.1_M3"
chr7	bjp	exon	118236757	118236881	2	-	.	gene_id "ENSG00000154415"; transcript_id "ENSE00003487804"
chr7	bjp	exon	118236980	118237038	2	-	.	gene_id "ENSG00000154415"; transcript_id "ENSE00003509691"
chr7	bjp	exon	118272900	118273750	2	-	.	gene_id "ENSG00000154415"; transcript_id "ENSG00000154415.2_M3"
chr7	bjp	exon	118429430	118429724	2	-	.	gene_id "ENSG00000154415"; transcript_id "ENSE00001727617"
chr7	bjp	exon	118440136	118440422	2	+	.	gene_id "ENSG00000128573"; transcript_id "ENSG00000128573.1_M3"
chr7	bjp	exon	118441556	118441647	2	+	.	gene_id "ENSG00000128573"; transcript_id "ENSE00003787084"
chr7	bjp	exon	118441975	118442079	2	+	.	gene_id "ENSG00000128573"; transcript_id "ENSE00001922242"
chr7	bjp	exon	118516469	118516613	2	+	.	gene_id "ENSG00000128573"; transcript_id "ENSG00000128573.1_M2"
chr7	bjp	exon	118638696	118638747	2	+	.	gene_id "ENSG00000128573"; transcript_id "ENSE00001725882"
chr7	bjp	exon	118641332	118641422	2	+	.	gene_id "ENSG00000128573"; transcript_id "ENSG00000128573.2_M2"
chr7	bjp	exon	118650546	118650861	2	-	.	gene_id "ENSG00000236580"; transcript_id "ENSE00001737711"
chr7	bjp	exon	118719625	118719764	2	+	.	gene_id "ENSG00000128573"; transcript_id "ENSE00001596889"
chr7	bjp	exon	118767189	118767218	2	-	.	gene_id "ENSG00000224595"; transcript_id "ENSE00001667986_F1"
chr7	bjp	exon	118767488	118767729	2	-	.	gene_id "ENSG00000224595"; transcript_id "ENSE00001667986_F2"
chr7	bjp	exon	118767942	118768305	2	+	.	gene_id "ENSG00000128573"; transcript_id "ENSG00000128573.1_M7"
chr7	bjp	exon	118769234	118769375	2	+	.	gene_id "ENSG00000128573"; transcript_id "ENSE00003790157"
chr7	bjp	exon	118772787	118772827	2	-	.	gene_id "ENSG00000224595"; transcript_id "ENSE00001591245"
chr7	bjp	exon	118779448	118779627	2	+	.	gene_id "ENSG00000128573"; transcript_id "ENSG00000128573.1_M4"
chr7	bjp	exon	118814781	118814878	2	+	.	gene_id "ENSG00000128573"; transcript_id "ENSE00002427451"
chr7	bjp	exon	118849914	118850758	2	+	.	gene_id "ENSG00000128573"; transcript_id "ENSG00000128573.3_M2"
chr7	bjp	exon	118885603	118885692	2	+	.	gene_id "ENSG00000128573"; transcript_id "ENSE00003598938"
chr7	bjp	exon	118889307	118889364	2	+	.	gene_id "ENSG00000128573"; transcript_id "ENSE00003510256"
chr7	bjp	exon	118911986	118912536	2	+	.	gene_id "ENSG00000282859"; transcript_id "ENSE00003787777"
chr7	bjp	exon	118921786	118921860	2	+	.	gene_id "ENSG00000128573"; transcript_id "ENSE00003517642"
chr7	bjp	exon	118964863	118964982	2	-	.	gene_id "ENSG00000202334"; transcript_id "ENSE00001440227"
chr7	bjp	exon	118979611	118980053	2	+	.	gene_id "ENSG00000128573"; transcript_id "ENSG00000128573.4_M2"
chr7	bjp	exon	118980664	118980714	2	+	.	gene_id "ENSG00000128573"; transcript_id "ENSE00003462384"
chr7	bjp	exon	118980859	118981080	2	+	.	gene_id "ENSG00000128573"; transcript_id "ENSG00000128573.1_M8"
chr7	bjp	exon	118982593	118982773	2	+	.	gene_id "ENSG00000128573"; transcript_id "ENSG00000128573.2_M7"
chr7	bjp	exon	118993452	118993665	2	+	.	gene_id "ENSG00000128573"; transcript_id "ENSG00000128573.5_M2"
chr7	bjp	exon	119003198	119003285	2	+	.	gene_id "ENSG00000128573"; transcript_id "ENSG00000128573.7_M2"
chr7	bjp	exon	119004342	119004452	2	+	.	gene_id "ENSG00000272230"; transcript_id "ENSE00003695131"
chr7	bjp	exon	119004923	119005140	2	+	.	gene_id "ENSG00000128573"; transcript_id "ENSG00000128573.8_M2"
chr7	bjp	exon	119007429	119007583	2	+	.	gene_id "ENSG00000128573"; transcript_id "ENSE00003529114"
chr7	bjp	exon	119009054	119009255	2	+	.	gene_id "ENSG00000128573"; transcript_id "ENSE00003572969"
chr7	bjp	exon	119010344	119010420	2	+	.	gene_id "ENSG00000128573"; transcript_id "ENSE00003585047"
chr7	bjp	exon	119010560	119010661	2	+	.	gene_id "ENSG00000128573"; transcript_id "ENSE00003548595"
chr7	bjp	exon	119012785	119012906	2	+	.	gene_id "ENSG00000128573"; transcript_id "ENSE00003786777"
chr7	bjp	exon	119013058	119013179	2	+	.	gene_id "ENSG00000128573"; transcript_id "ENSE00003481474"
chr7	bjp	exon	119014442	119014511	2	+	.	gene_id "ENSG00000128573"; transcript_id "ENSG00000128573.9_M2"
chr7	bjp	exon	119040964	119044954	2	+	.	gene_id "ENSG00000128573"; transcript_id "ENSG00000128573.1_M12"
chr7	bjp	exon	119298722	119299210	2	+	.	gene_id "ENSG00000135272"; transcript_id "ENSG00000135272.1_M4"
chr7	bjp	exon	119299428	119299702	2	+	.	gene_id "ENSG00000135272"; transcript_id "ENSG00000135272.2_M4"
chr7	bjp	exon	119300034	119300240	2	+	.	gene_id "ENSG00000135272"; transcript_id "ENSG00000135272.1_M2"
chr7	bjp	exon	119310458	119310564	2	+	.	gene_id "ENSG00000135272"; transcript_id "ENSE00001938489"
chr7	bjp	exon	119318890	119319012	2	+	.	gene_id "ENSG00000135272"; transcript_id "ENSE00003569378"
chr7	bjp	exon	119356117	119356392	2	+	.	gene_id "ENSG00000135272"; transcript_id "ENSE00000919355"
chr7	bjp	exon	119356500	119356695	2	+	.	gene_id "ENSG00000135272"; transcript_id "ENSE00001671023"
chr7	bjp	exon	119391087	119391157	2	+	.	gene_id "ENSG00000135272"; transcript_id "ENSE00001600405"
chr7	bjp	exon	119392313	119395809	2	+	.	gene_id "ENSG00000135272"; transcript_id "ENSG00000135272.3_M4"
chr7	bjp	exon	120552464	120552682	2	-	.	gene_id "ENSG00000105967"; transcript_id "ENSG00000105967.3_M2"
chr7	bjp	exon	120553745	120553791	2	-	.	gene_id "ENSG00000105967"; transcript_id "ENSE00001698561"
chr7	bjp	exon	120559243	120559310	2	-	.	gene_id "ENSG00000105967"; transcript_id "ENSE00001828178"
chr7	bjp	exon	120561873	120562185	2	-	.	gene_id "ENSG00000105967"; transcript_id "ENSG00000105967.4_M2"
chr7	bjp	exon	120563181	120563224	2	-	.	gene_id "ENSG00000105967"; transcript_id "ENSE00001880229"
chr7	bjp	exon	120599036	120599093	2	-	.	gene_id "ENSG00000105967"; transcript_id "ENSE00001950822"
chr7	bjp	exon	120601516	120601622	2	-	.	gene_id "ENSG00000105967"; transcript_id "ENSG00000105967.5_M2"
chr7	bjp	exon	120651135	120652394	2	-	.	gene_id "ENSG00000279086"; transcript_id "ENSE00003756056_F1"
chr7	bjp	exon	120652637	120653408	2	-	.	gene_id "ENSG00000279086"; transcript_id "ENSE00003756056_F2"
chr7	bjp	exon	120676392	120676477	2	+	.	gene_id "ENSG00000135269"; transcript_id "ENSE00003613657"
chr7	bjp	exon	120679774	120680104	2	-	.	gene_id "ENSG00000243243"; transcript_id "ENSG00000243243.1_M2"
chr7	bjp	exon	120680122	120680177	2	-	.	gene_id "ENSG00000243243"; transcript_id "ENSE00001767525_F2"
chr7	bjp	exon	120690917	120691926	2	+	.	gene_id "ENSG00000135269"; transcript_id "ENSG00000135269.1_M4"
chr7	bjp	exon	120692055	120692390	2	+	.	gene_id "ENSG00000135269"; transcript_id "ENSG00000135269.2_M4"
chr7	bjp	exon	120693402	120693871	2	+	.	gene_id "ENSG00000135269"; transcript_id "ENSG00000135269.1_M3"
chr7	bjp	exon	120694214	120694634	2	+	.	gene_id "ENSG00000135269"; transcript_id "ENSG00000135269.3_M4"
chr7	bjp	exon	120697008	120697125	2	-	.	gene_id "ENSG00000243243"; transcript_id "ENSE00001699076"
chr7	bjp	exon	120717489	120719318	2	-	.	gene_id "ENSG00000237870"; transcript_id "ENSG00000237870.1_M3"
chr7	bjp	exon	120725734	120726298	2	-	.	gene_id "ENSG00000237870"; transcript_id "ENSG00000237870.1_M2"
chr7	bjp	exon	120727969	120728052	2	-	.	gene_id "ENSG00000237870"; transcript_id "ENSE00001698682"
chr7	bjp	exon	120728473	120728519	2	-	.	gene_id "ENSG00000237870"; transcript_id "ENSG00000237870.2_M2"
chr7	bjp	exon	120728551	120728583	2	-	.	gene_id "ENSG00000237870"; transcript_id "ENSE00001668245"
chr7	bjp	exon	120729714	120729757	2	+	.	gene_id "ENSG00000105971"; transcript_id "ENSE00001824518"
chr7	bjp	exon	120729897	120729964	2	+	.	gene_id "ENSG00000105971"; transcript_id "ENSG00000105971.1_M2"
chr7	bjp	exon	120911096	120911235	2	+	.	gene_id "ENSG00000105971"; transcript_id "ENSE00001917499"
chr7	bjp	exon	120912679	120912843	2	+	.	gene_id "ENSG00000105971"; transcript_id "ENSE00001854275"
chr7	bjp	exon	120918241	120918401	2	+	.	gene_id "ENSG00000105971"; transcript_id "ENSE00001903701"
chr7	bjp	exon	120950471	120950558	2	-	.	gene_id "ENSG00000237813"; transcript_id "ENSE00001801513"
chr7	bjp	exon	120955334	120955380	2	+	.	gene_id "ENSG00000105971"; transcript_id "ENSE00001823270"
chr7	bjp	exon	120990042	120990256	2	+	.	gene_id "ENSG00000105971"; transcript_id "ENSG00000105971.6_M2"
chr7	bjp	exon	120991534	120991631	2	+	.	gene_id "ENSG00000105971"; transcript_id "ENSE00001935530"
chr7	bjp	exon	120991644	120991679	2	-	.	gene_id "ENSG00000237813"; transcript_id "ENSE00001672818_F1"
chr7	bjp	exon	120991756	120992221	2	+	.	gene_id "ENSG00000105971"; transcript_id "ENSG00000105971.2_M4"
chr7	bjp	exon	120992334	120993577	2	+	.	gene_id "ENSG00000105971"; transcript_id "ENSG00000105971.3_M4"
chr7	bjp	exon	120998259	121000838	2	+	.	gene_id "ENSG00000105971"; transcript_id "ENSG00000105971.1_M8"
chr7	bjp	exon	121017015	121018034	2	+	.	gene_id "ENSG00000105974"; transcript_id "ENSG00000105974.1_M5"
chr7	bjp	exon	121018211	121018290	2	+	.	gene_id "ENSG00000105974"; transcript_id "ENSE00001778149"
chr7	bjp	exon	121018501	121019256	2	+	.	gene_id "ENSG00000105974"; transcript_id "ENSG00000105974.2_M5"
chr7	bjp	exon	121034633	121034884	2	-	.	gene_id "ENSG00000235427"; transcript_id "ENSE00001755212"
chr7	bjp	exon	121043769	121043902	2	-	.	gene_id "ENSG00000235427"; transcript_id "ENSE00001645193"
chr7	bjp	exon	121055637	121056211	2	-	.	gene_id "ENSG00000243220"; transcript_id "ENSE00001600847"
chr7	bjp	exon	121063001	121063158	2	-	.	gene_id "ENSG00000231210"; transcript_id "ENSE00001803560_F1"
chr7	bjp	exon	121065486	121065788	2	-	.	gene_id "ENSG00000231210"; transcript_id "ENSG00000231210.1_M3"
chr7	bjp	exon	121092799	121092942	2	-	.	gene_id "ENSG00000231210"; transcript_id "ENSE00001660142"
chr7	bjp	exon	121106602	121106823	2	-	.	gene_id "ENSG00000231210"; transcript_id "ENSG00000231210.1_M2"
chr7	bjp	exon	121189749	121189798	2	+	.	gene_id "ENSG00000105976"; transcript_id "ENSE00001689624"
chr7	bjp	exon	121193086	121194299	2	+	.	gene_id "ENSG00000105976"; transcript_id "ENSG00000105976.2_M3"
chr7	bjp	exon	121218389	121218464	2	+	.	gene_id "ENSG00000105976"; transcript_id "ENSE00001945399"
chr7	bjp	exon	121225307	121225498	2	+	.	gene_id "ENSG00000105976"; transcript_id "ENSE00003565669"
chr7	bjp	exon	121233596	121233730	2	+	.	gene_id "ENSG00000105976"; transcript_id "ENSE00003622384"
chr7	bjp	exon	121234498	121234671	2	+	.	gene_id "ENSG00000105976"; transcript_id "ENSE00003549605"
chr7	bjp	exon	121249060	121249220	2	+	.	gene_id "ENSG00000105976"; transcript_id "ENSG00000105976.1_M2"
chr7	bjp	exon	121251150	121251252	2	+	.	gene_id "ENSG00000105976"; transcript_id "ENSE00000717730"
chr7	bjp	exon	121251352	121251488	2	+	.	gene_id "ENSG00000105976"; transcript_id "ENSE00000717732"
chr7	bjp	exon	121252172	121252333	2	+	.	gene_id "ENSG00000105976"; transcript_id "ENSG00000105976.2_M2"
chr7	bjp	exon	121253051	121253204	2	+	.	gene_id "ENSG00000105976"; transcript_id "ENSG00000105976.3_M2"
chr7	bjp	exon	121256755	121256973	2	+	.	gene_id "ENSG00000105976"; transcript_id "ENSG00000105976.4_M2"
chr7	bjp	exon	121263332	121263596	2	+	.	gene_id "ENSG00000105976"; transcript_id "ENSG00000105976.3_M3"
chr7	bjp	exon	121265171	121265327	2	+	.	gene_id "ENSG00000105976"; transcript_id "ENSE00000717811"
chr7	bjp	exon	121265522	121265662	2	+	.	gene_id "ENSG00000105976"; transcript_id "ENSE00000717833"
chr7	bjp	exon	121268545	121268775	2	+	.	gene_id "ENSG00000105976"; transcript_id "ENSG00000105976.5_M2"
chr7	bjp	exon	121271067	121271147	2	+	.	gene_id "ENSG00000105976"; transcript_id "ENSE00003596200"
chr7	bjp	exon	121272454	121272635	2	+	.	gene_id "ENSG00000105976"; transcript_id "ENSE00003663921"
chr7	bjp	exon	121275859	121275968	2	+	.	gene_id "ENSG00000105976"; transcript_id "ENSE00000717902"
chr7	bjp	exon	121277174	121277339	2	+	.	gene_id "ENSG00000105976"; transcript_id "ENSE00000717928"
chr7	bjp	exon	121289533	121289669	2	+	.	gene_id "ENSG00000105976"; transcript_id "ENSE00000717937"
chr7	bjp	exon	121289765	121292265	2	+	.	gene_id "ENSG00000105976"; transcript_id "ENSG00000105976.6_M2"
chr7	bjp	exon	121304926	121304958	2	+	.	gene_id "ENSG00000198898"; transcript_id "ENSE00001950612"
chr7	bjp	exon	121353803	121353962	2	+	.	gene_id "ENSG00000198898"; transcript_id "ENSE00001891087"
chr7	bjp	exon	121355085	121355262	2	+	.	gene_id "ENSG00000198898"; transcript_id "ENSG00000198898.1_M8"
chr7	bjp	exon	121366066	121366323	2	-	.	gene_id "ENSG00000235945"; transcript_id "ENSE00001658677_F1"
chr7	bjp	exon	121366903	121367399	2	-	.	gene_id "ENSG00000235945"; transcript_id "ENSE00001658677_F2"
chr7	bjp	exon	121367720	121368150	2	-	.	gene_id "ENSG00000235945"; transcript_id "ENSE00001674175"
chr7	bjp	exon	121368470	121368558	2	-	.	gene_id "ENSG00000235945"; transcript_id "ENSE00001704056"
chr7	bjp	exon	121368882	121368980	2	-	.	gene_id "ENSG00000235945"; transcript_id "ENSE00001600781"
chr7	bjp	exon	121372645	121372724	2	+	.	gene_id "ENSG00000198898"; transcript_id "ENSG00000198898.1_M2"
chr7	bjp	exon	121378082	121378649	2	+	.	gene_id "ENSG00000198898"; transcript_id "ENSG00000198898.2_M2"
chr7	bjp	exon	121382856	121382907	2	+	.	gene_id "ENSG00000198898"; transcript_id "ENSG00000198898.3_M2"
chr7	bjp	exon	121388640	121388703	2	+	.	gene_id "ENSG00000198898"; transcript_id "ENSG00000198898.4_M2"
chr7	bjp	exon	121394033	121394608	2	+	.	gene_id "ENSG00000198898"; transcript_id "ENSG00000198898.1_M3"
chr7	bjp	exon	121396125	121396598	2	+	.	gene_id "ENSG00000198898"; transcript_id "ENSG00000198898.5_M2"
chr7	bjp	exon	121399616	121399730	2	+	.	gene_id "ENSG00000198898"; transcript_id "ENSE00001887636_F1"
chr7	bjp	exon	121399817	121400163	2	+	.	gene_id "ENSG00000198898"; transcript_id "ENSG00000198898.1_M5"
chr7	bjp	exon	121405299	121405964	2	+	.	gene_id "ENSG00000198898"; transcript_id "ENSG00000198898.2_M3"
chr7	bjp	exon	121407603	121411931	2	+	.	gene_id "ENSG00000198898"; transcript_id "ENSG00000198898.3_M3"
chr7	bjp	exon	121434167	121434295	2	-	.	gene_id "ENSG00000222150"; transcript_id "ENSE00001590036"
chr7	bjp	exon	121442375	121442626	2	-	.	gene_id "ENSG00000227199"; transcript_id "ENSE00001634653_F1"
chr7	bjp	exon	121443620	121443826	2	-	.	gene_id "ENSG00000227199"; transcript_id "ENSE00001634653_F3"
chr7	bjp	exon	121444033	121444161	2	-	.	gene_id "ENSG00000227199"; transcript_id "ENSE00001634653_F4"
chr7	bjp	exon	121444258	121444313	2	+	.	gene_id "ENSG00000214188"; transcript_id "ENSE00001952705_F1"
chr7	bjp	exon	121444897	121444905	2	+	.	gene_id "ENSG00000214188"; transcript_id "ENSE00003758636_F1"
chr7	bjp	exon	121446342	121446349	2	+	.	gene_id "ENSG00000214188"; transcript_id "ENSE00001530000_F1"
chr7	bjp	exon	121446643	121447042	2	+	.	gene_id "ENSG00000214188"; transcript_id "ENSE00003183295_F1"
chr7	bjp	exon	121448488	121448584	2	+	.	gene_id "ENSG00000214188"; transcript_id "ENSE00003758655"
chr7	bjp	exon	121449052	121449491	2	+	.	gene_id "ENSG00000214188"; transcript_id "ENSE00001529992_F1"
chr7	bjp	exon	121449705	121449716	2	+	.	gene_id "ENSG00000214188"; transcript_id "ENSE00001529992_F2"
chr7	bjp	exon	121457208	121457384	2	-	.	gene_id "ENSG00000228368"; transcript_id "ENSE00001591254"
chr7	bjp	exon	121458229	121458404	2	+	.	gene_id "ENSG00000214188"; transcript_id "ENSE00003756277"
chr7	bjp	exon	121504640	121504766	2	+	.	gene_id "ENSG00000004866"; transcript_id "ENSG00000004866.1_M2"
chr7	bjp	exon	121509967	121509993	2	+	.	gene_id "ENSG00000004866"; transcript_id "ENSE00001866107_F1"
chr7	bjp	exon	121510103	121510411	2	+	.	gene_id "ENSG00000004866"; transcript_id "ENSG00000004866.1_M6"
chr7	bjp	exon	121561822	121562111	2	-	.	gene_id "ENSG00000226367"; transcript_id "ENSE00001805305"
chr7	bjp	exon	121562176	121562889	2	-	.	gene_id "ENSG00000226367"; transcript_id "ENSG00000226367.1_M2"
chr7	bjp	exon	121563574	121563680	2	-	.	gene_id "ENSG00000226367"; transcript_id "ENSE00001607968"
chr7	bjp	exon	121564439	121564478	2	-	.	gene_id "ENSG00000226367"; transcript_id "ENSE00001688222"
chr7	bjp	exon	121566276	121566403	2	+	.	gene_id "ENSG00000004866"; transcript_id "ENSE00001600837"
chr7	bjp	exon	121570344	121570551	2	-	.	gene_id "ENSG00000226367"; transcript_id "ENSE00001641660"
chr7	bjp	exon	121580277	121580303	2	-	.	gene_id "ENSG00000226367"; transcript_id "ENSE00001612686_F1"
chr7	bjp	exon	121580336	121580392	2	+	.	gene_id "ENSG00000004866"; transcript_id "ENSE00001763504_F1"
chr7	bjp	exon	121588329	121588337	2	+	.	gene_id "ENSG00000004866"; transcript_id "ENSE00001515346_F1"
chr7	bjp	exon	121589278	121589360	2	+	.	gene_id "ENSG00000004866"; transcript_id "ENSG00000004866.2_M2"
chr7	bjp	exon	121601538	121601913	2	-	.	gene_id "ENSG00000226367"; transcript_id "ENSE00001639485"
chr7	bjp	exon	121607165	121607175	2	-	.	gene_id "ENSG00000226367"; transcript_id "ENSE00001789703_F1"
chr7	bjp	exon	121607615	121607717	2	-	.	gene_id "ENSG00000226367"; transcript_id "ENSE00001620296"
chr7	bjp	exon	121608824	121608983	2	+	.	gene_id "ENSG00000004866"; transcript_id "ENSG00000004866.1_M4"
chr7	bjp	exon	121617464	121617510	2	-	.	gene_id "ENSG00000226367"; transcript_id "ENSE00001762757"
chr7	bjp	exon	121618958	121619012	2	+	.	gene_id "ENSG00000004866"; transcript_id "ENSG00000004866.3_M2"
chr7	bjp	exon	121619656	121619692	2	+	.	gene_id "ENSG00000004866"; transcript_id "ENSG00000004866.4_M2"
chr7	bjp	exon	121619772	121619852	2	-	.	gene_id "ENSG00000226367"; transcript_id "ENSE00001754323_F1"
chr7	bjp	exon	121621052	121621127	2	+	.	gene_id "ENSG00000004866"; transcript_id "ENSG00000004866.5_M2"
chr7	bjp	exon	121623284	121623352	2	+	.	gene_id "ENSG00000004866"; transcript_id "ENSE00003483858"
chr7	bjp	exon	121625239	121626499	2	+	.	gene_id "ENSG00000004866"; transcript_id "ENSG00000004866.6_M2"
chr7	bjp	exon	121627594	121627691	2	+	.	gene_id "ENSG00000004866"; transcript_id "ENSE00003464992"
chr7	bjp	exon	121633326	121633412	2	-	.	gene_id "ENSG00000226367"; transcript_id "ENSE00001637862"
chr7	bjp	exon	121634518	121634760	2	-	.	gene_id "ENSG00000226367"; transcript_id "ENSG00000226367.1_M4"
chr7	bjp	exon	121635285	121635633	2	-	.	gene_id "ENSG00000226367"; transcript_id "ENSE00001786782"
chr7	bjp	exon	121659978	121660092	2	+	.	gene_id "ENSG00000004866"; transcript_id "ENSE00003641370"
chr7	bjp	exon	121662530	121662687	2	+	.	gene_id "ENSG00000004866"; transcript_id "ENSE00001878073"
chr7	bjp	exon	121675203	121675395	2	-	.	gene_id "ENSG00000227532"; transcript_id "ENSE00001713184"
chr7	bjp	exon	121676981	121677053	2	+	.	gene_id "ENSG00000004866"; transcript_id "ENSE00003592452"
chr7	bjp	exon	121678493	121678595	2	+	.	gene_id "ENSG00000004866"; transcript_id "ENSG00000004866.8_M2"
chr7	bjp	exon	121679297	121679308	2	+	.	gene_id "ENSG00000004866"; transcript_id "ENSE00001950396_F1"
chr7	bjp	exon	121686004	121686224	2	+	.	gene_id "ENSG00000004866"; transcript_id "ENSG00000004866.9_M2"
chr7	bjp	exon	121686756	121686828	2	+	.	gene_id "ENSG00000004866"; transcript_id "ENSE00002237124"
chr7	bjp	exon	121697153	121697303	2	+	.	gene_id "ENSG00000004866"; transcript_id "ENSG00000004866.10_M2"
chr7	bjp	exon	121706393	121706544	2	+	.	gene_id "ENSG00000004866"; transcript_id "ENSG00000004866.1_M3"
chr7	bjp	exon	121709290	121709429	2	+	.	gene_id "ENSG00000004866"; transcript_id "ENSG00000004866.11_M2"
chr7	bjp	exon	121710228	121711274	2	+	.	gene_id "ENSG00000004866"; transcript_id "ENSG00000004866.12_M2"
chr7	bjp	exon	121717131	121717472	2	+	.	gene_id "ENSG00000004866"; transcript_id "ENSG00000004866.2_M3"
chr7	bjp	exon	121750257	121750688	2	-	.	gene_id "ENSG00000230785"; transcript_id "ENSE00001596486"
chr7	bjp	exon	121751253	121751724	2	+	.	gene_id "ENSG00000224042"; transcript_id "ENSE00001647604"
chr7	bjp	exon	121751870	121752224	2	-	.	gene_id "ENSG00000230785"; transcript_id "ENSE00001617099"
chr7	bjp	exon	121763938	121765692	2	-	.	gene_id "ENSG00000105989"; transcript_id "ENSG00000105989.1_M2"
chr7	bjp	exon	121785423	121785682	2	-	.	gene_id "ENSG00000105989"; transcript_id "ENSG00000105989.2_M2"
chr7	bjp	exon	121788663	121788832	2	+	.	gene_id "ENSG00000238202"; transcript_id "ENSE00001637295"
chr7	bjp	exon	121802850	121803127	2	-	.	gene_id "ENSG00000105989"; transcript_id "ENSG00000105989.3_M2"
chr7	bjp	exon	121808248	121808572	2	-	.	gene_id "ENSG00000105989"; transcript_id "ENSG00000105989.4_M2"
chr7	bjp	exon	121809837	121810015	2	+	.	gene_id "ENSG00000238202"; transcript_id "ENSE00001710879"
chr7	bjp	exon	121810691	121811074	2	-	.	gene_id "ENSG00000105989"; transcript_id "ENSG00000105989.1_M4"
chr7	bjp	exon	121850977	121851503	2	-	.	gene_id "ENSG00000154438"; transcript_id "ENSG00000154438.1_M4"
chr7	bjp	exon	121855107	121856472	2	-	.	gene_id "ENSG00000154438"; transcript_id "ENSG00000154438.1_M3"
chr7	bjp	exon	121869874	121869983	2	-	.	gene_id "ENSG00000154438"; transcript_id "ENSE00003459051"
chr7	bjp	exon	121870957	121871013	2	-	.	gene_id "ENSG00000154438"; transcript_id "ENSE00003534625"
chr7	bjp	exon	121872015	121872090	2	-	.	gene_id "ENSG00000154438"; transcript_id "ENSE00003571878"
chr7	bjp	exon	121872933	121873057	2	-	.	gene_id "ENSG00000154438"; transcript_id "ENSG00000154438.1_M2"
chr7	bjp	exon	121874678	121874812	2	-	.	gene_id "ENSG00000154438"; transcript_id "ENSE00003546210"
chr7	bjp	exon	121875653	121875764	2	-	.	gene_id "ENSG00000154438"; transcript_id "ENSE00003470492"
chr7	bjp	exon	121910131	121910242	2	-	.	gene_id "ENSG00000154438"; transcript_id "ENSE00003564423"
chr7	bjp	exon	121912210	121912332	2	-	.	gene_id "ENSG00000154438"; transcript_id "ENSG00000154438.2_M2"
chr7	bjp	exon	121916491	121916590	2	-	.	gene_id "ENSG00000154438"; transcript_id "ENSE00003478967"
chr7	bjp	exon	121917007	121917174	2	-	.	gene_id "ENSG00000154438"; transcript_id "ENSG00000154438.1_M5"
chr7	bjp	exon	121917717	121917770	2	-	.	gene_id "ENSG00000154438"; transcript_id "ENSE00001795560"
chr7	bjp	exon	121929616	121930071	2	-	.	gene_id "ENSG00000214684"; transcript_id "ENSE00001534846"
chr7	bjp	exon	121930158	121930412	2	-	.	gene_id "ENSG00000214684"; transcript_id "ENSE00001785630"
chr7	bjp	exon	121955085	121955132	2	+	.	gene_id "ENSG00000001626"; transcript_id "ENSE00002373577"
chr7	bjp	exon	121965296	121965413	2	+	.	gene_id "ENSG00000001626"; transcript_id "ENSE00002382474"
chr7	bjp	exon	121968907	121968948	2	+	.	gene_id "ENSG00000001626"; transcript_id "ENSE00001655979"
chr7	bjp	exon	121969065	121969297	2	+	.	gene_id "ENSG00000001626"; transcript_id "ENSE00001607662"
chr7	bjp	exon	121969566	121969750	2	+	.	gene_id "ENSG00000001626"; transcript_id "ENSG00000001626.1_M2"
chr7	bjp	exon	121977333	121977525	2	+	.	gene_id "ENSG00000237974"; transcript_id "ENSE00001614857"
chr7	bjp	exon	121993778	121993888	2	+	.	gene_id "ENSG00000001626"; transcript_id "ENSG00000001626.2_M2"
chr7	bjp	exon	121998580	121998688	2	+	.	gene_id "ENSG00000001626"; transcript_id "ENSE00003566628"
chr7	bjp	exon	122016124	122016339	2	+	.	gene_id "ENSG00000001626"; transcript_id "ENSG00000001626.3_M2"
chr7	bjp	exon	122019505	122019594	2	+	.	gene_id "ENSG00000001626"; transcript_id "ENSE00000718620"
chr7	bjp	exon	122020477	122020640	2	+	.	gene_id "ENSG00000001626"; transcript_id "ENSE00000718626"
chr7	bjp	exon	122021769	122021894	2	+	.	gene_id "ENSG00000001626"; transcript_id "ENSE00000718630"
chr7	bjp	exon	122025306	122025552	2	+	.	gene_id "ENSG00000001626"; transcript_id "ENSE00000718634"
chr7	bjp	exon	122027218	122027310	2	+	.	gene_id "ENSG00000001626"; transcript_id "ENSE00000718637"
chr7	bjp	exon	122044369	122044560	2	+	.	gene_id "ENSG00000001626"; transcript_id "ENSG00000001626.4_M2"
chr7	bjp	exon	122045637	122045696	2	-	.	gene_id "ENSG00000232661"; transcript_id "ENSE00001794659"
chr7	bjp	exon	122049419	122049571	2	-	.	gene_id "ENSG00000232661"; transcript_id "ENSE00001757487_F1"
chr7	bjp	exon	122049580	122049690	2	+	.	gene_id "ENSG00000001626"; transcript_id "ENSE00001842195_F1"
chr7	bjp	exon	122071085	122071294	2	-	.	gene_id "ENSG00000234001"; transcript_id "ENSE00001592804"
chr7	bjp	exon	122072618	122072712	2	+	.	gene_id "ENSG00000001626"; transcript_id "ENSG00000001626.5_M2"
chr7	bjp	exon	122075232	122075318	2	+	.	gene_id "ENSG00000001626"; transcript_id "ENSE00000718660"
chr7	bjp	exon	122076821	122077544	2	+	.	gene_id "ENSG00000001626"; transcript_id "ENSE00000718666"
chr7	bjp	exon	122079813	122079941	2	+	.	gene_id "ENSG00000001626"; transcript_id "ENSE00000718674"
chr7	bjp	exon	122087723	122087760	2	+	.	gene_id "ENSG00000001626"; transcript_id "ENSE00001015963"
chr7	bjp	exon	122088414	122088664	2	+	.	gene_id "ENSG00000001626"; transcript_id "ENSE00000977441"
chr7	bjp	exon	122089673	122089871	2	-	.	gene_id "ENSG00000083622"; transcript_id "ENSE00001773205"
chr7	bjp	exon	122091555	122091634	2	+	.	gene_id "ENSG00000001626"; transcript_id "ENSE00000977442"
chr7	bjp	exon	122095400	122095550	2	+	.	gene_id "ENSG00000001626"; transcript_id "ENSE00000718690"
chr7	bjp	exon	122096461	122096688	2	+	.	gene_id "ENSG00000001626"; transcript_id "ENSG00000001626.6_M2"
chr7	bjp	exon	122099441	122099541	2	+	.	gene_id "ENSG00000001626"; transcript_id "ENSE00000718699"
chr7	bjp	exon	122101057	122101168	2	-	.	gene_id "ENSG00000083622"; transcript_id "ENSE00001762697"
chr7	bjp	exon	122112360	122112748	2	+	.	gene_id "ENSG00000001626"; transcript_id "ENSG00000001626.7_M2"
chr7	bjp	exon	122126442	122126597	2	+	.	gene_id "ENSG00000001626"; transcript_id "ENSE00000718708"
chr7	bjp	exon	122136829	122136918	2	+	.	gene_id "ENSG00000001626"; transcript_id "ENSG00000001626.8_M2"
chr7	bjp	exon	122148671	122148843	2	+	.	gene_id "ENSG00000001626"; transcript_id "ENSE00000718718"
chr7	bjp	exon	122149447	122149552	2	+	.	gene_id "ENSG00000001626"; transcript_id "ENSE00000718724"
chr7	bjp	exon	122150897	122152658	2	+	.	gene_id "ENSG00000001626"; transcript_id "ENSG00000001626.9_M2"
chr7	bjp	exon	122173979	122174187	2	+	.	gene_id "ENSG00000001626"; transcript_id "ENSE00001674087"
chr7	bjp	exon	122194298	122194930	2	+	.	gene_id "ENSG00000001626"; transcript_id "ENSG00000001626.1_M3"
chr7	bjp	exon	122194983	122196077	2	-	.	gene_id "ENSG00000077063"; transcript_id "ENSG00000077063.1_M4"
chr7	bjp	exon	122196618	122196681	2	+	.	gene_id "ENSG00000001626"; transcript_id "ENSE00003709964"
chr7	bjp	exon	122198030	122198539	2	+	.	gene_id "ENSG00000001626"; transcript_id "ENSG00000001626.10_M2"
chr7	bjp	exon	122200034	122200247	2	+	.	gene_id "ENSG00000001626"; transcript_id "ENSG00000001626.1_M5"
chr7	bjp	exon	122202284	122202385	2	-	.	gene_id "ENSG00000077063"; transcript_id "ENSE00003465088"
chr7	bjp	exon	122203763	122203901	2	-	.	gene_id "ENSG00000077063"; transcript_id "ENSE00003530766"
chr7	bjp	exon	122205325	122205388	2	-	.	gene_id "ENSG00000077063"; transcript_id "ENSE00003460727"
chr7	bjp	exon	122208809	122208994	2	-	.	gene_id "ENSG00000077063"; transcript_id "ENSE00003485751"
chr7	bjp	exon	122209314	122209519	2	-	.	gene_id "ENSG00000077063"; transcript_id "ENSE00003538197"
chr7	bjp	exon	122212362	122212540	2	-	.	gene_id "ENSG00000077063"; transcript_id "ENSG00000077063.1_M2"
chr7	bjp	exon	122219186	122219373	2	-	.	gene_id "ENSG00000077063"; transcript_id "ENSE00003551829"
chr7	bjp	exon	122219542	122219694	2	-	.	gene_id "ENSG00000077063"; transcript_id "ENSG00000077063.2_M2"
chr7	bjp	exon	122230202	122230301	2	-	.	gene_id "ENSG00000077063"; transcript_id "ENSE00003576566"
chr7	bjp	exon	122230384	122230470	2	-	.	gene_id "ENSG00000077063"; transcript_id "ENSE00003670097"
chr7	bjp	exon	122239740	122239944	2	-	.	gene_id "ENSG00000077063"; transcript_id "ENSG00000077063.3_M2"
chr7	bjp	exon	122240925	122241004	2	-	.	gene_id "ENSG00000077063"; transcript_id "ENSE00003542069"
chr7	bjp	exon	122242239	122242476	2	-	.	gene_id "ENSG00000077063"; transcript_id "ENSG00000077063.4_M2"
chr7	bjp	exon	122244649	122245091	2	-	.	gene_id "ENSG00000077063"; transcript_id "ENSG00000077063.2_M4"
chr7	bjp	exon	122251434	122251566	2	-	.	gene_id "ENSG00000077063"; transcript_id "ENSG00000077063.5_M2"
chr7	bjp	exon	122261861	122262115	2	-	.	gene_id "ENSG00000077063"; transcript_id "ENSE00003522965"
chr7	bjp	exon	122264784	122264934	2	-	.	gene_id "ENSG00000077063"; transcript_id "ENSE00003576753"
chr7	bjp	exon	122267205	122267304	2	-	.	gene_id "ENSG00000077063"; transcript_id "ENSE00003635195"
chr7	bjp	exon	122268603	122268806	2	-	.	gene_id "ENSG00000077063"; transcript_id "ENSE00003578236"
chr7	bjp	exon	122270734	122270773	2	-	.	gene_id "ENSG00000077063"; transcript_id "ENSE00001642028"
chr7	bjp	exon	122275455	122277108	2	-	.	gene_id "ENSG00000077063"; transcript_id "ENSG00000077063.1_M6"
chr7	bjp	exon	122277733	122277925	2	-	.	gene_id "ENSG00000077063"; transcript_id "ENSE00001888337"
chr7	bjp	exon	122294457	122294681	2	-	.	gene_id "ENSG00000077063"; transcript_id "ENSG00000077063.6_M2"
chr7	bjp	exon	122344865	122344972	2	-	.	gene_id "ENSG00000077063"; transcript_id "ENSE00003633925"
chr7	bjp	exon	122355306	122355354	2	-	.	gene_id "ENSG00000077063"; transcript_id "ENSE00001604630"
chr7	bjp	exon	122355796	122355912	2	-	.	gene_id "ENSG00000077063"; transcript_id "ENSE00001790130"
chr7	bjp	exon	122357033	122357205	2	-	.	gene_id "ENSG00000077063"; transcript_id "ENSG00000077063.7_M2"
chr7	bjp	exon	122357699	122357837	2	-	.	gene_id "ENSG00000077063"; transcript_id "ENSE00001743944"
chr7	bjp	exon	122366559	122366789	2	+	.	gene_id "ENSG00000224136"; transcript_id "ENSE00001757497"
chr7	bjp	exon	122367138	122367379	2	+	.	gene_id "ENSG00000224136"; transcript_id "ENSE00001461365"
chr7	bjp	exon	122485696	122485975	2	-	.	gene_id "ENSG00000234826"; transcript_id "ENSE00001707482"
chr7	bjp	exon	122490013	122490137	2	-	.	gene_id "ENSG00000234826"; transcript_id "ENSE00001793042"
chr7	bjp	exon	122490862	122490890	2	-	.	gene_id "ENSG00000234826"; transcript_id "ENSE00001703046"
chr7	bjp	exon	122676441	122678081	2	+	.	gene_id "ENSG00000128534"; transcript_id "ENSG00000128534.1_M6"
chr7	bjp	exon	122707075	122707210	2	+	.	gene_id "ENSG00000106013"; transcript_id "ENSG00000106013.1_M2"
chr7	bjp	exon	122717076	122717409	2	+	.	gene_id "ENSG00000106013"; transcript_id "ENSG00000106013.1_M3"
chr7	bjp	exon	122720345	122720404	2	+	.	gene_id "ENSG00000106013"; transcript_id "ENSE00001529985"
chr7	bjp	exon	122726862	122726976	2	+	.	gene_id "ENSG00000106013"; transcript_id "ENSG00000106013.2_M2"
chr7	bjp	exon	122727132	122727305	2	+	.	gene_id "ENSG00000106013"; transcript_id "ENSE00003626840"
chr7	bjp	exon	122728472	122728578	2	+	.	gene_id "ENSG00000106013"; transcript_id "ENSE00003540659"
chr7	bjp	exon	122729233	122729369	2	+	.	gene_id "ENSG00000106013"; transcript_id "ENSE00003474054"
chr7	bjp	exon	122732273	122732443	2	+	.	gene_id "ENSG00000106013"; transcript_id "ENSG00000106013.1_M5"
chr7	bjp	exon	122734463	122734821	2	+	.	gene_id "ENSG00000106013"; transcript_id "ENSG00000106013.2_M3"
chr7	bjp	exon	122751202	122751254	2	+	.	gene_id "ENSG00000106013"; transcript_id "ENSE00003790368"
chr7	bjp	exon	122771247	122771343	2	+	.	gene_id "ENSG00000106013"; transcript_id "ENSE00003788074"
chr7	bjp	exon	122813793	122813833	2	+	.	gene_id "ENSG00000106013"; transcript_id "ENSE00003789075"
chr7	bjp	exon	122813977	122814118	2	+	.	gene_id "ENSG00000106013"; transcript_id "ENSG00000106013.3_M2"
chr7	bjp	exon	122815607	122815696	2	+	.	gene_id "ENSG00000106013"; transcript_id "ENSE00003789708"
chr7	bjp	exon	122925854	122925949	2	+	.	gene_id "ENSG00000106013"; transcript_id "ENSE00003788197"
chr7	bjp	exon	122927802	122927897	2	+	.	gene_id "ENSG00000106013"; transcript_id "ENSE00003789088"
chr7	bjp	exon	122937307	122937442	2	+	.	gene_id "ENSG00000106013"; transcript_id "ENSE00003791614"
chr7	bjp	exon	122987189	122987279	2	+	.	gene_id "ENSG00000106013"; transcript_id "ENSE00003788113"
chr7	bjp	exon	122988173	122988280	2	+	.	gene_id "ENSG00000106013"; transcript_id "ENSE00003790240"
chr7	bjp	exon	122989329	122989398	2	+	.	gene_id "ENSG00000106013"; transcript_id "ENSE00003789680"
chr7	bjp	exon	123005987	123006102	2	+	.	gene_id "ENSG00000106013"; transcript_id "ENSE00003788430"
chr7	bjp	exon	123008352	123008483	2	+	.	gene_id "ENSG00000106013"; transcript_id "ENSG00000106013.4_M2"
chr7	bjp	exon	123382328	123382469	2	-	.	gene_id "ENSG00000229982"; transcript_id "ENSE00001648914"
chr7	bjp	exon	123382670	123383516	2	-	.	gene_id "ENSG00000229982"; transcript_id "ENSE00001793529"
chr7	bjp	exon	123451877	123452735	2	-	.	gene_id "ENSG00000230520"; transcript_id "ENSE00001717669"
chr7	bjp	exon	123676858	123677830	2	-	.	gene_id "ENSG00000270516"; transcript_id "ENSE00003470058"
chr7	bjp	exon	124439739	124439821	2	-	.	gene_id "ENSG00000225546"; transcript_id "ENSE00001677839"
chr7	bjp	exon	124537678	124537803	2	-	.	gene_id "ENSG00000271739"; transcript_id "ENSE00003694966"
chr7	bjp	exon	124659182	124659369	2	-	.	gene_id "ENSG00000233417"; transcript_id "ENSE00001783279"
chr7	bjp	exon	124660888	124661168	2	-	.	gene_id "ENSG00000233417"; transcript_id "ENSE00001723254"
chr7	bjp	exon	124686649	124686698	2	+	.	gene_id "ENSG00000233969"; transcript_id "ENSE00001754308"
chr7	bjp	exon	124703253	124703384	2	+	.	gene_id "ENSG00000233969"; transcript_id "ENSE00001769776"
chr7	bjp	exon	124703777	124704346	2	+	.	gene_id "ENSG00000233969"; transcript_id "ENSE00001635050"
chr7	bjp	exon	124791797	124793876	2	+	.	gene_id "ENSG00000184408"; transcript_id "ENSE00001300279"
chr7	bjp	exon	125190581	125190685	2	+	.	gene_id "ENSG00000252023"; transcript_id "ENSE00002088491"
chr7	bjp	exon	125250492	125250654	2	+	.	gene_id "ENSG00000184408"; transcript_id "ENSE00001325824"
chr7	bjp	exon	125258394	125258428	2	+	.	gene_id "ENSG00000184408"; transcript_id "ENSE00001736474"
chr7	bjp	exon	125259078	125259173	2	+	.	gene_id "ENSG00000184408"; transcript_id "ENSE00001295053"
chr7	bjp	exon	125259866	125260147	2	+	.	gene_id "ENSG00000184408"; transcript_id "ENSG00000184408.1_M2"
chr7	bjp	exon	125263324	125263571	2	+	.	gene_id "ENSG00000184408"; transcript_id "ENSE00003466905"
chr7	bjp	exon	125264282	125264450	2	-	.	gene_id "ENSG00000231295"; transcript_id "ENSE00001796971"
chr7	bjp	exon	125265229	125267883	2	+	.	gene_id "ENSG00000184408"; transcript_id "ENSG00000184408.1_M3"
chr7	bjp	exon	125269387	125269573	2	-	.	gene_id "ENSG00000231295"; transcript_id "ENSE00001633712"
chr7	bjp	exon	125269877	125270067	2	-	.	gene_id "ENSG00000231295"; transcript_id "ENSE00001646703"
chr7	bjp	exon	125306655	125308231	2	-	.	gene_id "ENSG00000106025"; transcript_id "ENSG00000106025.1_M3"
chr7	bjp	exon	125325992	125326135	2	-	.	gene_id "ENSG00000106025"; transcript_id "ENSE00003484370"
chr7	bjp	exon	125329932	125330039	2	-	.	gene_id "ENSG00000106025"; transcript_id "ENSG00000106025.1_M2"
chr7	bjp	exon	125333475	125333717	2	-	.	gene_id "ENSG00000106025"; transcript_id "ENSE00001713088"
chr7	bjp	exon	125335199	125335273	2	-	.	gene_id "ENSG00000106025"; transcript_id "ENSG00000106025.2_M2"
chr7	bjp	exon	125358254	125358389	2	-	.	gene_id "ENSG00000106025"; transcript_id "ENSG00000106025.3_M2"
chr7	bjp	exon	125359504	125359586	2	-	.	gene_id "ENSG00000106025"; transcript_id "ENSE00000718932"
chr7	bjp	exon	125376166	125376301	2	-	.	gene_id "ENSG00000106025"; transcript_id "ENSE00000881959"
chr7	bjp	exon	125376507	125376667	2	-	.	gene_id "ENSG00000106025"; transcript_id "ENSG00000106025.4_M2"
chr7	bjp	exon	125376701	125376818	2	-	.	gene_id "ENSG00000106025"; transcript_id "ENSE00001759713"
chr7	bjp	exon	125377274	125377853	2	-	.	gene_id "ENSG00000106025"; transcript_id "ENSG00000106025.1_M4"
chr7	bjp	exon	125854022	125854135	2	+	.	gene_id "ENSG00000002745"; transcript_id "ENSE00001188362"
chr7	bjp	exon	125857659	125858043	2	+	.	gene_id "ENSG00000002745"; transcript_id "ENSE00001018742"
chr7	bjp	exon	125858223	125858473	2	+	.	gene_id "ENSG00000002745"; transcript_id "ENSE00002531493"
chr7	bjp	exon	125860336	125860622	2	+	.	gene_id "ENSG00000002745"; transcript_id "ENSE00000719279"
chr7	bjp	exon	125879738	125880136	2	-	.	gene_id "ENSG00000196937"; transcript_id "ENSG00000196937.2_M2"
chr7	bjp	exon	125891313	125891555	2	-	.	gene_id "ENSG00000196937"; transcript_id "ENSG00000196937.3_M2"
chr7	bjp	exon	125892738	125893160	2	-	.	gene_id "ENSG00000196937"; transcript_id "ENSG00000196937.4_M2"
chr7	bjp	exon	125900734	125900763	2	-	.	gene_id "ENSG00000196937"; transcript_id "ENSE00001018745"
chr7	bjp	exon	125908824	125908879	2	-	.	gene_id "ENSG00000196937"; transcript_id "ENSE00001638013"
chr7	bjp	exon	125924730	125924931	2	-	.	gene_id "ENSG00000196937"; transcript_id "ENSG00000196937.2_M3"
chr7	bjp	exon	125947595	125947918	2	+	.	gene_id "ENSG00000227371"; transcript_id "ENSE00001651000"
chr7	bjp	exon	125948275	125948368	2	+	.	gene_id "ENSG00000227371"; transcript_id "ENSE00001778100"
chr7	bjp	exon	125969219	125969646	2	-	.	gene_id "ENSG00000234985"; transcript_id "ENSE00001712175"
chr7	bjp	exon	126164233	126164374	2	-	.	gene_id "ENSG00000227743"; transcript_id "ENSE00001796043"
chr7	bjp	exon	126164531	126164658	2	-	.	gene_id "ENSG00000227743"; transcript_id "ENSE00001653529"
chr7	bjp	exon	126170205	126170312	2	-	.	gene_id "ENSG00000227743"; transcript_id "ENSE00001656139"
chr7	bjp	exon	126256049	126256331	2	+	.	gene_id "ENSG00000252704"; transcript_id "ENSE00002089172"
chr7	bjp	exon	126361273	126362125	2	-	.	gene_id "ENSG00000233272"; transcript_id "ENSE00001599465"
chr7	bjp	exon	126362356	126363066	2	-	.	gene_id "ENSG00000233272"; transcript_id "ENSE00001748298"
chr7	bjp	exon	126363134	126363353	2	-	.	gene_id "ENSG00000233272"; transcript_id "ENSE00001791174"
chr7	bjp	exon	126363743	126363997	2	-	.	gene_id "ENSG00000233272"; transcript_id "ENSE00001657131"
chr7	bjp	exon	126392051	126392519	2	+	.	gene_id "ENSG00000106278"; transcript_id "ENSG00000106278.1_M3"
chr7	bjp	exon	126487104	126487208	2	+	.	gene_id "ENSG00000106278"; transcript_id "ENSE00001866217"
chr7	bjp	exon	126488136	126488315	2	+	.	gene_id "ENSG00000106278"; transcript_id "ENSE00000919395"
chr7	bjp	exon	126492735	126492886	2	+	.	gene_id "ENSG00000106278"; transcript_id "ENSE00001288403"
chr7	bjp	exon	126496416	126496511	2	+	.	gene_id "ENSG00000106278"; transcript_id "ENSE00001288397"
chr7	bjp	exon	126497025	126497091	2	+	.	gene_id "ENSG00000106278"; transcript_id "ENSE00001288392"
chr7	bjp	exon	126503898	126504055	2	+	.	gene_id "ENSG00000106278"; transcript_id "ENSE00000919399"
chr7	bjp	exon	126504200	126504350	2	+	.	gene_id "ENSG00000106278"; transcript_id "ENSE00000919400"
chr7	bjp	exon	126516633	126516817	2	+	.	gene_id "ENSG00000106278"; transcript_id "ENSE00001288373"
chr7	bjp	exon	126518134	126518260	2	+	.	gene_id "ENSG00000106278"; transcript_id "ENSE00001288365"
chr7	bjp	exon	126524831	126524877	2	+	.	gene_id "ENSG00000106278"; transcript_id "ENSE00001288360"
chr7	bjp	exon	126530636	126534191	2	+	.	gene_id "ENSG00000106278"; transcript_id "ENSG00000106278.1_M4"
chr7	bjp	exon	126539431	126539575	2	+	.	gene_id "ENSG00000106278"; transcript_id "ENSE00001288344"
chr7	bjp	exon	126548620	126549045	2	+	.	gene_id "ENSG00000106278"; transcript_id "ENSG00000106278.2_M3"
chr7	bjp	exon	126551886	126552493	2	+	.	gene_id "ENSG00000106278"; transcript_id "ENSG00000106278.1_M2"
chr7	bjp	exon	126554274	126554784	2	+	.	gene_id "ENSG00000106278"; transcript_id "ENSG00000106278.1_M5"
chr7	bjp	exon	126557003	126557085	2	+	.	gene_id "ENSG00000106278"; transcript_id "ENSG00000106278.2_M2"
chr7	bjp	exon	126559158	126559292	2	+	.	gene_id "ENSG00000106278"; transcript_id "ENSE00003666491"
chr7	bjp	exon	126559844	126559978	2	+	.	gene_id "ENSG00000106278"; transcript_id "ENSG00000106278.3_M2"
chr7	bjp	exon	126561206	126561369	2	+	.	gene_id "ENSG00000106278"; transcript_id "ENSE00001288280"
chr7	bjp	exon	126562997	126563132	2	+	.	gene_id "ENSG00000106278"; transcript_id "ENSE00001136915"
chr7	bjp	exon	126564815	126564961	2	+	.	gene_id "ENSG00000106278"; transcript_id "ENSE00000719430"
chr7	bjp	exon	126572269	126572342	2	+	.	gene_id "ENSG00000106278"; transcript_id "ENSE00001288259"
chr7	bjp	exon	126574315	126574443	2	+	.	gene_id "ENSG00000106278"; transcript_id "ENSE00000882003"
chr7	bjp	exon	126575350	126575496	2	+	.	gene_id "ENSG00000106278"; transcript_id "ENSE00000882004"
chr7	bjp	exon	126579246	126579388	2	+	.	gene_id "ENSG00000106278"; transcript_id "ENSE00002400146"
chr7	bjp	exon	126579821	126580334	2	+	.	gene_id "ENSG00000106278"; transcript_id "ENSG00000106278.4_M2"
chr7	bjp	exon	126581526	126582482	2	+	.	gene_id "ENSG00000106278"; transcript_id "ENSG00000106278.3_M3"
chr7	bjp	exon	126596121	126597079	2	-	.	gene_id "ENSG00000008311"; transcript_id "ENSG00000008311.1_M5"
chr7	bjp	exon	126598306	126598484	2	-	.	gene_id "ENSG00000008311"; transcript_id "ENSG00000008311.1_M2"
chr7	bjp	exon	126599328	126600195	2	-	.	gene_id "ENSG00000008311"; transcript_id "ENSG00000008311.2_M5"
chr7	bjp	exon	126601984	126602079	2	-	.	gene_id "ENSG00000008311"; transcript_id "ENSE00003464725"
chr7	bjp	exon	126602204	126602265	2	+	.	gene_id "ENSG00000252003"; transcript_id "ENSE00002088471"
chr7	bjp	exon	126603272	126603375	2	-	.	gene_id "ENSG00000008311"; transcript_id "ENSG00000008311.2_M2"
chr7	bjp	exon	126606498	126606665	2	-	.	gene_id "ENSG00000008311"; transcript_id "ENSG00000008311.3_M2"
chr7	bjp	exon	126612191	126612331	2	-	.	gene_id "ENSG00000008311"; transcript_id "ENSE00003507095"
chr7	bjp	exon	126613329	126613437	2	-	.	gene_id "ENSG00000008311"; transcript_id "ENSE00003546085"
chr7	bjp	exon	126613534	126613644	2	-	.	gene_id "ENSG00000008311"; transcript_id "ENSE00003538707"
chr7	bjp	exon	126618939	126619065	2	-	.	gene_id "ENSG00000008311"; transcript_id "ENSE00003506650"
chr7	bjp	exon	126619234	126619355	2	-	.	gene_id "ENSG00000008311"; transcript_id "ENSG00000008311.4_M2"
chr7	bjp	exon	126621860	126621927	2	-	.	gene_id "ENSG00000008311"; transcript_id "ENSE00003578697"
chr7	bjp	exon	126622110	126622169	2	-	.	gene_id "ENSG00000008311"; transcript_id "ENSE00003484817"
chr7	bjp	exon	126633637	126633748	2	-	.	gene_id "ENSG00000008311"; transcript_id "ENSE00000719524"
chr7	bjp	exon	126634117	126634239	2	-	.	gene_id "ENSG00000008311"; transcript_id "ENSE00000443753"
chr7	bjp	exon	126635574	126635722	2	-	.	gene_id "ENSG00000008311"; transcript_id "ENSE00000719528"
chr7	bjp	exon	126637127	126637254	2	-	.	gene_id "ENSG00000008311"; transcript_id "ENSE00000443751"
chr7	bjp	exon	126637369	126637447	2	-	.	gene_id "ENSG00000008311"; transcript_id "ENSE00000719551"
chr7	bjp	exon	126638790	126638936	2	-	.	gene_id "ENSG00000008311"; transcript_id "ENSE00000443749"
chr7	bjp	exon	126639045	126639112	2	-	.	gene_id "ENSG00000008311"; transcript_id "ENSE00000719559"
chr7	bjp	exon	126646858	126646942	2	-	.	gene_id "ENSG00000008311"; transcript_id "ENSE00000443747"
chr7	bjp	exon	126649863	126650039	2	-	.	gene_id "ENSG00000008311"; transcript_id "ENSE00000443746"
chr7	bjp	exon	126654026	126654331	2	-	.	gene_id "ENSG00000008311"; transcript_id "ENSG00000008311.1_M3"
chr7	bjp	exon	126664662	126664781	2	-	.	gene_id "ENSG00000008311"; transcript_id "ENSG00000008311.5_M2"
chr7	bjp	exon	126679793	126680270	2	+	.	gene_id "ENSG00000226636"; transcript_id "ENSE00001751591"
chr7	bjp	exon	126680981	126681446	2	+	.	gene_id "ENSG00000226636"; transcript_id "ENSE00001650860"
chr7	bjp	exon	126681841	126682750	2	+	.	gene_id "ENSG00000226636"; transcript_id "ENSE00001804432"
chr7	bjp	exon	126735066	126735185	2	+	.	gene_id "ENSG00000234418"; transcript_id "ENSE00001624536"
chr7	bjp	exon	126736867	126737162	2	+	.	gene_id "ENSG00000234418"; transcript_id "ENSE00001800096"
chr7	bjp	exon	126821535	126822495	2	-	.	gene_id "ENSG00000128610"; transcript_id "ENSG00000128610.1_M2"
chr7	bjp	exon	126822944	126823076	2	-	.	gene_id "ENSG00000128610"; transcript_id "ENSE00002333095"
chr7	bjp	exon	126823322	126823456	2	-	.	gene_id "ENSG00000128610"; transcript_id "ENSE00000882011"
chr7	bjp	exon	126823858	126823878	2	-	.	gene_id "ENSG00000128610"; transcript_id "ENSG00000128610.2_M2"
chr7	bjp	exon	126824490	126824732	2	-	.	gene_id "ENSG00000128610"; transcript_id "ENSG00000128610.1_M3"
chr7	bjp	exon	126824794	126824964	2	+	.	gene_id "ENSG00000230316"; transcript_id "ENSE00001746813"
chr7	bjp	exon	126825169	126825406	2	+	.	gene_id "ENSG00000230316"; transcript_id "ENSE00001616100"
chr7	bjp	exon	126825497	126826471	2	+	.	gene_id "ENSG00000230316"; transcript_id "ENSG00000230316.1_M2"
chr7	bjp	exon	126826726	126826870	2	+	.	gene_id "ENSG00000230316"; transcript_id "ENSE00001663915"
chr7	bjp	exon	126827090	126827698	2	+	.	gene_id "ENSG00000230316"; transcript_id "ENSG00000230316.2_M2"
chr7	bjp	exon	126828695	126828765	2	+	.	gene_id "ENSG00000230316"; transcript_id "ENSE00001736757"
chr7	bjp	exon	126829792	126830284	2	+	.	gene_id "ENSG00000230316"; transcript_id "ENSE00001707862"
chr7	bjp	exon	126830392	126830902	2	-	.	gene_id "ENSG00000128610"; transcript_id "ENSE00001738633"
chr7	bjp	exon	126838706	126840608	2	-	.	gene_id "ENSG00000081803"; transcript_id "ENSG00000081803.1_M6"
chr7	bjp	exon	126845715	126845819	2	-	.	gene_id "ENSG00000081803"; transcript_id "ENSE00001592686"
chr7	bjp	exon	126848704	126848800	2	+	.	gene_id "ENSG00000240499"; transcript_id "ENSG00000240499.1_M5"
chr7	bjp	exon	126851015	126851438	2	+	.	gene_id "ENSG00000240499"; transcript_id "ENSE00003764668"
chr7	bjp	exon	126852197	126852349	2	+	.	gene_id "ENSG00000240499"; transcript_id "ENSE00003767718"
chr7	bjp	exon	126859229	126859275	2	+	.	gene_id "ENSG00000240499"; transcript_id "ENSE00003767938"
chr7	bjp	exon	126865856	126865963	2	-	.	gene_id "ENSG00000081803"; transcript_id "ENSE00001740949"
chr7	bjp	exon	126874540	126874697	2	+	.	gene_id "ENSG00000240499"; transcript_id "ENSG00000240499.1_M2"
chr7	bjp	exon	126877633	126877686	2	+	.	gene_id "ENSG00000240499"; transcript_id "ENSE00003102439"
chr7	bjp	exon	126881065	126881097	2	-	.	gene_id "ENSG00000081803"; transcript_id "ENSE00001751259"
chr7	bjp	exon	126881207	126881290	2	-	.	gene_id "ENSG00000081803"; transcript_id "ENSE00001627797"
chr7	bjp	exon	126886985	126887084	2	+	.	gene_id "ENSG00000240499"; transcript_id "ENSE00001830194"
chr7	bjp	exon	126888281	126888414	2	+	.	gene_id "ENSG00000240499"; transcript_id "ENSE00002984505"
chr7	bjp	exon	126889849	126890055	2	+	.	gene_id "ENSG00000240499"; transcript_id "ENSE00003772939"
chr7	bjp	exon	126898968	126899420	2	+	.	gene_id "ENSG00000240499"; transcript_id "ENSG00000240499.1_M6"
chr7	bjp	exon	126899570	126899644	2	-	.	gene_id "ENSG00000081803"; transcript_id "ENSE00002341754"
chr7	bjp	exon	126902428	126902507	2	+	.	gene_id "ENSG00000240499"; transcript_id "ENSE00003768786"
chr7	bjp	exon	126906511	126906525	2	-	.	gene_id "ENSG00000081803"; transcript_id "ENSE00002494036"
chr7	bjp	exon	126907246	126907393	2	-	.	gene_id "ENSG00000081803"; transcript_id "ENSE00001678504"
chr7	bjp	exon	126908795	126908950	2	-	.	gene_id "ENSG00000081803"; transcript_id "ENSE00001640336"
chr7	bjp	exon	126913400	126913519	2	-	.	gene_id "ENSG00000081803"; transcript_id "ENSE00001602910"
chr7	bjp	exon	126913645	126913786	2	-	.	gene_id "ENSG00000081803"; transcript_id "ENSE00001692722"
chr7	bjp	exon	126915676	126915728	2	+	.	gene_id "ENSG00000240499"; transcript_id "ENSE00003773306"
chr7	bjp	exon	126927704	126927860	2	-	.	gene_id "ENSG00000081803"; transcript_id "ENSE00001757718"
chr7	bjp	exon	126932952	126933224	2	+	.	gene_id "ENSG00000240499"; transcript_id "ENSE00002745167"
chr7	bjp	exon	126934210	126934218	2	-	.	gene_id "ENSG00000081803"; transcript_id "ENSE00002495046"
chr7	bjp	exon	126936226	126936329	2	-	.	gene_id "ENSG00000081803"; transcript_id "ENSE00002521532"
chr7	bjp	exon	126941143	126941296	2	+	.	gene_id "ENSG00000240499"; transcript_id "ENSG00000240499.2_M2"
chr7	bjp	exon	126942178	126942237	2	+	.	gene_id "ENSG00000240499"; transcript_id "ENSG00000240499.1_M4"
chr7	bjp	exon	126944334	126944399	2	+	.	gene_id "ENSG00000240499"; transcript_id "ENSE00002801887"
chr7	bjp	exon	126944481	126944632	2	+	.	gene_id "ENSG00000240499"; transcript_id "ENSE00002740842"
chr7	bjp	exon	126946133	126946383	2	+	.	gene_id "ENSG00000240499"; transcript_id "ENSG00000240499.2_M4"
chr7	bjp	exon	126947360	126947625	2	+	.	gene_id "ENSG00000240499"; transcript_id "ENSE00001618005"
chr7	bjp	exon	126956636	126956656	2	-	.	gene_id "ENSG00000081803"; transcript_id "ENSE00001919497"
chr7	bjp	exon	126958611	126958734	2	-	.	gene_id "ENSG00000081803"; transcript_id "ENSG00000081803.1_M2"
chr7	bjp	exon	126959635	126959682	2	+	.	gene_id "ENSG00000240499"; transcript_id "ENSE00003766447"
chr7	bjp	exon	126960427	126960660	2	+	.	gene_id "ENSG00000240499"; transcript_id "ENSG00000240499.3_M4"
chr7	bjp	exon	126961785	126961848	2	-	.	gene_id "ENSG00000081803"; transcript_id "ENSE00002531790"
chr7	bjp	exon	126971609	126971710	2	-	.	gene_id "ENSG00000081803"; transcript_id "ENSE00002465727"
chr7	bjp	exon	126991630	126991817	2	-	.	gene_id "ENSG00000081803"; transcript_id "ENSE00002447835"
chr7	bjp	exon	126994640	126994788	2	-	.	gene_id "ENSG00000081803"; transcript_id "ENSG00000081803.2_M2"
chr7	bjp	exon	127001017	127001025	2	-	.	gene_id "ENSG00000081803"; transcript_id "ENSE00002508073"
chr7	bjp	exon	127010269	127010469	2	-	.	gene_id "ENSG00000081803"; transcript_id "ENSE00002499922"
chr7	bjp	exon	127011505	127011613	2	-	.	gene_id "ENSG00000081803"; transcript_id "ENSG00000081803.3_M2"
chr7	bjp	exon	127033725	127033791	2	-	.	gene_id "ENSG00000081803"; transcript_id "ENSE00003660680"
chr7	bjp	exon	127074869	127075008	2	-	.	gene_id "ENSG00000081803"; transcript_id "ENSE00003615514"
chr7	bjp	exon	127101504	127101615	2	-	.	gene_id "ENSG00000081803"; transcript_id "ENSE00003532051"
chr7	bjp	exon	127105838	127106087	2	-	.	gene_id "ENSG00000081803"; transcript_id "ENSE00001816466"
chr7	bjp	exon	127135476	127135594	2	-	.	gene_id "ENSG00000081803"; transcript_id "ENSE00002531456"
chr7	bjp	exon	127141800	127142036	2	-	.	gene_id "ENSG00000081803"; transcript_id "ENSG00000081803.4_M2"
chr7	bjp	exon	127149557	127149637	2	-	.	gene_id "ENSG00000081803"; transcript_id "ENSE00002499849"
chr7	bjp	exon	127184162	127184494	2	-	.	gene_id "ENSG00000081803"; transcript_id "ENSE00002476512"
chr7	bjp	exon	127197563	127197794	2	+	.	gene_id "ENSG00000225795"; transcript_id "ENSE00001709561"
chr7	bjp	exon	127217909	127219353	2	-	.	gene_id "ENSG00000188050"; transcript_id "ENSE00001366015"
chr7	bjp	exon	127221862	127223165	2	-	.	gene_id "ENSG00000235631"; transcript_id "ENSG00000235631.1_M4"
chr7	bjp	exon	127262981	127263094	2	-	.	gene_id "ENSG00000081803"; transcript_id "ENSE00002483005"
chr7	bjp	exon	127593979	127594243	2	-	.	gene_id "ENSG00000226680"; transcript_id "ENSE00001721696"
chr7	bjp	exon	127594738	127594842	2	-	.	gene_id "ENSG00000226680"; transcript_id "ENSE00001774625"
chr7	bjp	exon	127627272	127627342	2	-	.	gene_id "ENSG00000226680"; transcript_id "ENSE00002211734"
chr7	bjp	exon	127628337	127628400	2	-	.	gene_id "ENSG00000226680"; transcript_id "ENSE00001606618"
chr7	bjp	exon	127642148	127642285	2	-	.	gene_id "ENSG00000081800"; transcript_id "ENSE00003640462"
chr7	bjp	exon	127643751	127643912	2	-	.	gene_id "ENSG00000081800"; transcript_id "ENSE00003599566"
chr7	bjp	exon	127647794	127647903	2	-	.	gene_id "ENSG00000081800"; transcript_id "ENSE00003612327"
chr7	bjp	exon	127650239	127650345	2	-	.	gene_id "ENSG00000081800"; transcript_id "ENSE00003481606"
chr7	bjp	exon	127653492	127653593	2	-	.	gene_id "ENSG00000081800"; transcript_id "ENSE00003511005"
chr7	bjp	exon	127654058	127654156	2	-	.	gene_id "ENSG00000081800"; transcript_id "ENSE00003474287"
chr7	bjp	exon	127659071	127659190	2	-	.	gene_id "ENSG00000081800"; transcript_id "ENSE00003576770"
chr7	bjp	exon	127671832	127671983	2	-	.	gene_id "ENSG00000081800"; transcript_id "ENSE00003466912"
chr7	bjp	exon	127673077	127673244	2	-	.	gene_id "ENSG00000081800"; transcript_id "ENSE00001711786"
chr7	bjp	exon	127674115	127674291	2	-	.	gene_id "ENSG00000081800"; transcript_id "ENSE00003491846"
chr7	bjp	exon	127693016	127693064	2	-	.	gene_id "ENSG00000081800"; transcript_id "ENSE00003494544"
chr7	bjp	exon	127693146	127693203	2	-	.	gene_id "ENSG00000081800"; transcript_id "ENSE00003547218"
chr7	bjp	exon	127693790	127693977	2	-	.	gene_id "ENSG00000081800"; transcript_id "ENSE00003650675"
chr7	bjp	exon	127696401	127696537	2	-	.	gene_id "ENSG00000081800"; transcript_id "ENSE00003554571"
chr7	bjp	exon	127705598	127705771	2	-	.	gene_id "ENSG00000081800"; transcript_id "ENSG00000081800.1_M2"
chr7	bjp	exon	127711315	127711368	2	-	.	gene_id "ENSG00000081800"; transcript_id "ENSE00001727712"
chr7	bjp	exon	127714765	127714920	2	-	.	gene_id "ENSG00000081800"; transcript_id "ENSE00001658716"
chr7	bjp	exon	127724158	127724299	2	-	.	gene_id "ENSG00000081800"; transcript_id "ENSG00000081800.2_M3"
chr7	bjp	exon	127753342	127753959	2	-	.	gene_id "ENSG00000223595"; transcript_id "ENSE00001619694"
chr7	bjp	exon	127981381	127981904	2	-	.	gene_id "ENSG00000164675"; transcript_id "ENSG00000164675.1_M4"
chr7	bjp	exon	127985609	127985745	2	+	.	gene_id "ENSG00000232524"; transcript_id "ENSE00001752379"
chr7	bjp	exon	127986361	127986377	2	-	.	gene_id "ENSG00000164675"; transcript_id "ENSE00003536184_F1"
chr7	bjp	exon	127986529	127986546	2	-	.	gene_id "ENSG00000164675"; transcript_id "ENSE00003536184_F2"
chr7	bjp	exon	127986969	127987075	2	-	.	gene_id "ENSG00000207338"; transcript_id "ENSE00001808499"
chr7	bjp	exon	127988690	127988853	2	+	.	gene_id "ENSG00000232524"; transcript_id "ENSE00001625397"
chr7	bjp	exon	127990358	127990613	2	-	.	gene_id "ENSG00000164675"; transcript_id "ENSG00000164675.1_M2"
chr7	bjp	exon	127991642	127991826	2	-	.	gene_id "ENSG00000164675"; transcript_id "ENSE00001878917"
chr7	bjp	exon	127993825	127994001	2	-	.	gene_id "ENSG00000164675"; transcript_id "ENSE00003510059"
chr7	bjp	exon	127998224	127998394	2	-	.	gene_id "ENSG00000164675"; transcript_id "ENSE00003531116"
chr7	bjp	exon	128008814	128008989	2	-	.	gene_id "ENSG00000164675"; transcript_id "ENSE00001086531"
chr7	bjp	exon	128026055	128026265	2	-	.	gene_id "ENSG00000164675"; transcript_id "ENSE00001086534"
chr7	bjp	exon	128030406	128032711	2	-	.	gene_id "ENSG00000164675"; transcript_id "ENSG00000164675.1_M5"
chr7	bjp	exon	128039261	128039395	2	-	.	gene_id "ENSG00000164675"; transcript_id "ENSE00003538323"
chr7	bjp	exon	128041305	128041705	2	-	.	gene_id "ENSG00000164675"; transcript_id "ENSE00003626738"
chr7	bjp	exon	128078978	128084194	2	-	.	gene_id "ENSG00000128609"; transcript_id "ENSG00000128609.1_M7"
chr7	bjp	exon	128087584	128087796	2	-	.	gene_id "ENSG00000128609"; transcript_id "ENSG00000128609.1_M2"
chr7	bjp	exon	128088629	128088788	2	-	.	gene_id "ENSG00000128609"; transcript_id "ENSE00001865474"
chr7	bjp	exon	128092073	128092570	2	-	.	gene_id "ENSG00000128609"; transcript_id "ENSG00000128609.1_M3"
chr7	bjp	exon	128093348	128093556	2	-	.	gene_id "ENSG00000128609"; transcript_id "ENSE00001953217"
chr7	bjp	exon	128096658	128100235	2	-	.	gene_id "ENSG00000128609"; transcript_id "ENSG00000128609.1_M11"
chr7	bjp	exon	128114734	128114869	2	-	.	gene_id "ENSG00000230442"; transcript_id "ENSE00001763820"
chr7	bjp	exon	128126256	128126342	2	-	.	gene_id "ENSG00000230442"; transcript_id "ENSE00001676824"
chr7	bjp	exon	128131695	128131755	2	+	.	gene_id "ENSG00000146809"; transcript_id "ENSG00000146809.1_M3"
chr7	bjp	exon	128133885	128134065	2	+	.	gene_id "ENSG00000146809"; transcript_id "ENSE00001743353"
chr7	bjp	exon	128138445	128138505	2	+	.	gene_id "ENSG00000146809"; transcript_id "ENSE00001592803"
chr7	bjp	exon	128138876	128138950	2	+	.	gene_id "ENSG00000146809"; transcript_id "ENSG00000146809.2_M3"
chr7	bjp	exon	128142136	128142260	2	+	.	gene_id "ENSG00000146809"; transcript_id "ENSE00001630475"
chr7	bjp	exon	128144038	128144113	2	-	.	gene_id "ENSG00000230442"; transcript_id "ENSE00001604764"
chr7	bjp	exon	128144349	128144485	2	+	.	gene_id "ENSG00000146809"; transcript_id "ENSG00000146809.1_M2"
chr7	bjp	exon	128145190	128145282	2	-	.	gene_id "ENSG00000230442"; transcript_id "ENSE00001610701"
chr7	bjp	exon	128145339	128145411	2	-	.	gene_id "ENSG00000230442"; transcript_id "ENSE00001668806"
chr7	bjp	exon	128146103	128146155	2	+	.	gene_id "ENSG00000146809"; transcript_id "ENSE00003719759"
chr7	bjp	exon	128146246	128146377	2	+	.	gene_id "ENSG00000146809"; transcript_id "ENSE00003742785"
chr7	bjp	exon	128147461	128147619	2	+	.	gene_id "ENSG00000146809"; transcript_id "ENSE00003728830"
chr7	bjp	exon	128149867	128150190	2	-	.	gene_id "ENSG00000230442"; transcript_id "ENSE00001628890"
chr7	bjp	exon	128151220	128151356	2	-	.	gene_id "ENSG00000230442"; transcript_id "ENSE00001765219"
chr7	bjp	exon	128152583	128152987	2	-	.	gene_id "ENSG00000230442"; transcript_id "ENSG00000230442.1_M2"
chr7	bjp	exon	128154353	128154378	2	-	.	gene_id "ENSG00000230442"; transcript_id "ENSG00000230442.1_M4"
chr7	bjp	exon	128154540	128154624	2	+	.	gene_id "ENSG00000146809"; transcript_id "ENSG00000146809.2_M2"
chr7	bjp	exon	128154692	128154753	2	-	.	gene_id "ENSG00000230442"; transcript_id "ENSE00001698014"
chr7	bjp	exon	128156943	128157114	2	+	.	gene_id "ENSG00000146809"; transcript_id "ENSG00000146809.3_M2"
chr7	bjp	exon	128158685	128159255	2	+	.	gene_id "ENSG00000146809"; transcript_id "ENSG00000146809.4_M2"
chr7	bjp	exon	128159787	128159940	2	+	.	gene_id "ENSG00000146809"; transcript_id "ENSG00000146809.5_M2"
chr7	bjp	exon	128166660	128169333	2	+	.	gene_id "ENSG00000146809"; transcript_id "ENSG00000146809.1_M4"
chr7	bjp	exon	128184916	128185345	2	+	.	gene_id "ENSG00000170807"; transcript_id "ENSG00000170807.1_M2"
chr7	bjp	exon	128190963	128192694	2	+	.	gene_id "ENSG00000170807"; transcript_id "ENSG00000170807.2_M2"
chr7	bjp	exon	128192825	128193398	2	+	.	gene_id "ENSG00000170807"; transcript_id "ENSE00001899532"
chr7	bjp	exon	128211055	128213708	2	-	.	gene_id "ENSG00000106299"; transcript_id "ENSE00001188527"
chr7	bjp	exon	128218181	128218289	2	-	.	gene_id "ENSG00000106299"; transcript_id "ENSE00002529311"
chr7	bjp	exon	128221489	128222009	2	-	.	gene_id "ENSG00000106299"; transcript_id "ENSE00002488854"
chr7	bjp	exon	128223857	128224010	2	-	.	gene_id "ENSG00000106299"; transcript_id "ENSE00002491899"
chr7	bjp	exon	128224976	128225017	2	-	.	gene_id "ENSG00000106299"; transcript_id "ENSE00002432099"
chr7	bjp	exon	128225732	128225900	2	-	.	gene_id "ENSG00000106299"; transcript_id "ENSE00002451202"
chr7	bjp	exon	128233473	128233496	2	-	.	gene_id "ENSG00000106299"; transcript_id "ENSE00002513419"
chr7	bjp	exon	128235118	128235214	2	-	.	gene_id "ENSG00000106299"; transcript_id "ENSE00002488176"
chr7	bjp	exon	128235581	128235667	2	-	.	gene_id "ENSG00000106299"; transcript_id "ENSE00002514348"
chr7	bjp	exon	128237932	128238066	2	-	.	gene_id "ENSG00000106299"; transcript_id "ENSE00003292004"
chr7	bjp	exon	128277406	128277855	2	-	.	gene_id "ENSG00000106299"; transcript_id "ENSE00000882047"
chr7	bjp	exon	128347205	128347294	2	+	.	gene_id "ENSG00000228211"; transcript_id "ENSE00001737757"
chr7	bjp	exon	128356799	128356824	2	+	.	gene_id "ENSG00000228211"; transcript_id "ENSE00001636675_F1"
chr7	bjp	exon	128356968	128357095	2	+	.	gene_id "ENSG00000228211"; transcript_id "ENSE00001636675_F2"
chr7	bjp	exon	128372988	128373501	2	+	.	gene_id "ENSG00000106302"; transcript_id "ENSG00000106302.1_M2"
chr7	bjp	exon	128375898	128375986	2	+	.	gene_id "ENSG00000106302"; transcript_id "ENSG00000106302.1_M3"
chr7	bjp	exon	128395708	128396712	2	+	.	gene_id "ENSG00000106302"; transcript_id "ENSG00000106302.2_M3"
chr7	bjp	exon	128402251	128402340	2	+	.	gene_id "ENSG00000106302"; transcript_id "ENSE00000719992"
chr7	bjp	exon	128403511	128403567	2	+	.	gene_id "ENSG00000106302"; transcript_id "ENSE00001861461"
chr7	bjp	exon	128404238	128404960	2	+	.	gene_id "ENSG00000106302"; transcript_id "ENSG00000106302.2_M2"
chr7	bjp	exon	128452361	128452655	2	+	.	gene_id "ENSG00000106304"; transcript_id "ENSG00000106304.1_M3"
chr7	bjp	exon	128452976	128453185	2	+	.	gene_id "ENSG00000106304"; transcript_id "ENSE00001663245"
chr7	bjp	exon	128459251	128459576	2	+	.	gene_id "ENSG00000225583"; transcript_id "ENSE00001642242"
chr7	bjp	exon	128474824	128474912	2	+	.	gene_id "ENSG00000106304"; transcript_id "ENSG00000106304.1_M2"
chr7	bjp	exon	128476991	128477108	2	+	.	gene_id "ENSG00000106304"; transcript_id "ENSG00000106304.2_M2"
chr7	bjp	exon	128480487	128481646	2	+	.	gene_id "ENSG00000106304"; transcript_id "ENSG00000106304.3_M2"
chr7	bjp	exon	128482114	128482203	2	+	.	gene_id "ENSG00000106304"; transcript_id "ENSE00000720001"
chr7	bjp	exon	128486594	128487156	2	+	.	gene_id "ENSG00000106304"; transcript_id "ENSG00000106304.2_M3"
chr7	bjp	exon	128497308	128497406	2	+	.	gene_id "ENSG00000106304"; transcript_id "ENSG00000106304.4_M2"
chr7	bjp	exon	128498123	128498530	2	+	.	gene_id "ENSG00000106304"; transcript_id "ENSE00001514960"
chr7	bjp	exon	128521794	128521889	2	+	.	gene_id "ENSG00000241345"; transcript_id "ENSG00000241345.1_M2"
chr7	bjp	exon	128522100	128522584	2	+	.	gene_id "ENSG00000241345"; transcript_id "ENSG00000241345.2_M2"
chr7	bjp	exon	128525861	128525987	2	+	.	gene_id "ENSG00000241345"; transcript_id "ENSE00001945675"
chr7	bjp	exon	128539943	128540039	2	+	.	gene_id "ENSG00000241345"; transcript_id "ENSE00001838191"
chr7	bjp	exon	128552897	128554155	2	+	.	gene_id "ENSG00000241345"; transcript_id "ENSE00001945004"
chr7	bjp	exon	128557417	128558707	2	-	.	gene_id "ENSG00000234224"; transcript_id "ENSE00001771949_F1"
chr7	bjp	exon	128558783	128559520	2	-	.	gene_id "ENSG00000234224"; transcript_id "ENSE00001771949_F2"
chr7	bjp	exon	128575612	128575704	2	+	.	gene_id "ENSG00000242593"; transcript_id "ENSE00001869188"
chr7	bjp	exon	128802555	128802874	2	-	.	gene_id "ENSG00000243574"; transcript_id "ENSE00001939396"
chr7	bjp	exon	128815075	128815404	2	-	.	gene_id "ENSG00000243574"; transcript_id "ENSE00001811420"
chr7	bjp	exon	128862071	128862208	2	+	.	gene_id "ENSG00000242593"; transcript_id "ENSE00001916157"
chr7	bjp	exon	128865168	128865288	2	-	.	gene_id "ENSG00000241324"; transcript_id "ENSE00001940511"
chr7	bjp	exon	128870246	128870346	2	-	.	gene_id "ENSG00000241324"; transcript_id "ENSE00001933148"
chr7	bjp	exon	128880589	128880624	2	+	.	gene_id "ENSG00000242593"; transcript_id "ENSE00001926059"
chr7	bjp	exon	128880924	128881188	2	+	.	gene_id "ENSG00000242593"; transcript_id "ENSE00001877623"
chr7	bjp	exon	128887897	128887986	2	+	.	gene_id "ENSG00000242593"; transcript_id "ENSE00001911403"
chr7	bjp	exon	128904080	128904154	2	+	.	gene_id "ENSG00000242593"; transcript_id "ENSE00001875382"
chr7	bjp	exon	128916238	128916351	2	+	.	gene_id "ENSG00000242593"; transcript_id "ENSE00001876241"
chr7	bjp	exon	128917296	128917380	2	+	.	gene_id "ENSG00000242593"; transcript_id "ENSE00001896809"
chr7	bjp	exon	128919262	128922935	2	+	.	gene_id "ENSG00000242593"; transcript_id "ENSE00001908302"
chr7	bjp	exon	129178834	129178937	2	+	.	gene_id "ENSG00000207214"; transcript_id "ENSE00001809017"
chr7	bjp	exon	129273179	129275907	2	-	.	gene_id "ENSG00000279419"; transcript_id "ENSE00003758620"
chr7	bjp	exon	129276886	129278233	2	-	.	gene_id "ENSG00000170775"; transcript_id "ENSE00001166174"
chr7	bjp	exon	129294839	129296512	2	-	.	gene_id "ENSG00000170775"; transcript_id "ENSE00001166181"
chr7	bjp	exon	129308130	129308400	2	-	.	gene_id "ENSG00000275356"; transcript_id "ENSE00003717576"
chr7	bjp	exon	129312821	129312894	2	-	.	gene_id "ENSG00000275356"; transcript_id "ENSE00003741271"
chr7	bjp	exon	129318674	129318730	2	-	.	gene_id "ENSG00000275356"; transcript_id "ENSE00003750277"
chr7	bjp	exon	129321379	129321524	2	-	.	gene_id "ENSG00000275356"; transcript_id "ENSE00003756194"
chr7	bjp	exon	129353915	129355611	2	-	.	gene_id "ENSG00000128513"; transcript_id "ENSG00000128513.1_M8"
chr7	bjp	exon	129356793	129356898	2	-	.	gene_id "ENSG00000128513"; transcript_id "ENSE00002488410"
chr7	bjp	exon	129358728	129358831	2	-	.	gene_id "ENSG00000128513"; transcript_id "ENSG00000128513.1_M3"
chr7	bjp	exon	129360787	129360875	2	-	.	gene_id "ENSG00000128513"; transcript_id "ENSE00002463467"
chr7	bjp	exon	129366766	129366901	2	-	.	gene_id "ENSG00000128513"; transcript_id "ENSE00002498137"
chr7	bjp	exon	129372081	129372602	2	-	.	gene_id "ENSG00000128513"; transcript_id "ENSG00000128513.2_M3"
chr7	bjp	exon	129374229	129374671	2	-	.	gene_id "ENSG00000128513"; transcript_id "ENSG00000128513.3_M3"
chr7	bjp	exon	129378360	129378416	2	-	.	gene_id "ENSG00000128513"; transcript_id "ENSE00002441395"
chr7	bjp	exon	129890883	129890948	2	+	.	gene_id "ENSG00000237764"; transcript_id "ENSE00001603571"
chr7	bjp	exon	129891458	129891604	2	+	.	gene_id "ENSG00000237764"; transcript_id "ENSE00001773512"
chr7	bjp	exon	129896483	129896645	2	+	.	gene_id "ENSG00000237764"; transcript_id "ENSE00001763594"
chr7	bjp	exon	129905885	129906293	2	+	.	gene_id "ENSG00000234071"; transcript_id "ENSE00001668923"
chr7	bjp	exon	129906788	129907158	2	+	.	gene_id "ENSG00000227847"; transcript_id "ENSE00001727121"
chr7	bjp	exon	129908086	129908168	2	+	.	gene_id "ENSG00000237764"; transcript_id "ENSE00001659110"
chr7	bjp	exon	129924443	129924524	2	+	.	gene_id "ENSG00000237764"; transcript_id "ENSE00001622745"
chr7	bjp	exon	129940075	129940338	2	+	.	gene_id "ENSG00000237764"; transcript_id "ENSE00001761656"
chr7	bjp	exon	130015010	130015407	2	+	.	gene_id "ENSG00000227869"; transcript_id "ENSG00000227869.2_M3"
chr7	bjp	exon	130019810	130019941	2	+	.	gene_id "ENSG00000227869"; transcript_id "ENSE00001693550"
chr7	bjp	exon	130474283	130474530	2	+	.	gene_id "ENSG00000197462"; transcript_id "ENSE00001767248"
chr7	bjp	exon	130480939	130481113	2	+	.	gene_id "ENSG00000197462"; transcript_id "ENSE00001766860"
chr7	bjp	exon	130490480	130490538	2	+	.	gene_id "ENSG00000197462"; transcript_id "ENSE00001702867"
chr7	bjp	exon	130940200	130940231	2	+	.	gene_id "ENSG00000241921"; transcript_id "ENSE00001950948"
chr7	bjp	exon	130976101	130976210	2	+	.	gene_id "ENSG00000241921"; transcript_id "ENSE00001950520"
chr7	bjp	exon	130979113	130979172	2	+	.	gene_id "ENSG00000241921"; transcript_id "ENSE00001946790"
chr7	bjp	exon	130980710	130980822	2	+	.	gene_id "ENSG00000241921"; transcript_id "ENSE00001885002"
chr7	bjp	exon	130981940	130982052	2	+	.	gene_id "ENSG00000241921"; transcript_id "ENSE00001938218"
chr7	bjp	exon	130982304	130982453	2	+	.	gene_id "ENSG00000241921"; transcript_id "ENSE00001876080"
chr7	bjp	exon	130984995	130985059	2	+	.	gene_id "ENSG00000241921"; transcript_id "ENSE00001824116"
chr7	bjp	exon	130999450	131000026	2	-	.	gene_id "ENSG00000179603"; transcript_id "ENSG00000179603.1_M7"
chr7	bjp	exon	131006083	131006300	2	-	.	gene_id "ENSG00000179603"; transcript_id "ENSE00001829783"
chr7	bjp	exon	131006918	131007219	2	-	.	gene_id "ENSG00000179603"; transcript_id "ENSG00000179603.1_M2"
chr7	bjp	exon	131007982	131008034	2	-	.	gene_id "ENSG00000179603"; transcript_id "ENSE00001855994"
chr7	bjp	exon	131026122	131026190	2	-	.	gene_id "ENSG00000179603"; transcript_id "ENSE00001882667"
chr7	bjp	exon	131066379	131068124	2	+	.	gene_id "ENSG00000227249"; transcript_id "ENSE00001646300"
chr7	bjp	exon	131088252	131089205	2	-	.	gene_id "ENSG00000179603"; transcript_id "ENSG00000179603.1_M3"
chr7	bjp	exon	131162128	131162264	2	-	.	gene_id "ENSG00000179603"; transcript_id "ENSG00000179603.2_M2"
chr7	bjp	exon	131252986	131253056	2	-	.	gene_id "ENSG00000179603"; transcript_id "ENSE00003483727"
chr7	bjp	exon	131323098	131323298	2	-	.	gene_id "ENSG00000179603"; transcript_id "ENSG00000179603.3_M2"
chr7	bjp	exon	131421986	131423740	2	-	.	gene_id "ENSG00000224981"; transcript_id "ENSE00001488765"
chr7	bjp	exon	131534340	131534701	2	+	.	gene_id "ENSG00000230820"; transcript_id "ENSE00001730091"
chr7	bjp	exon	131535107	131535169	2	+	.	gene_id "ENSG00000230820"; transcript_id "ENSE00001616272"
chr7	bjp	exon	131611650	131611746	2	-	.	gene_id "ENSG00000207692"; transcript_id "ENSE00001499966"
chr7	bjp	exon	131629511	131629781	2	-	.	gene_id "ENSG00000179603"; transcript_id "ENSE00001897546"
chr7	bjp	exon	131634237	131634421	2	-	.	gene_id "ENSG00000179603"; transcript_id "ENSE00001614424"
chr7	bjp	exon	131635648	131635718	2	-	.	gene_id "ENSG00000179603"; transcript_id "ENSE00001676065"
chr7	bjp	exon	131637834	131637960	2	-	.	gene_id "ENSG00000179603"; transcript_id "ENSE00001915462"
chr7	bjp	exon	131638236	131638334	2	-	.	gene_id "ENSG00000179603"; transcript_id "ENSE00003705773"
chr7	bjp	exon	131644436	131644540	2	-	.	gene_id "ENSG00000179603"; transcript_id "ENSG00000179603.2_M3"
chr7	bjp	exon	131649188	131649333	2	-	.	gene_id "ENSG00000179603"; transcript_id "ENSE00001835335"
chr7	bjp	exon	131658838	131658912	2	-	.	gene_id "ENSG00000179603"; transcript_id "ENSE00001888923"
chr7	bjp	exon	131660037	131660253	2	-	.	gene_id "ENSG00000179603"; transcript_id "ENSG00000179603.5_M2"
chr7	bjp	exon	131664563	131664708	2	-	.	gene_id "ENSG00000179603"; transcript_id "ENSE00001889082"
chr7	bjp	exon	131665688	131665839	2	-	.	gene_id "ENSG00000179603"; transcript_id "ENSG00000179603.6_M2"
chr7	bjp	exon	131671741	131671792	2	-	.	gene_id "ENSG00000179603"; transcript_id "ENSE00001882981"
chr7	bjp	exon	131772401	131772527	2	+	.	gene_id "ENSG00000236340"; transcript_id "ENSE00001746640"
chr7	bjp	exon	131776733	131776968	2	+	.	gene_id "ENSG00000236340"; transcript_id "ENSE00001649893"
chr7	bjp	exon	131785619	131787165	2	+	.	gene_id "ENSG00000236340"; transcript_id "ENSG00000236340.1_M2"
chr7	bjp	exon	131799937	131800757	2	-	.	gene_id "ENSG00000179603"; transcript_id "ENSG00000179603.3_M3"
chr7	bjp	exon	131808107	131808284	2	-	.	gene_id "ENSG00000179603"; transcript_id "ENSE00001733089"
chr7	bjp	exon	131808423	131808477	2	-	.	gene_id "ENSG00000179603"; transcript_id "ENSE00001718607"
chr7	bjp	exon	131809405	131809657	2	-	.	gene_id "ENSG00000179603"; transcript_id "ENSE00001589593"
chr7	bjp	exon	131810073	131810570	2	-	.	gene_id "ENSG00000179603"; transcript_id "ENSG00000179603.7_M2"
chr7	bjp	exon	131852961	131853542	2	+	.	gene_id "ENSG00000236105"; transcript_id "ENSE00001749505"
chr7	bjp	exon	131901716	131902970	2	-	.	gene_id "ENSG00000048405"; transcript_id "ENSE00001891632"
chr7	bjp	exon	131904774	131905068	2	-	.	gene_id "ENSG00000279265"; transcript_id "ENSE00003759009_F1"
chr7	bjp	exon	131905235	131905458	2	+	.	gene_id "ENSG00000224138"; transcript_id "ENSE00001617175_F1"
chr7	bjp	exon	131906339	131906464	2	+	.	gene_id "ENSG00000224138"; transcript_id "ENSE00001716097"
chr7	bjp	exon	131914674	131919667	2	-	.	gene_id "ENSG00000280347"; transcript_id "ENSE00003756936"
chr7	bjp	exon	131924937	131926708	2	-	.	gene_id "ENSG00000048405"; transcript_id "ENSG00000048405.1_M3"
chr7	bjp	exon	131928225	131929917	2	-	.	gene_id "ENSG00000048405"; transcript_id "ENSG00000048405.1_M6"
chr7	bjp	exon	131932067	131932210	2	-	.	gene_id "ENSG00000048405"; transcript_id "ENSG00000048405.1_M2"
chr7	bjp	exon	131940891	131940986	2	-	.	gene_id "ENSG00000048405"; transcript_id "ENSE00000882278"
chr7	bjp	exon	131946327	131946445	2	-	.	gene_id "ENSG00000048405"; transcript_id "ENSE00000882277"
chr7	bjp	exon	131946890	131947548	2	-	.	gene_id "ENSG00000048405"; transcript_id "ENSG00000048405.1_M5"
chr7	bjp	exon	131986558	131986613	2	-	.	gene_id "ENSG00000048405"; transcript_id "ENSE00001737439"
chr7	bjp	exon	132031560	132031646	2	+	.	gene_id "ENSG00000226770"; transcript_id "ENSE00001632636"
chr7	bjp	exon	132032274	132032345	2	+	.	gene_id "ENSG00000226770"; transcript_id "ENSE00001643741"
chr7	bjp	exon	132033810	132033914	2	+	.	gene_id "ENSG00000226770"; transcript_id "ENSE00001662568"
chr7	bjp	exon	132039770	132040462	2	+	.	gene_id "ENSG00000226770"; transcript_id "ENSE00001665575"
chr7	bjp	exon	132135693	132138384	2	-	.	gene_id "ENSG00000179562"; transcript_id "ENSG00000179562.1_M2"
chr7	bjp	exon	132139225	132140680	2	-	.	gene_id "ENSG00000179562"; transcript_id "ENSE00001262454"
chr7	bjp	exon	132143417	132143872	2	+	.	gene_id "ENSG00000004059"; transcript_id "ENSG00000004059.1_M5"
chr7	bjp	exon	132144117	132144235	2	+	.	gene_id "ENSG00000004059"; transcript_id "ENSG00000004059.1_M2"
chr7	bjp	exon	132144557	132144827	2	+	.	gene_id "ENSG00000004059"; transcript_id "ENSG00000004059.1_M4"
chr7	bjp	exon	132145024	132145209	2	+	.	gene_id "ENSG00000004059"; transcript_id "ENSG00000004059.2_M2"
chr7	bjp	exon	132146035	132146184	2	+	.	gene_id "ENSG00000004059"; transcript_id "ENSG00000004059.1_M3"
chr7	bjp	exon	132146285	132146480	2	+	.	gene_id "ENSG00000004059"; transcript_id "ENSG00000004059.3_M2"
chr7	bjp	exon	132146791	132146884	2	+	.	gene_id "ENSG00000106328"; transcript_id "ENSE00001853286_F1"
chr7	bjp	exon	132147029	132147076	2	-	.	gene_id "ENSG00000179562"; transcript_id "ENSE00001841219_F1"
chr7	bjp	exon	132148569	132148682	2	-	.	gene_id "ENSG00000179562"; transcript_id "ENSG00000179562.2_M2"
chr7	bjp	exon	132148706	132149068	2	+	.	gene_id "ENSG00000106328"; transcript_id "ENSG00000106328.1_M3"
chr7	bjp	exon	132149533	132149613	2	+	.	gene_id "ENSG00000106328"; transcript_id "ENSE00001711911"
chr7	bjp	exon	132149819	132149998	2	+	.	gene_id "ENSG00000106328"; transcript_id "ENSE00001733075"
chr7	bjp	exon	132150345	132151041	2	+	.	gene_id "ENSG00000106328"; transcript_id "ENSG00000106328.1_M4"
chr7	bjp	exon	132151367	132151653	2	+	.	gene_id "ENSG00000106328"; transcript_id "ENSG00000106328.2_M3"
chr7	bjp	exon	132153469	132153628	2	+	.	gene_id "ENSG00000106328"; transcript_id "ENSE00000720445"
chr7	bjp	exon	132154414	132154584	2	+	.	gene_id "ENSG00000106328"; transcript_id "ENSE00000720462"
chr7	bjp	exon	132155226	132155431	2	+	.	gene_id "ENSG00000106328"; transcript_id "ENSE00000882269"
chr7	bjp	exon	132156656	132157178	2	+	.	gene_id "ENSG00000106328"; transcript_id "ENSE00000882268"
chr7	bjp	exon	132165386	132166282	2	-	.	gene_id "ENSG00000106331"; transcript_id "ENSG00000106331.1_M6"
chr7	bjp	exon	132166611	132167074	2	-	.	gene_id "ENSG00000106331"; transcript_id "ENSG00000106331.1_M5"
chr7	bjp	exon	132167913	132167982	2	-	.	gene_id "ENSG00000106331"; transcript_id "ENSE00003469462"
chr7	bjp	exon	132168341	132168423	2	-	.	gene_id "ENSG00000106331"; transcript_id "ENSE00003481536"
chr7	bjp	exon	132168648	132168773	2	-	.	gene_id "ENSG00000106331"; transcript_id "ENSE00003535917"
chr7	bjp	exon	132169374	132169449	2	-	.	gene_id "ENSG00000106331"; transcript_id "ENSE00003530967"
chr7	bjp	exon	132169770	132170617	2	-	.	gene_id "ENSG00000106331"; transcript_id "ENSG00000106331.2_M5"
chr7	bjp	exon	132170807	132170918	2	-	.	gene_id "ENSG00000106331"; transcript_id "ENSG00000106331.1_M2"
chr7	bjp	exon	132172166	132172291	2	-	.	gene_id "ENSG00000106331"; transcript_id "ENSE00003811408"
chr7	bjp	exon	132172852	132173004	2	-	.	gene_id "ENSG00000106331"; transcript_id "ENSE00003806665"
chr7	bjp	exon	132199506	132199548	2	-	.	gene_id "ENSG00000240790"; transcript_id "ENSE00001921585"
chr7	bjp	exon	132199877	132199988	2	-	.	gene_id "ENSG00000240790"; transcript_id "ENSE00001903614"
chr7	bjp	exon	132206497	132206836	2	-	.	gene_id "ENSG00000240790"; transcript_id "ENSE00001860623"
chr7	bjp	exon	132207004	132207275	2	+	.	gene_id "ENSG00000197157"; transcript_id "ENSG00000197157.1_M2"
chr7	bjp	exon	132233871	132234091	2	+	.	gene_id "ENSG00000197157"; transcript_id "ENSE00001832446"
chr7	bjp	exon	132247291	132247413	2	+	.	gene_id "ENSG00000197157"; transcript_id "ENSE00001957498"
chr7	bjp	exon	132249497	132249531	2	+	.	gene_id "ENSG00000197157"; transcript_id "ENSE00001884651"
chr7	bjp	exon	132249633	132249753	2	+	.	gene_id "ENSG00000197157"; transcript_id "ENSE00003482383"
chr7	bjp	exon	132253688	132253766	2	+	.	gene_id "ENSG00000197157"; transcript_id "ENSG00000197157.3_M2"
chr7	bjp	exon	132255976	132256136	2	+	.	gene_id "ENSG00000197157"; transcript_id "ENSG00000197157.4_M2"
chr7	bjp	exon	132257246	132257337	2	+	.	gene_id "ENSG00000197157"; transcript_id "ENSE00003507349"
chr7	bjp	exon	132257976	132258134	2	+	.	gene_id "ENSG00000197157"; transcript_id "ENSG00000197157.1_M3"
chr7	bjp	exon	132259654	132259760	2	+	.	gene_id "ENSG00000197157"; transcript_id "ENSE00000720791"
chr7	bjp	exon	132262330	132262420	2	+	.	gene_id "ENSG00000197157"; transcript_id "ENSE00000720793"
chr7	bjp	exon	132273337	132273541	2	+	.	gene_id "ENSG00000197157"; transcript_id "ENSG00000197157.5_M2"
chr7	bjp	exon	132276073	132276186	2	+	.	gene_id "ENSG00000197157"; transcript_id "ENSE00003562755"
chr7	bjp	exon	132361928	132362017	2	+	.	gene_id "ENSG00000197157"; transcript_id "ENSE00003528699"
chr7	bjp	exon	132399560	132399660	2	+	.	gene_id "ENSG00000197157"; transcript_id "ENSE00003467277"
chr7	bjp	exon	132413089	132413722	2	-	.	gene_id "ENSG00000240579"; transcript_id "ENSE00001846006"
chr7	bjp	exon	132443074	132443184	2	+	.	gene_id "ENSG00000197157"; transcript_id "ENSG00000197157.2_M3"
chr7	bjp	exon	132459534	132459657	2	+	.	gene_id "ENSG00000197157"; transcript_id "ENSE00001854113"
chr7	bjp	exon	132459805	132459998	2	+	.	gene_id "ENSG00000197157"; transcript_id "ENSG00000197157.6_M2"
chr7	bjp	exon	132483186	132483312	2	+	.	gene_id "ENSG00000197157"; transcript_id "ENSE00001821647"
chr7	bjp	exon	132484313	132484454	2	+	.	gene_id "ENSG00000197157"; transcript_id "ENSG00000197157.7_M2"
chr7	bjp	exon	132504241	132504345	2	+	.	gene_id "ENSG00000197157"; transcript_id "ENSE00001857143"
chr7	bjp	exon	132542039	132542149	2	+	.	gene_id "ENSG00000197157"; transcript_id "ENSG00000197157.3_M3"
chr7	bjp	exon	132548559	132548687	2	+	.	gene_id "ENSG00000197157"; transcript_id "ENSE00001847563_F1"
chr7	bjp	exon	132549168	132551172	2	+	.	gene_id "ENSG00000279078"; transcript_id "ENSE00003757669_F1"
chr7	bjp	exon	132559144	132559254	2	+	.	gene_id "ENSG00000197157"; transcript_id "ENSE00001857805"
chr7	bjp	exon	132578177	132581848	2	-	.	gene_id "ENSG00000128594"; transcript_id "ENSG00000128594.1_M4"
chr7	bjp	exon	132582021	132582173	2	-	.	gene_id "ENSG00000128594"; transcript_id "ENSG00000128594.1_M3"
chr7	bjp	exon	132582605	132582719	2	-	.	gene_id "ENSG00000128594"; transcript_id "ENSE00001865367"
chr7	bjp	exon	132583112	132583204	2	-	.	gene_id "ENSG00000128594"; transcript_id "ENSE00001845397"
chr7	bjp	exon	132593405	132593567	2	+	.	gene_id "ENSG00000197157"; transcript_id "ENSE00001899274"
chr7	bjp	exon	132625570	132625758	2	+	.	gene_id "ENSG00000197157"; transcript_id "ENSG00000197157.8_M2"
chr7	bjp	exon	132632441	132632582	2	+	.	gene_id "ENSG00000197157"; transcript_id "ENSG00000197157.9_M2"
chr7	bjp	exon	132632942	132633041	2	+	.	gene_id "ENSG00000207588"; transcript_id "ENSE00001499863"
chr7	bjp	exon	132635809	132635935	2	+	.	gene_id "ENSG00000197157"; transcript_id "ENSG00000197157.4_M3"
chr7	bjp	exon	132636796	132636865	2	+	.	gene_id "ENSG00000197157"; transcript_id "ENSE00000977915"
chr7	bjp	exon	132637556	132638150	2	+	.	gene_id "ENSG00000197157"; transcript_id "ENSG00000197157.10_M2"
chr7	bjp	exon	132640570	132640906	2	+	.	gene_id "ENSG00000197157"; transcript_id "ENSG00000197157.11_M2"
chr7	bjp	exon	132642922	132642966	2	+	.	gene_id "ENSG00000197157"; transcript_id "ENSE00003572144"
chr7	bjp	exon	132643078	132643692	2	+	.	gene_id "ENSG00000197157"; transcript_id "ENSG00000197157.5_M3"
chr7	bjp	exon	132758576	132758647	2	+	.	gene_id "ENSG00000207705"; transcript_id "ENSE00001499979"
chr7	bjp	exon	132791794	132791816	2	+	.	gene_id "ENSG00000174697"; transcript_id "ENSE00001422382"
chr7	bjp	exon	132802812	132802983	2	+	.	gene_id "ENSG00000174697"; transcript_id "ENSE00001303768"
chr7	bjp	exon	132805219	132808434	2	+	.	gene_id "ENSG00000174697"; transcript_id "ENSE00001208755"
chr7	bjp	exon	132848282	132857246	2	-	.	gene_id "ENSG00000106344"; transcript_id "ENSE00000882259_F1"
chr7	bjp	exon	132863869	132864055	2	-	.	gene_id "ENSG00000106344"; transcript_id "ENSG00000106344.1_M2"
chr7	bjp	exon	132865541	132865797	2	-	.	gene_id "ENSG00000106344"; transcript_id "ENSG00000106344.2_M2"
chr7	bjp	exon	132868435	132868509	2	-	.	gene_id "ENSG00000106344"; transcript_id "ENSE00000720870"
chr7	bjp	exon	132868733	132868882	2	-	.	gene_id "ENSG00000106344"; transcript_id "ENSE00000720873"
chr7	bjp	exon	132872039	132872198	2	-	.	gene_id "ENSG00000106344"; transcript_id "ENSG00000106344.3_M2"
chr7	bjp	exon	132874334	132874398	2	-	.	gene_id "ENSG00000106344"; transcript_id "ENSG00000106344.4_M2"
chr7	bjp	exon	132875374	132875509	2	-	.	gene_id "ENSG00000106344"; transcript_id "ENSE00003507816"
chr7	bjp	exon	132876636	132876709	2	-	.	gene_id "ENSG00000106344"; transcript_id "ENSE00000720882"
chr7	bjp	exon	132881629	132881738	2	-	.	gene_id "ENSG00000106344"; transcript_id "ENSE00000720884"
chr7	bjp	exon	132884102	132884174	2	-	.	gene_id "ENSG00000106344"; transcript_id "ENSE00000720886"
chr7	bjp	exon	132886354	132886859	2	-	.	gene_id "ENSG00000106344"; transcript_id "ENSG00000106344.1_M4"
chr7	bjp	exon	132888004	132888077	2	-	.	gene_id "ENSG00000106344"; transcript_id "ENSG00000106344.2_M3"
chr7	bjp	exon	132889126	132889218	2	-	.	gene_id "ENSG00000106344"; transcript_id "ENSG00000106344.5_M2"
chr7	bjp	exon	132889602	132889677	2	-	.	gene_id "ENSG00000106344"; transcript_id "ENSE00000720903"
chr7	bjp	exon	132890103	132890197	2	-	.	gene_id "ENSG00000106344"; transcript_id "ENSE00000720906"
chr7	bjp	exon	132890508	132890666	2	-	.	gene_id "ENSG00000106344"; transcript_id "ENSE00000720911"
chr7	bjp	exon	132891993	132892094	2	-	.	gene_id "ENSG00000106344"; transcript_id "ENSE00001916830"
chr7	bjp	exon	132894531	132894763	2	-	.	gene_id "ENSG00000106344"; transcript_id "ENSG00000106344.3_M3"
chr7	bjp	exon	132901149	132903501	2	-	.	gene_id "ENSG00000224940"; transcript_id "ENSG00000224940.1_M6"
chr7	bjp	exon	132909507	132909626	2	-	.	gene_id "ENSG00000224940"; transcript_id "ENSG00000224940.1_M2"
chr7	bjp	exon	132909976	132910080	2	-	.	gene_id "ENSG00000224940"; transcript_id "ENSE00001753606"
chr7	bjp	exon	132910167	132910890	2	-	.	gene_id "ENSG00000224940"; transcript_id "ENSG00000224940.1_M4"
chr7	bjp	exon	132912117	132912490	2	-	.	gene_id "ENSG00000224940"; transcript_id "ENSG00000224940.1_M5"
chr7	bjp	exon	132943809	132943825	2	-	.	gene_id "ENSG00000106348"; transcript_id "ENSE00002517180"
chr7	bjp	exon	132944543	132945120	2	-	.	gene_id "ENSG00000106348"; transcript_id "ENSG00000106348.1_M3"
chr7	bjp	exon	132950180	132950289	2	-	.	gene_id "ENSG00000106348"; transcript_id "ENSG00000106348.2_M3"
chr7	bjp	exon	132950418	132950976	2	-	.	gene_id "ENSG00000106348"; transcript_id "ENSG00000106348.1_M7"
chr7	bjp	exon	132955804	132955981	2	-	.	gene_id "ENSG00000106348"; transcript_id "ENSG00000106348.1_M4"
chr7	bjp	exon	132959309	132959502	2	-	.	gene_id "ENSG00000106348"; transcript_id "ENSG00000106348.1_M5"
chr7	bjp	exon	132959772	132960275	2	-	.	gene_id "ENSG00000106348"; transcript_id "ENSG00000106348.2_M5"
chr7	bjp	exon	132983536	132983827	2	-	.	gene_id "ENSG00000228700"; transcript_id "ENSE00001767338"
chr7	bjp	exon	132993876	132993937	2	-	.	gene_id "ENSG00000238590"; transcript_id "ENSE00001808438"
chr7	bjp	exon	133006275	133006283	2	+	.	gene_id "ENSG00000273184"; transcript_id "ENSE00001037860_F1"
chr7	bjp	exon	133006459	133007135	2	+	.	gene_id "ENSG00000135245"; transcript_id "ENSG00000135245.1_M2"
chr7	bjp	exon	133007705	133008822	2	+	.	gene_id "ENSG00000135245"; transcript_id "ENSG00000135245.1_M4"
chr7	bjp	exon	133185922	133187035	2	+	.	gene_id "ENSG00000271553"; transcript_id "ENSE00003565961"
chr7	bjp	exon	133188410	133188458	2	-	.	gene_id "ENSG00000241493"; transcript_id "ENSE00001813435"
chr7	bjp	exon	133190838	133191122	2	+	.	gene_id "ENSG00000205085"; transcript_id "ENSG00000205085.1_M2"
chr7	bjp	exon	133194190	133194401	2	+	.	gene_id "ENSG00000205085"; transcript_id "ENSG00000205085.2_M2"
chr7	bjp	exon	133196117	133196366	2	+	.	gene_id "ENSG00000205085"; transcript_id "ENSE00003804479"
chr7	bjp	exon	133198553	133198671	2	+	.	gene_id "ENSG00000205085"; transcript_id "ENSE00003809588"
chr7	bjp	exon	133201483	133201838	2	+	.	gene_id "ENSG00000205085"; transcript_id "ENSG00000205085.3_M2"
chr7	bjp	exon	133208792	133210059	2	+	.	gene_id "ENSG00000271344"; transcript_id "ENSE00003496365"
chr7	bjp	exon	133211792	133212266	2	+	.	gene_id "ENSG00000239722"; transcript_id "ENSE00001857033"
chr7	bjp	exon	133215774	133215891	2	+	.	gene_id "ENSG00000201041"; transcript_id "ENSE00001438934"
chr7	bjp	exon	133216303	133216337	2	+	.	gene_id "ENSG00000252866"; transcript_id "ENSE00002089334"
chr7	bjp	exon	133227681	133227827	2	+	.	gene_id "ENSG00000135248"; transcript_id "ENSG00000135248.1_M3"
chr7	bjp	exon	133232497	133232738	2	+	.	gene_id "ENSG00000135248"; transcript_id "ENSG00000135248.1_M4"
chr7	bjp	exon	133233993	133234294	2	+	.	gene_id "ENSG00000135248"; transcript_id "ENSG00000135248.1_M2"
chr7	bjp	exon	133235418	133235602	2	+	.	gene_id "ENSG00000135248"; transcript_id "ENSE00003474903"
chr7	bjp	exon	133237437	133237691	2	+	.	gene_id "ENSG00000135248"; transcript_id "ENSG00000135248.1_M5"
chr7	bjp	exon	133241824	133242053	2	+	.	gene_id "ENSG00000135248"; transcript_id "ENSG00000135248.2_M2"
chr7	bjp	exon	133243399	133243702	2	+	.	gene_id "ENSG00000135248"; transcript_id "ENSG00000135248.3_M2"
chr7	bjp	exon	133245437	133245480	2	+	.	gene_id "ENSG00000135248"; transcript_id "ENSG00000135248.2_M4"
chr7	bjp	exon	133248511	133248678	2	+	.	gene_id "ENSG00000135248"; transcript_id "ENSE00003564613"
chr7	bjp	exon	133249711	133250356	2	+	.	gene_id "ENSG00000135248"; transcript_id "ENSG00000135248.2_M3"
chr7	bjp	exon	133257918	133258058	2	+	.	gene_id "ENSG00000128595"; transcript_id "ENSG00000128595.1_M4"
chr7	bjp	exon	133266208	133267022	2	+	.	gene_id "ENSG00000128595"; transcript_id "ENSE00001845031"
chr7	bjp	exon	133267228	133267459	2	+	.	gene_id "ENSG00000128595"; transcript_id "ENSE00003505852"
chr7	bjp	exon	133272907	133273100	2	+	.	gene_id "ENSG00000128595"; transcript_id "ENSE00000882081"
chr7	bjp	exon	133273174	133273367	2	+	.	gene_id "ENSG00000128595"; transcript_id "ENSE00003597332"
chr7	bjp	exon	133277511	133277677	2	+	.	gene_id "ENSG00000128595"; transcript_id "ENSG00000128595.1_M2"
chr7	bjp	exon	133278420	133278480	2	+	.	gene_id "ENSG00000128595"; transcript_id "ENSE00003687696"
chr7	bjp	exon	133279962	133280222	2	+	.	gene_id "ENSG00000244218"; transcript_id "ENSE00001867888"
chr7	bjp	exon	133286099	133286298	2	+	.	gene_id "ENSG00000128595"; transcript_id "ENSE00003542406"
chr7	bjp	exon	133287699	133290108	2	+	.	gene_id "ENSG00000128595"; transcript_id "ENSG00000128595.1_M5"
chr7	bjp	exon	133290321	133290438	2	+	.	gene_id "ENSG00000128595"; transcript_id "ENSE00001925296"
chr7	bjp	exon	133291116	133291284	2	-	.	gene_id "ENSG00000128617"; transcript_id "ENSE00000882091"
chr7	bjp	exon	133292273	133292512	2	-	.	gene_id "ENSG00000128617"; transcript_id "ENSE00000882092"
chr7	bjp	exon	133293128	133293293	2	-	.	gene_id "ENSG00000128617"; transcript_id "ENSE00000882093"
chr7	bjp	exon	133293614	133293782	2	-	.	gene_id "ENSG00000128617"; transcript_id "ENSE00001208288"
chr7	bjp	exon	133294067	133294418	2	-	.	gene_id "ENSG00000128617"; transcript_id "ENSE00000882095"
chr7	bjp	exon	133309407	133309626	2	+	.	gene_id "ENSG00000128596"; transcript_id "ENSE00001947199"
chr7	bjp	exon	133310060	133310201	2	+	.	gene_id "ENSG00000128596"; transcript_id "ENSG00000128596.1_M4"
chr7	bjp	exon	133310268	133310536	2	+	.	gene_id "ENSG00000128596"; transcript_id "ENSE00001900006"
chr7	bjp	exon	133310668	133311100	2	+	.	gene_id "ENSG00000128596"; transcript_id "ENSG00000128596.1_M5"
chr7	bjp	exon	133313022	133313276	2	+	.	gene_id "ENSG00000128596"; transcript_id "ENSG00000128596.1_M2"
chr7	bjp	exon	133313368	133313442	2	+	.	gene_id "ENSG00000128596"; transcript_id "ENSG00000128596.2_M2"
chr7	bjp	exon	133320302	133320625	2	+	.	gene_id "ENSG00000128596"; transcript_id "ENSG00000128596.2_M4"
chr7	bjp	exon	133323744	133323855	2	+	.	gene_id "ENSG00000128596"; transcript_id "ENSE00003570634"
chr7	bjp	exon	133324453	133324618	2	+	.	gene_id "ENSG00000128596"; transcript_id "ENSE00003511796"
chr7	bjp	exon	133324853	133324993	2	+	.	gene_id "ENSG00000128596"; transcript_id "ENSG00000128596.3_M2"
chr7	bjp	exon	133325329	133325950	2	+	.	gene_id "ENSG00000128596"; transcript_id "ENSG00000128596.2_M5"
chr7	bjp	exon	133326452	133326925	2	+	.	gene_id "ENSG00000128596"; transcript_id "ENSG00000128596.4_M2"
chr7	bjp	exon	133328259	133328736	2	+	.	gene_id "ENSG00000128596"; transcript_id "ENSG00000128596.5_M2"
chr7	bjp	exon	133329233	133329460	2	+	.	gene_id "ENSG00000128596"; transcript_id "ENSG00000128596.6_M2"
chr7	bjp	exon	133330907	133331419	2	+	.	gene_id "ENSG00000128596"; transcript_id "ENSE00003529982"
chr7	bjp	exon	133331816	133332036	2	+	.	gene_id "ENSG00000128596"; transcript_id "ENSE00003664037"
chr7	bjp	exon	133333760	133334041	2	+	.	gene_id "ENSG00000128596"; transcript_id "ENSG00000128596.7_M2"
chr7	bjp	exon	133336856	133337368	2	+	.	gene_id "ENSG00000128596"; transcript_id "ENSG00000128596.9_M2"
chr7	bjp	exon	133340900	133341233	2	+	.	gene_id "ENSG00000128596"; transcript_id "ENSG00000128596.1_M7"
chr7	bjp	exon	133349470	133350082	2	+	.	gene_id "ENSG00000128591"; transcript_id "ENSG00000128591.1_M2"
chr7	bjp	exon	133354413	133354661	2	+	.	gene_id "ENSG00000128591"; transcript_id "ENSE00001691474"
chr7	bjp	exon	133356243	133356340	2	+	.	gene_id "ENSG00000128591"; transcript_id "ENSE00001267696"
chr7	bjp	exon	133356481	133356631	2	+	.	gene_id "ENSG00000128591"; transcript_id "ENSE00000882121"
chr7	bjp	exon	133356720	133356838	2	+	.	gene_id "ENSG00000128591"; transcript_id "ENSE00001207907"
chr7	bjp	exon	133357070	133357147	2	+	.	gene_id "ENSG00000128591"; transcript_id "ENSE00000882123"
chr7	bjp	exon	133357350	133357512	2	+	.	gene_id "ENSG00000128591"; transcript_id "ENSE00000882124"
chr7	bjp	exon	133357687	133357887	2	+	.	gene_id "ENSG00000128591"; transcript_id "ENSE00001207896"
chr7	bjp	exon	133359106	133359243	2	+	.	gene_id "ENSG00000128591"; transcript_id "ENSE00001372648"
chr7	bjp	exon	133359631	133359757	2	+	.	gene_id "ENSG00000128591"; transcript_id "ENSE00001207885"
chr7	bjp	exon	133359917	133360053	2	+	.	gene_id "ENSG00000128591"; transcript_id "ENSE00001207880"
chr7	bjp	exon	133360253	133360650	2	+	.	gene_id "ENSG00000128591"; transcript_id "ENSG00000128591.1_M3"
chr7	bjp	exon	133361313	133361456	2	+	.	gene_id "ENSG00000128591"; transcript_id "ENSE00003586734"
chr7	bjp	exon	133361657	133361780	2	+	.	gene_id "ENSG00000128591"; transcript_id "ENSE00003549529"
chr7	bjp	exon	133361876	133362036	2	+	.	gene_id "ENSG00000128591"; transcript_id "ENSG00000128591.2_M2"
chr7	bjp	exon	133362310	133362400	2	+	.	gene_id "ENSG00000128591"; transcript_id "ENSE00000882136"
chr7	bjp	exon	133362489	133362658	2	+	.	gene_id "ENSG00000128591"; transcript_id "ENSE00001207844"
chr7	bjp	exon	133362877	133362994	2	+	.	gene_id "ENSG00000128591"; transcript_id "ENSE00000364964"
chr7	bjp	exon	133363085	133363347	2	+	.	gene_id "ENSG00000128591"; transcript_id "ENSE00001207833"
chr7	bjp	exon	133363740	133364337	2	+	.	gene_id "ENSG00000128591"; transcript_id "ENSE00000364966"
chr7	bjp	exon	133365071	133365244	2	+	.	gene_id "ENSG00000128591"; transcript_id "ENSE00001207821"
chr7	bjp	exon	133365380	133365542	2	+	.	gene_id "ENSG00000128591"; transcript_id "ENSE00001207814"
chr7	bjp	exon	133365824	133365984	2	+	.	gene_id "ENSG00000128591"; transcript_id "ENSE00001207809"
chr7	bjp	exon	133366776	133366943	2	+	.	gene_id "ENSG00000128591"; transcript_id "ENSE00001207805"
chr7	bjp	exon	133367024	133367147	2	+	.	gene_id "ENSG00000128591"; transcript_id "ENSE00001207800"
chr7	bjp	exon	133367639	133367795	2	+	.	gene_id "ENSG00000128591"; transcript_id "ENSE00001267489"
chr7	bjp	exon	133367871	133368060	2	+	.	gene_id "ENSG00000128591"; transcript_id "ENSE00000882147"
chr7	bjp	exon	133368259	133368282	2	+	.	gene_id "ENSG00000128591"; transcript_id "ENSE00001207789"
chr7	bjp	exon	133368409	133368656	2	+	.	gene_id "ENSG00000128591"; transcript_id "ENSE00001207785"
chr7	bjp	exon	133369054	133369152	2	+	.	gene_id "ENSG00000128591"; transcript_id "ENSE00000721742"
chr7	bjp	exon	133369240	133369461	2	-	.	gene_id "ENSG00000242902"; transcript_id "ENSE00001854164_F1"
chr7	bjp	exon	133369484	133369561	2	+	.	gene_id "ENSG00000128591"; transcript_id "ENSE00000882153_F1"
chr7	bjp	exon	133369881	133370021	2	+	.	gene_id "ENSG00000128591"; transcript_id "ENSE00001504140"
chr7	bjp	exon	133370310	133370438	2	+	.	gene_id "ENSG00000128591"; transcript_id "ENSE00001504139"
chr7	bjp	exon	133370479	133370532	2	-	.	gene_id "ENSG00000242902"; transcript_id "ENSE00001908690_F1"
chr7	bjp	exon	133370579	133370706	2	+	.	gene_id "ENSG00000128591"; transcript_id "ENSE00001131762_F1"
chr7	bjp	exon	133371669	133371830	2	+	.	gene_id "ENSG00000128591"; transcript_id "ENSE00001131757"
chr7	bjp	exon	133371906	133372109	2	+	.	gene_id "ENSG00000128591"; transcript_id "ENSE00001131750"
chr7	bjp	exon	133372363	133372475	2	-	.	gene_id "ENSG00000242902"; transcript_id "ENSE00001842708"
chr7	bjp	exon	133372547	133372699	2	+	.	gene_id "ENSG00000128591"; transcript_id "ENSE00001131743"
chr7	bjp	exon	133372793	133372915	2	+	.	gene_id "ENSG00000128591"; transcript_id "ENSE00001131736"
chr7	bjp	exon	133373052	133373294	2	+	.	gene_id "ENSG00000128591"; transcript_id "ENSE00001131730"
chr7	bjp	exon	133373491	133373760	2	+	.	gene_id "ENSG00000128591"; transcript_id "ENSE00001131724"
chr7	bjp	exon	133373853	133373990	2	+	.	gene_id "ENSG00000128591"; transcript_id "ENSE00001775548"
chr7	bjp	exon	133374277	133374392	2	+	.	gene_id "ENSG00000128591"; transcript_id "ENSE00001775310"
chr7	bjp	exon	133375596	133375728	2	+	.	gene_id "ENSG00000128591"; transcript_id "ENSE00000882170"
chr7	bjp	exon	133375823	133375999	2	+	.	gene_id "ENSG00000128591"; transcript_id "ENSE00001131700"
chr7	bjp	exon	133376196	133376414	2	+	.	gene_id "ENSG00000128591"; transcript_id "ENSE00001131697"
chr7	bjp	exon	133377086	133377295	2	+	.	gene_id "ENSG00000128591"; transcript_id "ENSE00002474613"
chr7	bjp	exon	133377414	133378353	2	+	.	gene_id "ENSG00000128591"; transcript_id "ENSG00000128591.3_M2"
chr7	bjp	exon	133381518	133381591	2	-	.	gene_id "ENSG00000135253"; transcript_id "ENSE00001892207_F1"
chr7	bjp	exon	133381694	133381892	2	-	.	gene_id "ENSG00000135253"; transcript_id "ENSE00001892207_F2"
chr7	bjp	exon	133383965	133384073	2	-	.	gene_id "ENSG00000135253"; transcript_id "ENSE00001941707"
chr7	bjp	exon	133384183	133384266	2	+	.	gene_id "ENSG00000128524"; transcript_id "ENSE00001863875"
chr7	bjp	exon	133385384	133385906	2	+	.	gene_id "ENSG00000272899"; transcript_id "ENSE00001890050"
chr7	bjp	exon	133387742	133391125	2	+	.	gene_id "ENSG00000272899"; transcript_id "ENSE00003703672"
chr7	bjp	exon	133392902	133393535	2	-	.	gene_id "ENSG00000135253"; transcript_id "ENSG00000135253.1_M2"
chr7	bjp	exon	133393611	133393697	2	-	.	gene_id "ENSG00000135253"; transcript_id "ENSE00003593571"
chr7	bjp	exon	133395957	133396403	2	-	.	gene_id "ENSG00000135253"; transcript_id "ENSG00000135253.1_M3"
chr7	bjp	exon	133396573	133396879	2	-	.	gene_id "ENSG00000135253"; transcript_id "ENSE00003728063"
chr7	bjp	exon	133397637	133398702	2	-	.	gene_id "ENSG00000135253"; transcript_id "ENSG00000135253.2_M3"
chr7	bjp	exon	133398797	133398908	2	-	.	gene_id "ENSG00000135253"; transcript_id "ENSG00000135253.2_M2"
chr7	bjp	exon	133398992	133399164	2	-	.	gene_id "ENSG00000135253"; transcript_id "ENSE00003578835"
chr7	bjp	exon	133399465	133399607	2	-	.	gene_id "ENSG00000135253"; transcript_id "ENSE00003497182"
chr7	bjp	exon	133399698	133400001	2	-	.	gene_id "ENSG00000135253"; transcript_id "ENSG00000135253.3_M2"
chr7	bjp	exon	133400075	133400163	2	-	.	gene_id "ENSG00000135253"; transcript_id "ENSE00003712988"
chr7	bjp	exon	133400703	133400802	2	-	.	gene_id "ENSG00000135253"; transcript_id "ENSE00003752275"
chr7	bjp	exon	133401014	133401093	2	-	.	gene_id "ENSG00000135253"; transcript_id "ENSE00003732925"
chr7	bjp	exon	133403065	133403185	2	-	.	gene_id "ENSG00000135253"; transcript_id "ENSE00003717642"
chr7	bjp	exon	133403842	133403924	2	-	.	gene_id "ENSG00000135253"; transcript_id "ENSE00003717042"
chr7	bjp	exon	133404158	133404331	2	-	.	gene_id "ENSG00000135253"; transcript_id "ENSE00003721596"
chr7	bjp	exon	133405520	133405613	2	-	.	gene_id "ENSG00000135253"; transcript_id "ENSE00003738627"
chr7	bjp	exon	133405932	133406022	2	-	.	gene_id "ENSG00000135253"; transcript_id "ENSE00003725090"
chr7	bjp	exon	133406271	133406356	2	-	.	gene_id "ENSG00000135253"; transcript_id "ENSE00003743073"
chr7	bjp	exon	133408675	133408851	2	-	.	gene_id "ENSG00000135253"; transcript_id "ENSE00003727782"
chr7	bjp	exon	133409749	133410315	2	-	.	gene_id "ENSG00000135253"; transcript_id "ENSG00000135253.4_M2"
chr7	bjp	exon	133410701	133410892	2	-	.	gene_id "ENSG00000135253"; transcript_id "ENSG00000135253.5_M2"
chr7	bjp	exon	133410981	133411074	2	-	.	gene_id "ENSG00000135253"; transcript_id "ENSE00003719614"
chr7	bjp	exon	133411247	133411329	2	-	.	gene_id "ENSG00000135253"; transcript_id "ENSE00003739918"
chr7	bjp	exon	133411442	133411615	2	-	.	gene_id "ENSG00000135253"; transcript_id "ENSE00003743669"
chr7	bjp	exon	133412305	133412398	2	-	.	gene_id "ENSG00000135253"; transcript_id "ENSE00003729303"
chr7	bjp	exon	133412479	133412585	2	-	.	gene_id "ENSG00000135253"; transcript_id "ENSE00003717808"
chr7	bjp	exon	133412660	133412812	2	-	.	gene_id "ENSG00000135253"; transcript_id "ENSE00003748220"
chr7	bjp	exon	133413028	133413109	2	-	.	gene_id "ENSG00000135253"; transcript_id "ENSE00003745323"
chr7	bjp	exon	133413181	133413266	2	-	.	gene_id "ENSG00000135253"; transcript_id "ENSE00003718443"
chr7	bjp	exon	133413597	133413846	2	-	.	gene_id "ENSG00000135253"; transcript_id "ENSG00000135253.3_M3"
chr7	bjp	exon	133422529	133422611	2	-	.	gene_id "ENSG00000135253"; transcript_id "ENSE00003739763"
chr7	bjp	exon	133422917	133423105	2	-	.	gene_id "ENSG00000135253"; transcript_id "ENSE00003751443"
chr7	bjp	exon	133423480	133423573	2	-	.	gene_id "ENSG00000135253"; transcript_id "ENSE00003715852"
chr7	bjp	exon	133423809	133423891	2	-	.	gene_id "ENSG00000135253"; transcript_id "ENSE00003742962"
chr7	bjp	exon	133424028	133424122	2	-	.	gene_id "ENSG00000135253"; transcript_id "ENSG00000135253.6_M2"
chr7	bjp	exon	133426840	133426916	2	-	.	gene_id "ENSG00000135253"; transcript_id "ENSE00003713510"
chr7	bjp	exon	133427003	133427192	2	-	.	gene_id "ENSG00000135253"; transcript_id "ENSE00003745650"
chr7	bjp	exon	133428134	133428276	2	-	.	gene_id "ENSG00000135253"; transcript_id "ENSE00003734157"
chr7	bjp	exon	133430607	133430720	2	-	.	gene_id "ENSG00000135253"; transcript_id "ENSG00000135253.7_M2"
chr7	bjp	exon	133457586	133457808	2	+	.	gene_id "ENSG00000128604"; transcript_id "ENSE00001881636"
chr7	bjp	exon	133457906	133458018	2	+	.	gene_id "ENSG00000128604"; transcript_id "ENSG00000128604.1_M7"
chr7	bjp	exon	133460163	133460420	2	+	.	gene_id "ENSG00000128604"; transcript_id "ENSE00001916331"
chr7	bjp	exon	133460629	133460832	2	+	.	gene_id "ENSG00000128604"; transcript_id "ENSG00000128604.1_M2"
chr7	bjp	exon	133461236	133461381	2	+	.	gene_id "ENSG00000128604"; transcript_id "ENSG00000128604.2_M2"
chr7	bjp	exon	133462028	133462233	2	+	.	gene_id "ENSG00000128604"; transcript_id "ENSG00000128604.3_M2"
chr7	bjp	exon	133465793	133465982	2	+	.	gene_id "ENSG00000128604"; transcript_id "ENSG00000128604.1_M3"
chr7	bjp	exon	133466448	133466889	2	+	.	gene_id "ENSG00000128604"; transcript_id "ENSG00000128604.1_M4"
chr7	bjp	exon	133466970	133467482	2	+	.	gene_id "ENSG00000128604"; transcript_id "ENSG00000128604.2_M7"
chr7	bjp	exon	133467676	133468068	2	+	.	gene_id "ENSG00000128604"; transcript_id "ENSG00000128604.4_M2"
chr7	bjp	exon	133468157	133468275	2	+	.	gene_id "ENSG00000128604"; transcript_id "ENSE00003542241"
chr7	bjp	exon	133468520	133469999	2	+	.	gene_id "ENSG00000128604"; transcript_id "ENSG00000128604.1_M6"
chr7	bjp	exon	133472479	133473265	2	-	.	gene_id "ENSG00000275106"; transcript_id "ENSE00003714307"
chr7	bjp	exon	133474129	133475333	2	-	.	gene_id "ENSG00000064419"; transcript_id "ENSG00000064419.1_M2"
chr7	bjp	exon	133486919	133487031	2	-	.	gene_id "ENSG00000064419"; transcript_id "ENSE00000919446"
chr7	bjp	exon	133489792	133489959	2	-	.	gene_id "ENSG00000064419"; transcript_id "ENSE00000919447"
chr7	bjp	exon	133490384	133490679	2	+	.	gene_id "ENSG00000242241"; transcript_id "ENSE00001863665"
chr7	bjp	exon	133492062	133492218	2	-	.	gene_id "ENSG00000064419"; transcript_id "ENSE00001130703"
chr7	bjp	exon	133495462	133495578	2	-	.	gene_id "ENSG00000064419"; transcript_id "ENSE00000919450"
chr7	bjp	exon	133498637	133498777	2	-	.	gene_id "ENSG00000064419"; transcript_id "ENSE00000882208"
chr7	bjp	exon	133499624	133499684	2	-	.	gene_id "ENSG00000064419"; transcript_id "ENSE00001130707"
chr7	bjp	exon	133501892	133501968	2	-	.	gene_id "ENSG00000064419"; transcript_id "ENSE00000882210"
chr7	bjp	exon	133503782	133503873	2	-	.	gene_id "ENSG00000064419"; transcript_id "ENSE00001207451"
chr7	bjp	exon	133506343	133506534	2	-	.	gene_id "ENSG00000064419"; transcript_id "ENSE00001207453"
chr7	bjp	exon	133509581	133509822	2	-	.	gene_id "ENSG00000064419"; transcript_id "ENSG00000064419.3_M2"
chr7	bjp	exon	133511618	133511709	2	-	.	gene_id "ENSG00000064419"; transcript_id "ENSE00000882214"
chr7	bjp	exon	133513431	133513538	2	-	.	gene_id "ENSG00000064419"; transcript_id "ENSE00000721385"
chr7	bjp	exon	133517005	133517151	2	-	.	gene_id "ENSG00000064419"; transcript_id "ENSE00000919459"
chr7	bjp	exon	133520054	133520192	2	-	.	gene_id "ENSG00000064419"; transcript_id "ENSE00001207465"
chr7	bjp	exon	133520684	133520859	2	-	.	gene_id "ENSG00000064419"; transcript_id "ENSE00000919461"
chr7	bjp	exon	133524651	133524794	2	-	.	gene_id "ENSG00000064419"; transcript_id "ENSE00000919462"
chr7	bjp	exon	133534609	133534765	2	-	.	gene_id "ENSG00000064419"; transcript_id "ENSE00001130739"
chr7	bjp	exon	133536613	133536686	2	-	.	gene_id "ENSG00000064419"; transcript_id "ENSE00001130830"
chr7	bjp	exon	133537587	133537787	2	-	.	gene_id "ENSG00000064419"; transcript_id "ENSE00003508544"
chr7	bjp	exon	133548510	133550148	2	+	.	gene_id "ENSG00000244556"; transcript_id "ENSE00001861537"
chr7	bjp	exon	133561173	133561333	2	-	.	gene_id "ENSG00000064419"; transcript_id "ENSE00001877382"
chr7	bjp	exon	133900390	133900729	2	+	.	gene_id "ENSG00000170961"; transcript_id "ENSE00001386262_F1"
chr7	bjp	exon	134134410	134134520	2	+	.	gene_id "ENSG00000106459"; transcript_id "ENSG00000106459.1_M4"
chr7	bjp	exon	134152685	134152785	2	+	.	gene_id "ENSG00000106459"; transcript_id "ENSG00000106459.1_M2"
chr7	bjp	exon	134156065	134156400	2	+	.	gene_id "ENSG00000106459"; transcript_id "ENSE00001874175"
chr7	bjp	exon	134180010	134180241	2	+	.	gene_id "ENSG00000106459"; transcript_id "ENSG00000106459.2_M2"
chr7	bjp	exon	134194363	134194477	2	+	.	gene_id "ENSG00000106459"; transcript_id "ENSE00000722878"
chr7	bjp	exon	134200277	134200403	2	+	.	gene_id "ENSG00000106459"; transcript_id "ENSE00003460103"
chr7	bjp	exon	134213033	134213173	2	+	.	gene_id "ENSG00000106459"; transcript_id "ENSE00003469723"
chr7	bjp	exon	134231715	134231873	2	+	.	gene_id "ENSG00000106459"; transcript_id "ENSG00000106459.3_M2"
chr7	bjp	exon	134233026	134233223	2	+	.	gene_id "ENSG00000106459"; transcript_id "ENSE00000919512"
chr7	bjp	exon	134234124	134234225	2	+	.	gene_id "ENSG00000106459"; transcript_id "ENSE00000919513"
chr7	bjp	exon	134239881	134240038	2	+	.	gene_id "ENSG00000106459"; transcript_id "ENSE00000919514"
chr7	bjp	exon	134249883	134250007	2	+	.	gene_id "ENSG00000106459"; transcript_id "ENSE00000919515"
chr7	bjp	exon	134266817	134266873	2	+	.	gene_id "ENSG00000106459"; transcript_id "ENSE00001207116"
chr7	bjp	exon	134277668	134278911	2	+	.	gene_id "ENSG00000106459"; transcript_id "ENSG00000106459.1_M3"
chr7	bjp	exon	134279024	134279728	2	+	.	gene_id "ENSG00000106459"; transcript_id "ENSG00000106459.4_M2"
chr7	bjp	exon	134293099	134293208	2	-	.	gene_id "ENSG00000207990"; transcript_id "ENSE00001500261"
chr7	bjp	exon	134297412	134297489	2	-	.	gene_id "ENSG00000199158"; transcript_id "ENSE00001437051"
chr7	bjp	exon	134297625	134297734	2	-	.	gene_id "ENSG00000207691"; transcript_id "ENSE00001499965"
chr7	bjp	exon	134306084	134306202	2	-	.	gene_id "ENSG00000242078"; transcript_id "ENSE00001904550"
chr7	bjp	exon	134307824	134307912	2	-	.	gene_id "ENSG00000242078"; transcript_id "ENSE00001862549"
chr7	bjp	exon	134356924	134361260	2	-	.	gene_id "ENSG00000186591"; transcript_id "ENSG00000186591.1_M4"
chr7	bjp	exon	134365400	134365938	2	-	.	gene_id "ENSG00000186591"; transcript_id "ENSG00000186591.2_M4"
chr7	bjp	exon	134383166	134383756	2	-	.	gene_id "ENSG00000186591"; transcript_id "ENSG00000186591.3_M4"
chr7	bjp	exon	134385091	134385158	2	-	.	gene_id "ENSG00000186591"; transcript_id "ENSG00000186591.1_M2"
chr7	bjp	exon	134391218	134391268	2	-	.	gene_id "ENSG00000186591"; transcript_id "ENSE00001819653"
chr7	bjp	exon	134404934	134405008	2	-	.	gene_id "ENSG00000186591"; transcript_id "ENSE00003524827"
chr7	bjp	exon	134406246	134406343	2	-	.	gene_id "ENSG00000186591"; transcript_id "ENSG00000186591.1_M3"
chr7	bjp	exon	134480234	134480377	2	-	.	gene_id "ENSG00000186591"; transcript_id "ENSE00001860899"
chr7	bjp	exon	134482556	134482605	2	-	.	gene_id "ENSG00000186591"; transcript_id "ENSE00001864459"
chr7	bjp	exon	134483780	134484226	2	-	.	gene_id "ENSG00000186591"; transcript_id "ENSG00000186591.1_M5"
chr7	bjp	exon	134484509	134484755	2	+	.	gene_id "ENSG00000244036"; transcript_id "ENSE00002737223"
chr7	bjp	exon	134527220	134527458	2	+	.	gene_id "ENSG00000244036"; transcript_id "ENSE00002847688"
chr7	bjp	exon	134553940	134554187	2	+	.	gene_id "ENSG00000244036"; transcript_id "ENSG00000244036.1_M2"
chr7	bjp	exon	134563359	134563805	2	-	.	gene_id "ENSG00000091732"; transcript_id "ENSG00000091732.1_M5"
chr7	bjp	exon	134567399	134567605	2	-	.	gene_id "ENSG00000091732"; transcript_id "ENSE00003459982"
chr7	bjp	exon	134568591	134568803	2	-	.	gene_id "ENSG00000091732"; transcript_id "ENSG00000091732.1_M3"
chr7	bjp	exon	134569343	134569586	2	-	.	gene_id "ENSG00000091732"; transcript_id "ENSG00000091732.1_M2"
chr7	bjp	exon	134571233	134571323	2	-	.	gene_id "ENSG00000091732"; transcript_id "ENSG00000091732.2_M2"
chr7	bjp	exon	134571388	134572073	2	+	.	gene_id "ENSG00000244036"; transcript_id "ENSG00000244036.2_M2"
chr7	bjp	exon	134572345	134572465	2	+	.	gene_id "ENSG00000201109"; transcript_id "ENSE00001439002"
chr7	bjp	exon	134573946	134574073	2	-	.	gene_id "ENSG00000091732"; transcript_id "ENSE00003638848"
chr7	bjp	exon	134583146	134583457	2	-	.	gene_id "ENSG00000091732"; transcript_id "ENSE00001833330"
chr7	bjp	exon	134585961	134586123	2	-	.	gene_id "ENSG00000091732"; transcript_id "ENSG00000091732.1_M4"
chr7	bjp	exon	134587429	134587579	2	-	.	gene_id "ENSG00000091732"; transcript_id "ENSE00003542806"
chr7	bjp	exon	134589840	134589884	2	-	.	gene_id "ENSG00000091732"; transcript_id "ENSE00001894193"
chr7	bjp	exon	134590080	134590332	2	-	.	gene_id "ENSG00000091732"; transcript_id "ENSE00001863612"
chr7	bjp	exon	134591768	134591937	2	-	.	gene_id "ENSG00000091732"; transcript_id "ENSE00001875473"
chr7	bjp	exon	134595400	134595570	2	-	.	gene_id "ENSG00000091732"; transcript_id "ENSG00000091732.3_M2"
chr7	bjp	exon	134596874	134596919	2	-	.	gene_id "ENSG00000091732"; transcript_id "ENSE00003464588"
chr7	bjp	exon	134597654	134597884	2	-	.	gene_id "ENSG00000091732"; transcript_id "ENSG00000091732.1_M6"
chr7	bjp	exon	134616498	134616797	2	+	.	gene_id "ENSG00000128607"; transcript_id "ENSG00000128607.1_M3"
chr7	bjp	exon	134641061	134641097	2	+	.	gene_id "ENSG00000128607"; transcript_id "ENSE00001812715"
chr7	bjp	exon	134643086	134643172	2	+	.	gene_id "ENSG00000128607"; transcript_id "ENSE00003578403"
chr7	bjp	exon	134662576	134662797	2	+	.	gene_id "ENSG00000128607"; transcript_id "ENSE00003459590"
chr7	bjp	exon	134663649	134663796	2	+	.	gene_id "ENSG00000128607"; transcript_id "ENSE00001952740"
chr7	bjp	exon	134666866	134667020	2	+	.	gene_id "ENSG00000128607"; transcript_id "ENSG00000128607.1_M2"
chr7	bjp	exon	134668170	134668318	2	+	.	gene_id "ENSG00000128607"; transcript_id "ENSE00000882307"
chr7	bjp	exon	134670548	134670632	2	+	.	gene_id "ENSG00000128607"; transcript_id "ENSG00000128607.2_M2"
chr7	bjp	exon	134671969	134672035	2	+	.	gene_id "ENSG00000128607"; transcript_id "ENSE00000882305"
chr7	bjp	exon	134673508	134673555	2	+	.	gene_id "ENSG00000128607"; transcript_id "ENSE00000882304"
chr7	bjp	exon	134675527	134675666	2	+	.	gene_id "ENSG00000128607"; transcript_id "ENSE00000882303"
chr7	bjp	exon	134676632	134681829	2	+	.	gene_id "ENSG00000128607"; transcript_id "ENSE00001348790"
chr7	bjp	exon	134687860	134687901	2	+	.	gene_id "ENSG00000229196"; transcript_id "ENSG00000229196.1_M2"
chr7	bjp	exon	134688284	134688743	2	+	.	gene_id "ENSG00000229196"; transcript_id "ENSG00000229196.2_M2"
chr7	bjp	exon	134710224	134712018	2	-	.	gene_id "ENSG00000146842"; transcript_id "ENSG00000146842.1_M2"
chr7	bjp	exon	134715919	134715992	2	-	.	gene_id "ENSG00000146842"; transcript_id "ENSE00000977732"
chr7	bjp	exon	134719223	134719308	2	-	.	gene_id "ENSG00000146842"; transcript_id "ENSE00000977731_F1"
chr7	bjp	exon	134719321	134719415	2	+	.	gene_id "ENSG00000240571"; transcript_id "ENSE00001880980_F1"
chr7	bjp	exon	134719504	134719530	2	-	.	gene_id "ENSG00000146842"; transcript_id "ENSE00000977730_F1"
chr7	bjp	exon	134720762	134721199	2	-	.	gene_id "ENSG00000146842"; transcript_id "ENSG00000146842.2_M2"
chr7	bjp	exon	134723993	134724118	2	-	.	gene_id "ENSG00000146842"; transcript_id "ENSG00000146842.1_M3"
chr7	bjp	exon	134727210	134727222	2	-	.	gene_id "ENSG00000146842"; transcript_id "ENSG00000146842.3_M2"
chr7	bjp	exon	134727321	134727645	2	-	.	gene_id "ENSG00000146842"; transcript_id "ENSE00001913505_F2"
chr7	bjp	exon	134729768	134729839	2	-	.	gene_id "ENSG00000146842"; transcript_id "ENSE00000977726"
chr7	bjp	exon	134730771	134730946	2	-	.	gene_id "ENSG00000146842"; transcript_id "ENSE00001206911"
chr7	bjp	exon	134737823	134737881	2	+	.	gene_id "ENSG00000240571"; transcript_id "ENSE00001863353"
chr7	bjp	exon	134738191	134738392	2	-	.	gene_id "ENSG00000146842"; transcript_id "ENSE00001206917"
chr7	bjp	exon	134745441	134745552	2	+	.	gene_id "ENSG00000240571"; transcript_id "ENSE00001879930"
chr7	bjp	exon	134747442	134747683	2	-	.	gene_id "ENSG00000146842"; transcript_id "ENSG00000146842.4_M2"
chr7	bjp	exon	134748124	134748255	2	-	.	gene_id "ENSG00000146842"; transcript_id "ENSE00000977722"
chr7	bjp	exon	134749384	134749442	2	-	.	gene_id "ENSG00000146842"; transcript_id "ENSG00000146842.5_M2"
chr7	bjp	exon	134749570	134749706	2	-	.	gene_id "ENSG00000146842"; transcript_id "ENSE00003756718"
chr7	bjp	exon	134750563	134750846	2	-	.	gene_id "ENSG00000146842"; transcript_id "ENSG00000146842.6_M2"
chr7	bjp	exon	134750959	134751095	2	-	.	gene_id "ENSG00000146842"; transcript_id "ENSG00000146842.2_M3"
chr7	bjp	exon	134753456	134753487	2	-	.	gene_id "ENSG00000146842"; transcript_id "ENSE00001917926"
chr7	bjp	exon	134753577	134753811	2	+	.	gene_id "ENSG00000165120"; transcript_id "ENSE00001090523"
chr7	bjp	exon	134759175	134759229	2	+	.	gene_id "ENSG00000165120"; transcript_id "ENSE00001090526"
chr7	bjp	exon	134761663	134762516	2	+	.	gene_id "ENSG00000165120"; transcript_id "ENSE00001090524"
chr7	bjp	exon	134801609	134801873	2	+	.	gene_id "ENSG00000270992"; transcript_id "ENSE00003512153"
chr7	bjp	exon	134812512	134812637	2	+	.	gene_id "ENSG00000158516"; transcript_id "ENSG00000158516.1_M4"
chr7	bjp	exon	134814586	134814667	2	+	.	gene_id "ENSG00000158516"; transcript_id "ENSE00003609982"
chr7	bjp	exon	134815326	134815460	2	+	.	gene_id "ENSG00000158516"; transcript_id "ENSE00003461961"
chr7	bjp	exon	134816350	134816445	2	+	.	gene_id "ENSG00000158516"; transcript_id "ENSE00003644292"
chr7	bjp	exon	134818721	134818885	2	+	.	gene_id "ENSG00000158516"; transcript_id "ENSG00000158516.1_M2"
chr7	bjp	exon	134819357	134819462	2	+	.	gene_id "ENSG00000158516"; transcript_id "ENSE00001677589"
chr7	bjp	exon	134820797	134820895	2	+	.	gene_id "ENSG00000158516"; transcript_id "ENSE00003529526"
chr7	bjp	exon	134822279	134822683	2	+	.	gene_id "ENSG00000158516"; transcript_id "ENSG00000158516.2_M2"
chr7	bjp	exon	134823479	134823569	2	+	.	gene_id "ENSG00000158516"; transcript_id "ENSE00000723221"
chr7	bjp	exon	134825112	134825311	2	+	.	gene_id "ENSG00000158516"; transcript_id "ENSE00000723222"
chr7	bjp	exon	134827753	134827837	2	+	.	gene_id "ENSG00000158516"; transcript_id "ENSE00000723223"
chr7	bjp	exon	134834896	134835134	2	+	.	gene_id "ENSG00000158516"; transcript_id "ENSE00001930985"
chr7	bjp	exon	134838471	134838585	2	+	.	gene_id "ENSG00000128510"; transcript_id "ENSG00000128510.1_M4"
chr7	bjp	exon	134838619	134838847	2	+	.	gene_id "ENSG00000128510"; transcript_id "ENSE00001853139"
chr7	bjp	exon	134844082	134844163	2	+	.	gene_id "ENSG00000128510"; transcript_id "ENSE00003613971"
chr7	bjp	exon	134844606	134844990	2	+	.	gene_id "ENSG00000128510"; transcript_id "ENSG00000128510.1_M2"
chr7	bjp	exon	134845045	134845103	2	+	.	gene_id "ENSG00000128510"; transcript_id "ENSE00001897575"
chr7	bjp	exon	134846154	134846252	2	+	.	gene_id "ENSG00000128510"; transcript_id "ENSE00003462497"
chr7	bjp	exon	134849814	134849979	2	+	.	gene_id "ENSG00000128510"; transcript_id "ENSG00000128510.2_M4"
chr7	bjp	exon	134851153	134851613	2	+	.	gene_id "ENSG00000128510"; transcript_id "ENSG00000128510.1_M3"
chr7	bjp	exon	134852127	134852237	2	+	.	gene_id "ENSG00000128510"; transcript_id "ENSG00000128510.2_M3"
chr7	bjp	exon	134853476	134853740	2	+	.	gene_id "ENSG00000128510"; transcript_id "ENSG00000128510.2_M2"
chr7	bjp	exon	134856140	134856339	2	+	.	gene_id "ENSG00000128510"; transcript_id "ENSE00003498239"
chr7	bjp	exon	134857393	134857477	2	+	.	gene_id "ENSG00000128510"; transcript_id "ENSE00003533738"
chr7	bjp	exon	134867857	134869538	2	+	.	gene_id "ENSG00000128510"; transcript_id "ENSG00000128510.3_M3"
chr7	bjp	exon	134890851	134891944	2	+	.	gene_id "ENSG00000158525"; transcript_id "ENSG00000158525.1_M9"
chr7	bjp	exon	134892429	134892637	2	+	.	gene_id "ENSG00000158525"; transcript_id "ENSG00000158525.1_M6"
chr7	bjp	exon	134893801	134893882	2	+	.	gene_id "ENSG00000158525"; transcript_id "ENSE00003551879"
chr7	bjp	exon	134896010	134896144	2	+	.	gene_id "ENSG00000158525"; transcript_id "ENSE00003473504"
chr7	bjp	exon	134904652	134904750	2	+	.	gene_id "ENSG00000158525"; transcript_id "ENSG00000158525.1_M2"
chr7	bjp	exon	134906209	134906310	2	+	.	gene_id "ENSG00000158525"; transcript_id "ENSE00003576884"
chr7	bjp	exon	134907504	134907605	2	+	.	gene_id "ENSG00000158525"; transcript_id "ENSE00003505061"
chr7	bjp	exon	134907950	134908060	2	+	.	gene_id "ENSG00000158525"; transcript_id "ENSE00003564178"
chr7	bjp	exon	134908485	134908575	2	+	.	gene_id "ENSG00000158525"; transcript_id "ENSG00000158525.2_M2"
chr7	bjp	exon	134912437	134913045	2	+	.	gene_id "ENSG00000158525"; transcript_id "ENSG00000158525.1_M3"
chr7	bjp	exon	134913465	134913785	2	+	.	gene_id "ENSG00000158525"; transcript_id "ENSG00000158525.2_M3"
chr7	bjp	exon	134925422	134925668	2	+	.	gene_id "ENSG00000091704"; transcript_id "ENSG00000091704.1_M3"
chr7	bjp	exon	134925954	134926008	2	+	.	gene_id "ENSG00000091704"; transcript_id "ENSE00001927081"
chr7	bjp	exon	134926180	134926266	2	+	.	gene_id "ENSG00000091704"; transcript_id "ENSG00000091704.2_M3"
chr7	bjp	exon	134926726	134926959	2	+	.	gene_id "ENSG00000091704"; transcript_id "ENSG00000091704.1_M2"
chr7	bjp	exon	134927209	134927310	2	+	.	gene_id "ENSG00000091704"; transcript_id "ENSE00003602568"
chr7	bjp	exon	134928481	134928582	2	+	.	gene_id "ENSG00000091704"; transcript_id "ENSG00000091704.2_M2"
chr7	bjp	exon	134928774	134930435	2	+	.	gene_id "ENSG00000091704"; transcript_id "ENSG00000091704.1_M8"
chr7	bjp	exon	134930930	134931070	2	+	.	gene_id "ENSG00000091704"; transcript_id "ENSG00000091704.3_M3"
chr7	bjp	exon	134932915	134933205	2	+	.	gene_id "ENSG00000091704"; transcript_id "ENSG00000091704.4_M3"
chr7	bjp	exon	134938733	134946141	2	-	.	gene_id "ENSG00000106477"; transcript_id "ENSG00000106477.1_M10"
chr7	bjp	exon	134946806	134946873	2	-	.	gene_id "ENSG00000106477"; transcript_id "ENSG00000106477.1_M2"
chr7	bjp	exon	134947569	134947720	2	-	.	gene_id "ENSG00000106477"; transcript_id "ENSG00000106477.1_M4"
chr7	bjp	exon	134949485	134949629	2	-	.	gene_id "ENSG00000106477"; transcript_id "ENSG00000106477.1_M3"
chr7	bjp	exon	134955792	134956107	2	-	.	gene_id "ENSG00000106477"; transcript_id "ENSG00000106477.2_M3"
chr7	bjp	exon	134956939	134957160	2	-	.	gene_id "ENSG00000106477"; transcript_id "ENSG00000106477.2_M2"
chr7	bjp	exon	134961827	134961874	2	-	.	gene_id "ENSG00000106477"; transcript_id "ENSE00003464417"
chr7	bjp	exon	134962110	134962240	2	-	.	gene_id "ENSG00000106477"; transcript_id "ENSE00001931926"
chr7	bjp	exon	134963892	134966881	2	-	.	gene_id "ENSG00000106477"; transcript_id "ENSG00000106477.3_M3"
chr7	bjp	exon	134971500	134971850	2	-	.	gene_id "ENSG00000106477"; transcript_id "ENSG00000106477.2_M4"
chr7	bjp	exon	134972826	134972889	2	-	.	gene_id "ENSG00000106477"; transcript_id "ENSE00003502438"
chr7	bjp	exon	134985366	134985680	2	-	.	gene_id "ENSG00000106477"; transcript_id "ENSE00001895001"
chr7	bjp	exon	134985767	134986070	2	-	.	gene_id "ENSG00000106477"; transcript_id "ENSG00000106477.1_M9"
chr7	bjp	exon	134987231	134987267	2	-	.	gene_id "ENSG00000106477"; transcript_id "ENSE00001869088"
chr7	bjp	exon	135025660	135028559	2	-	.	gene_id "ENSG00000259920"; transcript_id "ENSE00002587446"
chr7	bjp	exon	135030196	135030324	2	-	.	gene_id "ENSG00000272701"; transcript_id "ENSE00003708010_F1"
chr7	bjp	exon	135030674	135031118	2	-	.	gene_id "ENSG00000272701"; transcript_id "ENSE00003708010_F2"
chr7	bjp	exon	135031155	135031271	2	-	.	gene_id "ENSG00000272701"; transcript_id "ENSE00003708010_F3"
chr7	bjp	exon	135031371	135031628	2	-	.	gene_id "ENSG00000272701"; transcript_id "ENSE00003708010_F4"
chr7	bjp	exon	135031769	135032451	2	-	.	gene_id "ENSG00000272701"; transcript_id "ENSE00003708010_F5"
chr7	bjp	exon	135032687	135034015	2	-	.	gene_id "ENSG00000272701"; transcript_id "ENSE00003708010_F6"
chr7	bjp	exon	135034990	135035181	2	-	.	gene_id "ENSG00000272701"; transcript_id "ENSE00003772944"
chr7	bjp	exon	135035473	135035630	2	+	.	gene_id "ENSG00000106484"; transcript_id "ENSG00000106484.1_M2"
chr7	bjp	exon	135036216	135036462	2	+	.	gene_id "ENSG00000106484"; transcript_id "ENSG00000106484.2_M2"
chr7	bjp	exon	135036518	135036707	2	+	.	gene_id "ENSG00000106484"; transcript_id "ENSG00000106484.3_M2"
chr7	bjp	exon	135037323	135037383	2	+	.	gene_id "ENSG00000106484"; transcript_id "ENSE00001606861"
chr7	bjp	exon	135038649	135038670	2	+	.	gene_id "ENSG00000106484"; transcript_id "ENSE00001771321"
chr7	bjp	exon	135039467	135039668	2	+	.	gene_id "ENSG00000106484"; transcript_id "ENSG00000106484.1_M3"
chr7	bjp	exon	135039920	135040240	2	-	.	gene_id "ENSG00000270823"; transcript_id "ENSE00003628061_F1"
chr7	bjp	exon	135040335	135041287	2	-	.	gene_id "ENSG00000270823"; transcript_id "ENSE00003628061_F2"
chr7	bjp	exon	135041368	135041808	2	-	.	gene_id "ENSG00000270823"; transcript_id "ENSE00003628061_F3"
chr7	bjp	exon	135042146	135042270	2	-	.	gene_id "ENSG00000270823"; transcript_id "ENSE00003628061_F4"
chr7	bjp	exon	135042569	135042942	2	+	.	gene_id "ENSG00000106484"; transcript_id "ENSG00000106484.1_M4"
chr7	bjp	exon	135044013	135044180	2	+	.	gene_id "ENSG00000106484"; transcript_id "ENSG00000106484.4_M2"
chr7	bjp	exon	135044600	135045206	2	+	.	gene_id "ENSG00000106484"; transcript_id "ENSG00000106484.1_M6"
chr7	bjp	exon	135046797	135046889	2	+	.	gene_id "ENSG00000106484"; transcript_id "ENSG00000106484.5_M2"
chr7	bjp	exon	135050430	135050928	2	-	.	gene_id "ENSG00000158623"; transcript_id "ENSG00000158623.1_M2"
chr7	bjp	exon	135051383	135051481	2	-	.	gene_id "ENSG00000158623"; transcript_id "ENSE00003520841"
chr7	bjp	exon	135051771	135051795	2	+	.	gene_id "ENSG00000270953"; transcript_id "ENSE00003473179_F1"
chr7	bjp	exon	135051935	135052391	2	+	.	gene_id "ENSG00000270953"; transcript_id "ENSE00003473179_F2"
chr7	bjp	exon	135052670	135052767	2	-	.	gene_id "ENSG00000158623"; transcript_id "ENSG00000158623.2_M2"
chr7	bjp	exon	135275456	135278282	2	-	.	gene_id "ENSG00000266265"; transcript_id "ENSE00002722754"
chr7	bjp	exon	135337689	135339202	2	+	.	gene_id "ENSG00000271522"; transcript_id "ENSE00003487973"
chr7	bjp	exon	135370465	135370802	2	-	.	gene_id "ENSG00000229858"; transcript_id "ENSE00001655524_F1"
chr7	bjp	exon	135370818	135371109	2	-	.	gene_id "ENSG00000240680"; transcript_id "ENSE00001674936_F1"
chr7	bjp	exon	135387816	135388706	2	-	.	gene_id "ENSG00000232716"; transcript_id "ENSE00001704717"
chr7	bjp	exon	135389011	135389208	2	-	.	gene_id "ENSG00000232716"; transcript_id "ENSE00001728715"
chr7	bjp	exon	135390050	135390320	2	-	.	gene_id "ENSG00000232716"; transcript_id "ENSE00001665387"
chr7	bjp	exon	135390631	135390838	2	-	.	gene_id "ENSG00000232716"; transcript_id "ENSE00001622414"
chr7	bjp	exon	135391181	135391350	2	-	.	gene_id "ENSG00000232716"; transcript_id "ENSE00001606027"
chr7	bjp	exon	135401362	135401438	2	+	.	gene_id "ENSG00000233559"; transcript_id "ENSE00001724885"
chr7	bjp	exon	135424388	135424449	2	-	.	gene_id "ENSG00000284032"; transcript_id "ENSE00001436874_F1"
chr7	bjp	exon	135424452	135425100	2	-	.	gene_id "ENSG00000226380"; transcript_id "ENSE00001646521_F1"
chr7	bjp	exon	135431782	135432069	2	-	.	gene_id "ENSG00000226380"; transcript_id "ENSG00000226380.2_M2"
chr7	bjp	exon	135459246	135459288	2	-	.	gene_id "ENSG00000226380"; transcript_id "ENSE00001612502"
chr7	bjp	exon	135460087	135460446	2	-	.	gene_id "ENSG00000226380"; transcript_id "ENSG00000226380.1_M3"
chr7	bjp	exon	135462115	135462253	2	+	.	gene_id "ENSG00000233559"; transcript_id "ENSE00001729856"
chr7	bjp	exon	135463053	135463285	2	+	.	gene_id "ENSG00000233559"; transcript_id "ENSE00001780645"
chr7	bjp	exon	135474938	135476025	2	+	.	gene_id "ENSG00000233559"; transcript_id "ENSE00001777294"
chr7	bjp	exon	135477562	135479559	2	-	.	gene_id "ENSG00000271204"; transcript_id "ENSE00003503401"
chr7	bjp	exon	135483805	135486998	2	+	.	gene_id "ENSG00000273319"; transcript_id "ENSE00003708467"
chr7	bjp	exon	135489089	135489187	2	-	.	gene_id "ENSG00000231721"; transcript_id "ENSE00001634208"
chr7	bjp	exon	135491499	135493172	2	-	.	gene_id "ENSG00000231721"; transcript_id "ENSG00000231721.1_M6"
chr7	bjp	exon	135514090	135514218	2	-	.	gene_id "ENSG00000231721"; transcript_id "ENSE00001628766"
chr7	bjp	exon	135530734	135530790	2	-	.	gene_id "ENSG00000231721"; transcript_id "ENSE00001786709"
chr7	bjp	exon	135589022	135589117	2	-	.	gene_id "ENSG00000231721"; transcript_id "ENSE00001594819"
chr7	bjp	exon	135598491	135598648	2	-	.	gene_id "ENSG00000231721"; transcript_id "ENSE00001736977"
chr7	bjp	exon	135601373	135601503	2	-	.	gene_id "ENSG00000231721"; transcript_id "ENSG00000231721.1_M3"
chr7	bjp	exon	135603858	135603964	2	-	.	gene_id "ENSG00000199627"; transcript_id "ENSE00001809282"
chr7	bjp	exon	135637668	135637822	2	-	.	gene_id "ENSG00000231721"; transcript_id "ENSE00001599831"
chr7	bjp	exon	135655916	135655988	2	-	.	gene_id "ENSG00000231721"; transcript_id "ENSE00001741932"
chr7	bjp	exon	135656114	135656401	2	-	.	gene_id "ENSG00000231721"; transcript_id "ENSE00001616603"
chr7	bjp	exon	135657090	135658173	2	-	.	gene_id "ENSG00000231721"; transcript_id "ENSG00000231721.1_M4"
chr7	bjp	exon	135659108	135659463	2	-	.	gene_id "ENSG00000231721"; transcript_id "ENSE00001601873_F1"
chr7	bjp	exon	135659545	135659575	2	+	.	gene_id "ENSG00000128585"; transcript_id "ENSG00000128585.1_M2"
chr7	bjp	exon	135692078	135692199	2	+	.	gene_id "ENSG00000128585"; transcript_id "ENSE00001731241"
chr7	bjp	exon	135752017	135752134	2	+	.	gene_id "ENSG00000128585"; transcript_id "ENSE00001670339"
chr7	bjp	exon	135834255	135834294	2	+	.	gene_id "ENSG00000128585"; transcript_id "ENSE00001805528"
chr7	bjp	exon	135858910	135859939	2	-	.	gene_id "ENSG00000236753"; transcript_id "ENSE00001649815"
chr7	bjp	exon	135860296	135860389	2	-	.	gene_id "ENSG00000236753"; transcript_id "ENSE00001755527"
chr7	bjp	exon	135872193	135872696	2	-	.	gene_id "ENSG00000236753"; transcript_id "ENSG00000236753.1_M6"
chr7	bjp	exon	135873080	135873253	2	-	.	gene_id "ENSG00000236753"; transcript_id "ENSG00000236753.1_M2"
chr7	bjp	exon	135875631	135876144	2	-	.	gene_id "ENSG00000236753"; transcript_id "ENSG00000236753.1_M3"
chr7	bjp	exon	135876436	135876600	2	-	.	gene_id "ENSG00000236753"; transcript_id "ENSG00000236753.1_M4"
chr7	bjp	exon	135876667	135876810	2	+	.	gene_id "ENSG00000128585"; transcript_id "ENSG00000128585.1_M5"
chr7	bjp	exon	135876819	135877043	2	-	.	gene_id "ENSG00000236753"; transcript_id "ENSE00001710425_F1"
chr7	bjp	exon	135926444	135926513	2	+	.	gene_id "ENSG00000128585"; transcript_id "ENSE00003618265"
chr7	bjp	exon	135938165	135938307	2	+	.	gene_id "ENSG00000128585"; transcript_id "ENSE00003532385"
chr7	bjp	exon	135939933	135940021	2	+	.	gene_id "ENSG00000128585"; transcript_id "ENSE00003478551"
chr7	bjp	exon	135948301	135948410	2	+	.	gene_id "ENSG00000128585"; transcript_id "ENSE00003532722"
chr7	bjp	exon	135950274	135950469	2	+	.	gene_id "ENSG00000128585"; transcript_id "ENSG00000128585.2_M5"
chr7	bjp	exon	135962184	135962261	2	+	.	gene_id "ENSG00000128585"; transcript_id "ENSE00003543701"
chr7	bjp	exon	135965520	135965585	2	+	.	gene_id "ENSG00000128585"; transcript_id "ENSG00000128585.2_M2"
chr7	bjp	exon	135979915	135980027	2	+	.	gene_id "ENSG00000128585"; transcript_id "ENSE00003478779"
chr7	bjp	exon	135988684	135988896	2	+	.	gene_id "ENSG00000128585"; transcript_id "ENSE00003480256"
chr7	bjp	exon	135994352	135994573	2	+	.	gene_id "ENSG00000128585"; transcript_id "ENSE00003548665"
chr7	bjp	exon	135998546	135998675	2	+	.	gene_id "ENSG00000128585"; transcript_id "ENSE00003564776"
chr7	bjp	exon	136016021	136016168	2	+	.	gene_id "ENSG00000128585"; transcript_id "ENSG00000128585.1_M3"
chr7	bjp	exon	136017084	136017211	2	+	.	gene_id "ENSG00000128585"; transcript_id "ENSG00000128585.3_M2"
chr7	bjp	exon	136019087	136019226	2	+	.	gene_id "ENSG00000128585"; transcript_id "ENSE00003628812"
chr7	bjp	exon	136023948	136024288	2	+	.	gene_id "ENSG00000128585"; transcript_id "ENSG00000128585.2_M3"
chr7	bjp	exon	136024752	136025378	2	+	.	gene_id "ENSG00000128585"; transcript_id "ENSE00001834092"
chr7	bjp	exon	136031590	136032069	2	+	.	gene_id "ENSG00000128585"; transcript_id "ENSG00000128585.3_M3"
chr7	bjp	exon	136049732	136050795	2	-	.	gene_id "ENSG00000273489"; transcript_id "ENSE00003703444_F1"
chr7	bjp	exon	136053396	136057635	2	-	.	gene_id "ENSG00000128567"; transcript_id "ENSG00000128567.1_M3"
chr7	bjp	exon	136058997	136059234	2	-	.	gene_id "ENSG00000128567"; transcript_id "ENSG00000128567.1_M4"
chr7	bjp	exon	136059389	136059450	2	-	.	gene_id "ENSG00000128567"; transcript_id "ENSE00003491132"
chr7	bjp	exon	136059708	136060055	2	-	.	gene_id "ENSG00000128567"; transcript_id "ENSG00000128567.1_M2"
chr7	bjp	exon	136062092	136062726	2	-	.	gene_id "ENSG00000128567"; transcript_id "ENSG00000128567.1_M5"
chr7	bjp	exon	136063958	136064563	2	-	.	gene_id "ENSG00000128567"; transcript_id "ENSG00000128567.2_M3"
chr7	bjp	exon	136073286	136073648	2	+	.	gene_id "ENSG00000224545"; transcript_id "ENSE00001719691"
chr7	bjp	exon	136109382	136109725	2	-	.	gene_id "ENSG00000128567"; transcript_id "ENSG00000128567.3_M3"
chr7	bjp	exon	136110282	136110398	2	-	.	gene_id "ENSG00000128567"; transcript_id "ENSE00001888253"
chr7	bjp	exon	136111201	136111374	2	-	.	gene_id "ENSG00000128567"; transcript_id "ENSE00001915686"
chr7	bjp	exon	136217469	136217820	2	+	.	gene_id "ENSG00000236238"; transcript_id "ENSE00001692428"
chr7	bjp	exon	136259029	136259413	2	-	.	gene_id "ENSG00000236395"; transcript_id "ENSE00001662406"
chr7	bjp	exon	136310616	136311122	2	-	.	gene_id "ENSG00000236281"; transcript_id "ENSE00001804415"
chr7	bjp	exon	136458357	136458802	2	-	.	gene_id "ENSG00000233263"; transcript_id "ENSE00001645185"
chr7	bjp	exon	136459093	136459378	2	-	.	gene_id "ENSG00000233263"; transcript_id "ENSE00001642183"
chr7	bjp	exon	136459585	136459837	2	+	.	gene_id "ENSG00000236386"; transcript_id "ENSE00001607791"
chr7	bjp	exon	136463424	136463508	2	+	.	gene_id "ENSG00000224865"; transcript_id "ENSE00001795549"
chr7	bjp	exon	136476038	136476389	2	+	.	gene_id "ENSG00000224865"; transcript_id "ENSE00001668780"
chr7	bjp	exon	136492258	136492414	2	+	.	gene_id "ENSG00000224865"; transcript_id "ENSE00001729302"
chr7	bjp	exon	136494420	136494621	2	+	.	gene_id "ENSG00000224865"; transcript_id "ENSE00001785058"
chr7	bjp	exon	136495405	136495512	2	+	.	gene_id "ENSG00000224865"; transcript_id "ENSE00001748275"
chr7	bjp	exon	136498140	136498326	2	+	.	gene_id "ENSG00000224865"; transcript_id "ENSE00003707649"
chr7	bjp	exon	136499042	136499328	2	+	.	gene_id "ENSG00000224865"; transcript_id "ENSE00001688756"
chr7	bjp	exon	136514711	136514933	2	+	.	gene_id "ENSG00000224865"; transcript_id "ENSE00001711413"
chr7	bjp	exon	136659699	136659812	2	+	.	gene_id "ENSG00000229532"; transcript_id "ENSE00001693827"
chr7	bjp	exon	136660306	136660636	2	+	.	gene_id "ENSG00000229532"; transcript_id "ENSE00001744377"
chr7	bjp	exon	136661165	136661417	2	+	.	gene_id "ENSG00000229532"; transcript_id "ENSE00001615123"
chr7	bjp	exon	136696745	136704023	2	-	.	gene_id "ENSG00000221866"; transcript_id "ENSG00000221866.1_M2"
chr7	bjp	exon	136706419	136706569	2	-	.	gene_id "ENSG00000221866"; transcript_id "ENSE00001588957"
chr7	bjp	exon	136713985	136714197	2	-	.	gene_id "ENSG00000221866"; transcript_id "ENSG00000221866.2_M2"
chr7	bjp	exon	136718513	136718901	2	-	.	gene_id "ENSG00000221866"; transcript_id "ENSG00000221866.3_M2"
chr7	bjp	exon	136719910	136720100	2	-	.	gene_id "ENSG00000221866"; transcript_id "ENSE00001578742"
chr7	bjp	exon	136721309	136721408	2	-	.	gene_id "ENSG00000221866"; transcript_id "ENSE00001585299"
chr7	bjp	exon	136721958	136722061	2	-	.	gene_id "ENSG00000221866"; transcript_id "ENSE00001568871"
chr7	bjp	exon	136732624	136732783	2	-	.	gene_id "ENSG00000221866"; transcript_id "ENSE00001575629"
chr7	bjp	exon	136737356	136737502	2	-	.	gene_id "ENSG00000221866"; transcript_id "ENSE00001802326"
chr7	bjp	exon	136738345	136738411	2	-	.	gene_id "ENSG00000221866"; transcript_id "ENSE00002353976"
chr7	bjp	exon	136741502	136741770	2	-	.	gene_id "ENSG00000221866"; transcript_id "ENSE00002328547"
chr7	bjp	exon	136747959	136748101	2	-	.	gene_id "ENSG00000221866"; transcript_id "ENSE00002351275"
chr7	bjp	exon	136752748	136752982	2	-	.	gene_id "ENSG00000221866"; transcript_id "ENSE00001570417"
chr7	bjp	exon	136753647	136753793	2	-	.	gene_id "ENSG00000221866"; transcript_id "ENSE00001567089"
chr7	bjp	exon	136754442	136754681	2	-	.	gene_id "ENSG00000221866"; transcript_id "ENSE00001569041"
chr7	bjp	exon	136755158	136755251	2	-	.	gene_id "ENSG00000221866"; transcript_id "ENSE00001571265"
chr7	bjp	exon	136758358	136758522	2	-	.	gene_id "ENSG00000221866"; transcript_id "ENSE00001571354"
chr7	bjp	exon	136760514	136760650	2	-	.	gene_id "ENSG00000221866"; transcript_id "ENSE00001574389"
chr7	bjp	exon	136767054	136767171	2	-	.	gene_id "ENSG00000221866"; transcript_id "ENSE00001573104"
chr7	bjp	exon	136771477	136771628	2	-	.	gene_id "ENSG00000221866"; transcript_id "ENSE00001571905"
chr7	bjp	exon	136775614	136775804	2	-	.	gene_id "ENSG00000221866"; transcript_id "ENSE00001572558"
chr7	bjp	exon	136776291	136776387	2	-	.	gene_id "ENSG00000221866"; transcript_id "ENSE00001575679"
chr7	bjp	exon	136783966	136784166	2	-	.	gene_id "ENSG00000221866"; transcript_id "ENSE00001570060"
chr7	bjp	exon	136796543	136796657	2	-	.	gene_id "ENSG00000221866"; transcript_id "ENSE00002384126"
chr7	bjp	exon	136799112	136799211	2	-	.	gene_id "ENSG00000221866"; transcript_id "ENSE00001576061"
chr7	bjp	exon	136800395	136800548	2	-	.	gene_id "ENSG00000221866"; transcript_id "ENSE00001568624"
chr7	bjp	exon	136801290	136801413	2	-	.	gene_id "ENSG00000221866"; transcript_id "ENSE00001574736"
chr7	bjp	exon	136813996	136814096	2	-	.	gene_id "ENSG00000221866"; transcript_id "ENSE00001567220"
chr7	bjp	exon	136837042	136837191	2	+	.	gene_id "ENSG00000225144"; transcript_id "ENSE00001787778"
chr7	bjp	exon	136839140	136839246	2	+	.	gene_id "ENSG00000225144"; transcript_id "ENSE00001678104"
chr7	bjp	exon	136843991	136844144	2	+	.	gene_id "ENSG00000225144"; transcript_id "ENSE00001657604"
chr7	bjp	exon	136870946	136871077	2	-	.	gene_id "ENSG00000221866"; transcript_id "ENSE00001575042"
chr7	bjp	exon	136938715	136938858	2	+	.	gene_id "ENSG00000223436"; transcript_id "ENSE00001664924"
chr7	bjp	exon	136940436	136940769	2	+	.	gene_id "ENSG00000223436"; transcript_id "ENSE00001680546"
chr7	bjp	exon	136956278	136958061	2	-	.	gene_id "ENSG00000221866"; transcript_id "ENSE00001477854"
chr7	bjp	exon	137057460	137057715	2	-	.	gene_id "ENSG00000221866"; transcript_id "ENSE00001620334"
chr7	bjp	exon	137062022	137062204	2	-	.	gene_id "ENSG00000221866"; transcript_id "ENSE00001577053"
chr7	bjp	exon	137080253	137081526	2	-	.	gene_id "ENSG00000221866"; transcript_id "ENSG00000221866.4_M2"
chr7	bjp	exon	137146371	137147249	2	-	.	gene_id "ENSG00000221866"; transcript_id "ENSG00000221866.1_M3"
chr7	bjp	exon	137215649	137215764	2	-	.	gene_id "ENSG00000221866"; transcript_id "ENSE00001732193"
chr7	bjp	exon	137218141	137218315	2	-	.	gene_id "ENSG00000221866"; transcript_id "ENSE00001673005"
chr7	bjp	exon	137218421	137218670	2	+	.	gene_id "ENSG00000183470"; transcript_id "ENSE00001514340"
chr7	bjp	exon	137229126	137229210	2	+	.	gene_id "ENSG00000183470"; transcript_id "ENSE00002673541"
chr7	bjp	exon	137231068	137231132	2	+	.	gene_id "ENSG00000183470"; transcript_id "ENSE00001514339"
chr7	bjp	exon	137231578	137231669	2	+	.	gene_id "ENSG00000183470"; transcript_id "ENSE00001514338"
chr7	bjp	exon	137241565	137241923	2	+	.	gene_id "ENSG00000183470"; transcript_id "ENSE00002654386"
chr7	bjp	exon	137294197	137294452	2	+	.	gene_id "ENSG00000183470"; transcript_id "ENSE00001290204"
chr7	bjp	exon	137296851	137298185	2	+	.	gene_id "ENSG00000183470"; transcript_id "ENSE00001310664"
chr7	bjp	exon	137322437	137322540	2	+	.	gene_id "ENSG00000201009"; transcript_id "ENSE00001438902"
chr7	bjp	exon	137329890	137330307	2	+	.	gene_id "ENSG00000225881"; transcript_id "ENSE00001615155"
chr7	bjp	exon	137383752	137383888	2	-	.	gene_id "ENSG00000106554"; transcript_id "ENSE00001654996"
chr7	bjp	exon	137385802	137385955	2	-	.	gene_id "ENSG00000106554"; transcript_id "ENSE00001708713"
chr7	bjp	exon	137400705	137400777	2	+	.	gene_id "ENSG00000227197"; transcript_id "ENSE00001620175"
chr7	bjp	exon	137407604	137408472	2	-	.	gene_id "ENSG00000106554"; transcript_id "ENSG00000106554.1_M2"
chr7	bjp	exon	137415050	137415154	2	+	.	gene_id "ENSG00000227197"; transcript_id "ENSE00001791584"
chr7	bjp	exon	137417291	137417413	2	+	.	gene_id "ENSG00000227197"; transcript_id "ENSE00001704120"
chr7	bjp	exon	137419112	137419609	2	+	.	gene_id "ENSG00000227197"; transcript_id "ENSE00001721566"
chr7	bjp	exon	137543554	137544150	2	-	.	gene_id "ENSG00000106554"; transcript_id "ENSE00001927527"
chr7	bjp	exon	137545282	137545414	2	-	.	gene_id "ENSG00000106554"; transcript_id "ENSG00000106554.2_M2"
chr7	bjp	exon	137590140	137590229	2	-	.	gene_id "ENSG00000106554"; transcript_id "ENSE00001772931"
chr7	bjp	exon	137607494	137607560	2	-	.	gene_id "ENSG00000106554"; transcript_id "ENSE00001788094_F1"
chr7	bjp	exon	137623550	137623628	2	-	.	gene_id "ENSG00000106554"; transcript_id "ENSE00001838084"
chr7	bjp	exon	137653472	137653703	2	-	.	gene_id "ENSG00000106554"; transcript_id "ENSG00000106554.1_M6"
chr7	bjp	exon	137654436	137654539	2	+	.	gene_id "ENSG00000272393"; transcript_id "ENSE00003701613"
chr7	bjp	exon	137823365	137823493	2	+	.	gene_id "ENSG00000131558"; transcript_id "ENSE00001901272"
chr7	bjp	exon	137823540	137824017	2	+	.	gene_id "ENSG00000131558"; transcript_id "ENSE00001882138"
chr7	bjp	exon	137844970	137845159	2	+	.	gene_id "ENSG00000131558"; transcript_id "ENSE00003469281"
chr7	bjp	exon	137858932	137859126	2	+	.	gene_id "ENSG00000131558"; transcript_id "ENSE00003610346"
chr7	bjp	exon	137860891	137860998	2	+	.	gene_id "ENSG00000276137"; transcript_id "ENSE00003724430"
chr7	bjp	exon	137875909	137876093	2	+	.	gene_id "ENSG00000131558"; transcript_id "ENSG00000131558.1_M2"
chr7	bjp	exon	137885047	137885451	2	-	.	gene_id "ENSG00000235429"; transcript_id "ENSE00001713719"
chr7	bjp	exon	137887319	137887425	2	+	.	gene_id "ENSG00000131558"; transcript_id "ENSE00003528959"
chr7	bjp	exon	137925728	137925971	2	+	.	gene_id "ENSG00000131558"; transcript_id "ENSG00000131558.2_M2"
chr7	bjp	exon	137944226	137944426	2	+	.	gene_id "ENSG00000131558"; transcript_id "ENSG00000131558.3_M2"
chr7	bjp	exon	137965543	137965818	2	+	.	gene_id "ENSG00000131558"; transcript_id "ENSE00001892000"
chr7	bjp	exon	138016380	138016449	2	+	.	gene_id "ENSG00000131558"; transcript_id "ENSE00001922677"
chr7	bjp	exon	138047984	138048109	2	+	.	gene_id "ENSG00000131558"; transcript_id "ENSE00001956108"
chr7	bjp	exon	138048375	138048471	2	+	.	gene_id "ENSG00000131558"; transcript_id "ENSE00001834424"
chr7	bjp	exon	138048516	138048754	2	+	.	gene_id "ENSG00000131558"; transcript_id "ENSE00001824230"
chr7	bjp	exon	138049119	138050151	2	+	.	gene_id "ENSG00000131558"; transcript_id "ENSG00000131558.2_M3"
chr7	bjp	exon	138053087	138053244	2	+	.	gene_id "ENSG00000131558"; transcript_id "ENSE00001514315"
chr7	bjp	exon	138120654	138120807	2	+	.	gene_id "ENSG00000131558"; transcript_id "ENSE00001906108"
chr7	bjp	exon	138144917	138145327	2	+	.	gene_id "ENSG00000131558"; transcript_id "ENSG00000131558.3_M3"
chr7	bjp	exon	138169970	138170142	2	+	.	gene_id "ENSG00000131558"; transcript_id "ENSE00001871864"
chr7	bjp	exon	138199628	138199781	2	+	.	gene_id "ENSG00000131558"; transcript_id "ENSG00000131558.4_M3"
chr7	bjp	exon	138296774	138297140	2	-	.	gene_id "ENSG00000235967"; transcript_id "ENSE00001676973"
chr7	bjp	exon	138301907	138302628	2	-	.	gene_id "ENSG00000226205"; transcript_id "ENSE00001751621"
chr7	bjp	exon	138302950	138303009	2	-	.	gene_id "ENSG00000226205"; transcript_id "ENSE00001801291"
chr7	bjp	exon	138337455	138337799	2	+	.	gene_id "ENSG00000131558"; transcript_id "ENSE00001866647"
chr7	bjp	exon	138340670	138340850	2	+	.	gene_id "ENSG00000131558"; transcript_id "ENSE00001956053"
chr7	bjp	exon	138386589	138386808	2	+	.	gene_id "ENSG00000131558"; transcript_id "ENSG00000131558.4_M2"
chr7	bjp	exon	138480993	138481148	2	+	.	gene_id "ENSG00000131558"; transcript_id "ENSG00000131558.5_M2"
chr7	bjp	exon	138493823	138494095	2	+	.	gene_id "ENSG00000131558"; transcript_id "ENSE00001843926"
chr7	bjp	exon	138501278	138501456	2	+	.	gene_id "ENSG00000131558"; transcript_id "ENSG00000131558.6_M2"
chr7	bjp	exon	138561332	138561474	2	+	.	gene_id "ENSG00000131558"; transcript_id "ENSG00000131558.1_M4"
chr7	bjp	exon	138568777	138568955	2	+	.	gene_id "ENSG00000131558"; transcript_id "ENSE00003534065"
chr7	bjp	exon	138571551	138571814	2	+	.	gene_id "ENSG00000131558"; transcript_id "ENSG00000131558.6_M3"
chr7	bjp	exon	138573739	138574162	2	+	.	gene_id "ENSG00000131558"; transcript_id "ENSG00000131558.7_M2"
chr7	bjp	exon	138628187	138629650	2	+	.	gene_id "ENSG00000131558"; transcript_id "ENSG00000131558.2_M4"
chr7	bjp	exon	138629688	138629841	2	+	.	gene_id "ENSG00000131558"; transcript_id "ENSE00001876451"
chr7	bjp	exon	138630151	138630480	2	+	.	gene_id "ENSG00000131558"; transcript_id "ENSE00001934882"
chr7	bjp	exon	138687157	138687522	2	+	.	gene_id "ENSG00000155530"; transcript_id "ENSG00000155530.1_M2"
chr7	bjp	exon	138696934	138697041	2	+	.	gene_id "ENSG00000155530"; transcript_id "ENSE00003499047"
chr7	bjp	exon	138699344	138699425	2	+	.	gene_id "ENSG00000155530"; transcript_id "ENSE00003613525"
chr7	bjp	exon	138701520	138701605	2	+	.	gene_id "ENSG00000155530"; transcript_id "ENSE00001937870"
chr7	bjp	exon	138702969	138703069	2	+	.	gene_id "ENSG00000155530"; transcript_id "ENSE00001086571"
chr7	bjp	exon	138708119	138708200	2	+	.	gene_id "ENSG00000155530"; transcript_id "ENSE00001086580"
chr7	bjp	exon	138717902	138718026	2	+	.	gene_id "ENSG00000155530"; transcript_id "ENSE00001021343"
chr7	bjp	exon	138723258	138723401	2	+	.	gene_id "ENSG00000155530"; transcript_id "ENSE00000833228"
chr7	bjp	exon	138734431	138734511	2	+	.	gene_id "ENSG00000155530"; transcript_id "ENSE00001021349"
chr7	bjp	exon	138736858	138736944	2	+	.	gene_id "ENSG00000155530"; transcript_id "ENSE00001021351"
chr7	bjp	exon	138738384	138738490	2	+	.	gene_id "ENSG00000155530"; transcript_id "ENSE00001021350"
chr7	bjp	exon	138743613	138743732	2	+	.	gene_id "ENSG00000155530"; transcript_id "ENSE00001021352"
chr7	bjp	exon	138751528	138751624	2	+	.	gene_id "ENSG00000155530"; transcript_id "ENSE00001021353"
chr7	bjp	exon	138756859	138756972	2	+	.	gene_id "ENSG00000155530"; transcript_id "ENSE00001175617"
chr7	bjp	exon	138759128	138759329	2	+	.	gene_id "ENSG00000155530"; transcript_id "ENSE00001175613"
chr7	bjp	exon	138761456	138761551	2	+	.	gene_id "ENSG00000155530"; transcript_id "ENSE00001175610"
chr7	bjp	exon	138781754	138781893	2	+	.	gene_id "ENSG00000155530"; transcript_id "ENSE00001086581"
chr7	bjp	exon	138807403	138807491	2	+	.	gene_id "ENSG00000155530"; transcript_id "ENSE00001086579"
chr7	bjp	exon	138808791	138808916	2	+	.	gene_id "ENSG00000155530"; transcript_id "ENSE00001086572"
chr7	bjp	exon	138818119	138818267	2	+	.	gene_id "ENSG00000155530"; transcript_id "ENSE00001021360"
chr7	bjp	exon	138823725	138824471	2	+	.	gene_id "ENSG00000155530"; transcript_id "ENSE00001292305"
chr7	bjp	exon	138844017	138844230	2	+	.	gene_id "ENSG00000231098"; transcript_id "ENSE00001767117"
chr7	bjp	exon	138845373	138845572	2	+	.	gene_id "ENSG00000231098"; transcript_id "ENSE00001738755"
chr7	bjp	exon	138854541	138854638	2	-	.	gene_id "ENSG00000205060"; transcript_id "ENSE00001929939"
chr7	bjp	exon	138855855	138855930	2	-	.	gene_id "ENSG00000205060"; transcript_id "ENSE00003578147"
chr7	bjp	exon	138858777	138859066	2	-	.	gene_id "ENSG00000205060"; transcript_id "ENSG00000205060.1_M2"
chr7	bjp	exon	138859622	138859731	2	-	.	gene_id "ENSG00000205060"; transcript_id "ENSE00003514739"
chr7	bjp	exon	138861234	138861294	2	-	.	gene_id "ENSG00000205060"; transcript_id "ENSE00003579802"
chr7	bjp	exon	138861502	138861583	2	-	.	gene_id "ENSG00000205060"; transcript_id "ENSE00003497729"
chr7	bjp	exon	138864282	138864331	2	-	.	gene_id "ENSG00000205060"; transcript_id "ENSE00003616199"
chr7	bjp	exon	138866155	138866257	2	-	.	gene_id "ENSG00000205060"; transcript_id "ENSE00003516566"
chr7	bjp	exon	138868871	138868984	2	-	.	gene_id "ENSG00000205060"; transcript_id "ENSE00003589580"
chr7	bjp	exon	138876183	138876559	2	-	.	gene_id "ENSG00000205060"; transcript_id "ENSG00000205060.2_M3"
chr7	bjp	exon	138904224	138904438	2	-	.	gene_id "ENSG00000229177"; transcript_id "ENSE00001745942"
chr7	bjp	exon	138908871	138908982	2	-	.	gene_id "ENSG00000229177"; transcript_id "ENSE00001684054"
chr7	bjp	exon	138974033	138974155	2	-	.	gene_id "ENSG00000273297"; transcript_id "ENSE00003702988"
chr7	bjp	exon	138975495	138975932	2	-	.	gene_id "ENSG00000273297"; transcript_id "ENSG00000273297.1_M2"
chr7	bjp	exon	138976185	138976687	2	-	.	gene_id "ENSG00000273297"; transcript_id "ENSG00000273297.2_M2"
chr7	bjp	exon	139002395	139002988	2	-	.	gene_id "ENSG00000085662"; transcript_id "ENSG00000085662.1_M2"
chr7	bjp	exon	139004964	139005725	2	-	.	gene_id "ENSG00000085662"; transcript_id "ENSG00000085662.1_M7"
chr7	bjp	exon	139006664	139007465	2	-	.	gene_id "ENSG00000085662"; transcript_id "ENSG00000085662.1_M9"
chr7	bjp	exon	139008450	139008621	2	-	.	gene_id "ENSG00000085662"; transcript_id "ENSG00000085662.2_M2"
chr7	bjp	exon	139008958	139009470	2	-	.	gene_id "ENSG00000085662"; transcript_id "ENSG00000085662.2_M3"
chr7	bjp	exon	139016693	139016980	2	-	.	gene_id "ENSG00000085662"; transcript_id "ENSG00000085662.2_M9"
chr7	bjp	exon	139085262	139085647	2	+	.	gene_id "ENSG00000198074"; transcript_id "ENSG00000198074.1_M2"
chr7	bjp	exon	139095810	139095942	2	+	.	gene_id "ENSG00000198074"; transcript_id "ENSG00000198074.5_M2"
chr7	bjp	exon	139106766	139106879	2	+	.	gene_id "ENSG00000227471"; transcript_id "ENSE00001684793"
chr7	bjp	exon	139114366	139114489	2	+	.	gene_id "ENSG00000227471"; transcript_id "ENSE00001653107"
chr7	bjp	exon	139122436	139123219	2	+	.	gene_id "ENSG00000227471"; transcript_id "ENSE00001830569"
chr7	bjp	exon	139127094	139128155	2	+	.	gene_id "ENSG00000227471"; transcript_id "ENSG00000227471.2_M2"
chr7	bjp	exon	139135607	139135689	2	+	.	gene_id "ENSG00000227471"; transcript_id "ENSE00001743890"
chr7	bjp	exon	139204815	139204938	2	+	.	gene_id "ENSG00000172331"; transcript_id "ENSG00000172331.1_M3"
chr7	bjp	exon	139205136	139205260	2	+	.	gene_id "ENSG00000172331"; transcript_id "ENSE00001600150"
chr7	bjp	exon	139216412	139216733	2	+	.	gene_id "ENSG00000172331"; transcript_id "ENSE00001514256"
chr7	bjp	exon	139218493	139218832	2	+	.	gene_id "ENSG00000172331"; transcript_id "ENSE00001755125"
chr7	bjp	exon	139219526	139220187	2	+	.	gene_id "ENSG00000172331"; transcript_id "ENSG00000172331.1_M2"
chr7	bjp	exon	139236615	139237575	2	+	.	gene_id "ENSG00000172331"; transcript_id "ENSG00000172331.2_M2"
chr7	bjp	exon	139247566	139247637	2	+	.	gene_id "ENSG00000224375"; transcript_id "ENSE00001648103"
chr7	bjp	exon	139249590	139249743	2	+	.	gene_id "ENSG00000224375"; transcript_id "ENSE00001692037"
chr7	bjp	exon	139298368	139298599	2	-	.	gene_id "ENSG00000230101"; transcript_id "ENSE00001813762"
chr7	bjp	exon	139307712	139307823	2	+	.	gene_id "ENSG00000122786"; transcript_id "ENSE00001772641"
chr7	bjp	exon	139308923	139309028	2	+	.	gene_id "ENSG00000122786"; transcript_id "ENSE00001598270"
chr7	bjp	exon	139342754	139343083	2	+	.	gene_id "ENSG00000122786"; transcript_id "ENSG00000122786.1_M8"
chr7	bjp	exon	139372954	139372990	2	+	.	gene_id "ENSG00000122786"; transcript_id "ENSE00001889306"
chr7	bjp	exon	139385346	139385422	2	+	.	gene_id "ENSG00000122786"; transcript_id "ENSE00001912510"
chr7	bjp	exon	139407994	139408081	2	+	.	gene_id "ENSG00000122786"; transcript_id "ENSE00001141359"
chr7	bjp	exon	139408359	139408444	2	+	.	gene_id "ENSG00000122786"; transcript_id "ENSE00001613031"
chr7	bjp	exon	139430951	139431149	2	+	.	gene_id "ENSG00000122786"; transcript_id "ENSE00001608746"
chr7	bjp	exon	139431803	139432351	2	+	.	gene_id "ENSG00000122786"; transcript_id "ENSG00000122786.1_M3"
chr7	bjp	exon	139455555	139455828	2	+	.	gene_id "ENSG00000122786"; transcript_id "ENSG00000122786.2_M3"
chr7	bjp	exon	139463905	139464125	2	+	.	gene_id "ENSG00000122786"; transcript_id "ENSE00001841349"
chr7	bjp	exon	139484655	139484809	2	+	.	gene_id "ENSG00000122786"; transcript_id "ENSE00001865167"
chr7	bjp	exon	139492104	139492145	2	+	.	gene_id "ENSG00000122786"; transcript_id "ENSE00001772130"
chr7	bjp	exon	139492809	139492955	2	+	.	gene_id "ENSG00000122786"; transcript_id "ENSG00000122786.1_M2"
chr7	bjp	exon	139499847	139499924	2	+	.	gene_id "ENSG00000122786"; transcript_id "ENSE00002532576"
chr7	bjp	exon	139505252	139505397	2	+	.	gene_id "ENSG00000122786"; transcript_id "ENSG00000122786.3_M3"
chr7	bjp	exon	139508624	139508719	2	+	.	gene_id "ENSG00000122786"; transcript_id "ENSE00001818642"
chr7	bjp	exon	139511688	139512280	2	+	.	gene_id "ENSG00000122786"; transcript_id "ENSG00000122786.2_M2"
chr7	bjp	exon	139514551	139514691	2	+	.	gene_id "ENSG00000122786"; transcript_id "ENSG00000122786.3_M2"
chr7	bjp	exon	139522251	139522294	2	+	.	gene_id "ENSG00000122786"; transcript_id "ENSE00003512430"
chr7	bjp	exon	139522391	139522472	2	+	.	gene_id "ENSG00000122786"; transcript_id "ENSG00000122786.4_M2"
chr7	bjp	exon	139527001	139527115	2	+	.	gene_id "ENSG00000122786"; transcript_id "ENSE00001772291"
chr7	bjp	exon	139529392	139529618	2	+	.	gene_id "ENSG00000122786"; transcript_id "ENSG00000122786.4_M3"
chr7	bjp	exon	139532521	139534908	2	+	.	gene_id "ENSG00000122786"; transcript_id "ENSG00000122786.2_M8"
chr7	bjp	exon	139550773	139550958	2	+	.	gene_id "ENSG00000146856"; transcript_id "ENSG00000146856.1_M6"
chr7	bjp	exon	139552132	139552621	2	+	.	gene_id "ENSG00000146856"; transcript_id "ENSG00000146856.1_M3"
chr7	bjp	exon	139553508	139553568	2	+	.	gene_id "ENSG00000146856"; transcript_id "ENSE00003528732"
chr7	bjp	exon	139557754	139557939	2	+	.	gene_id "ENSG00000146856"; transcript_id "ENSE00003572498"
chr7	bjp	exon	139559454	139559793	2	+	.	gene_id "ENSG00000146856"; transcript_id "ENSE00001835458"
chr7	bjp	exon	139574267	139576734	2	+	.	gene_id "ENSG00000146856"; transcript_id "ENSE00001833710"
chr7	bjp	exon	139581257	139581412	2	+	.	gene_id "ENSG00000146856"; transcript_id "ENSG00000146856.1_M2"
chr7	bjp	exon	139597059	139597197	2	+	.	gene_id "ENSG00000146856"; transcript_id "ENSE00001199502"
chr7	bjp	exon	139598363	139599142	2	+	.	gene_id "ENSG00000146856"; transcript_id "ENSE00001662034"
chr7	bjp	exon	139601617	139601779	2	+	.	gene_id "ENSG00000146856"; transcript_id "ENSE00001794315"
chr7	bjp	exon	139608239	139608365	2	+	.	gene_id "ENSG00000146856"; transcript_id "ENSE00001719821"
chr7	bjp	exon	139609685	139609785	2	+	.	gene_id "ENSG00000146856"; transcript_id "ENSE00001804468"
chr7	bjp	exon	139610010	139610122	2	+	.	gene_id "ENSG00000146856"; transcript_id "ENSE00001691812"
chr7	bjp	exon	139615164	139615296	2	+	.	gene_id "ENSG00000146856"; transcript_id "ENSE00001294570"
chr7	bjp	exon	139623319	139623385	2	+	.	gene_id "ENSG00000146856"; transcript_id "ENSE00003504826"
chr7	bjp	exon	139640682	139640756	2	+	.	gene_id "ENSG00000146856"; transcript_id "ENSE00003508019"
chr7	bjp	exon	139644499	139644556	2	+	.	gene_id "ENSG00000146856"; transcript_id "ENSE00003471338"
chr7	bjp	exon	139646028	139646099	2	+	.	gene_id "ENSG00000146856"; transcript_id "ENSE00003574086"
chr7	bjp	exon	139656726	139658947	2	-	.	gene_id "ENSG00000122783"; transcript_id "ENSG00000122783.1_M2"
chr7	bjp	exon	139679508	139680003	2	+	.	gene_id "ENSG00000146856"; transcript_id "ENSG00000146856.2_M2"
chr7	bjp	exon	139692547	139693788	2	+	.	gene_id "ENSG00000223500"; transcript_id "ENSE00001592467"
chr7	bjp	exon	139698934	139699871	2	+	.	gene_id "ENSG00000146856"; transcript_id "ENSE00002104953"
chr7	bjp	exon	139711890	139712040	2	+	.	gene_id "ENSG00000146856"; transcript_id "ENSE00001597120"
chr7	bjp	exon	139712054	139712148	2	-	.	gene_id "ENSG00000122783"; transcript_id "ENSE00001865797_F1"
chr7	bjp	exon	139712241	139712347	2	+	.	gene_id "ENSG00000146859"; transcript_id "ENSG00000146859.1_M2"
chr7	bjp	exon	139716895	139717210	2	+	.	gene_id "ENSG00000146859"; transcript_id "ENSE00001942225"
chr7	bjp	exon	139728494	139729857	2	+	.	gene_id "ENSG00000146859"; transcript_id "ENSE00000977825_F1"
chr7	bjp	exon	139730292	139730947	2	-	.	gene_id "ENSG00000122783"; transcript_id "ENSG00000122783.1_M7"
chr7	bjp	exon	139731439	139731484	2	-	.	gene_id "ENSG00000122783"; transcript_id "ENSE00001955394"
chr7	bjp	exon	139731808	139732255	2	-	.	gene_id "ENSG00000122783"; transcript_id "ENSG00000122783.1_M3"
chr7	bjp	exon	139732368	139732479	2	-	.	gene_id "ENSG00000122783"; transcript_id "ENSE00001934947_F1"
chr7	bjp	exon	139733138	139733498	2	+	.	gene_id "ENSG00000272941"; transcript_id "ENSE00003705721_F1"
chr7	bjp	exon	139733552	139733624	2	+	.	gene_id "ENSG00000272941"; transcript_id "ENSE00003705721_F2"
chr7	bjp	exon	139734347	139734866	2	-	.	gene_id "ENSG00000122783"; transcript_id "ENSG00000122783.2_M7"
chr7	bjp	exon	139747955	139750431	2	-	.	gene_id "ENSG00000105875"; transcript_id "ENSG00000105875.1_M2"
chr7	bjp	exon	139751088	139751285	2	-	.	gene_id "ENSG00000105875"; transcript_id "ENSE00003598904"
chr7	bjp	exon	139752532	139752664	2	-	.	gene_id "ENSG00000105875"; transcript_id "ENSG00000105875.1_M3"
chr7	bjp	exon	139753462	139753570	2	-	.	gene_id "ENSG00000105875"; transcript_id "ENSE00003483631"
chr7	bjp	exon	139757330	139757673	2	-	.	gene_id "ENSG00000105875"; transcript_id "ENSG00000105875.1_M4"
chr7	bjp	exon	139757693	139757988	2	-	.	gene_id "ENSG00000105875"; transcript_id "ENSG00000105875.2_M3"
chr7	bjp	exon	139759049	139759199	2	-	.	gene_id "ENSG00000105875"; transcript_id "ENSE00003485483"
chr7	bjp	exon	139760261	139760454	2	-	.	gene_id "ENSG00000105875"; transcript_id "ENSG00000105875.2_M4"
chr7	bjp	exon	139761161	139762268	2	-	.	gene_id "ENSG00000105875"; transcript_id "ENSG00000105875.3_M3"
chr7	bjp	exon	139762518	139763832	2	+	.	gene_id "ENSG00000231794"; transcript_id "ENSG00000231794.1_M3"
chr7	bjp	exon	139763928	139764426	2	+	.	gene_id "ENSG00000231794"; transcript_id "ENSG00000231794.1_M2"
chr7	bjp	exon	139765595	139765668	2	+	.	gene_id "ENSG00000231794"; transcript_id "ENSE00003132499"
chr7	bjp	exon	139766192	139766471	2	+	.	gene_id "ENSG00000231794"; transcript_id "ENSE00003193647"
chr7	bjp	exon	139768383	139768580	2	-	.	gene_id "ENSG00000105875"; transcript_id "ENSG00000105875.2_M2"
chr7	bjp	exon	139770038	139770168	2	-	.	gene_id "ENSG00000105875"; transcript_id "ENSE00003491309"
chr7	bjp	exon	139771117	139771201	2	-	.	gene_id "ENSG00000277138"; transcript_id "ENSE00003724358"
chr7	bjp	exon	139771243	139771325	2	-	.	gene_id "ENSG00000105875"; transcript_id "ENSG00000105875.3_M2"
chr7	bjp	exon	139772916	139773123	2	-	.	gene_id "ENSG00000105875"; transcript_id "ENSE00003665157"
chr7	bjp	exon	139773624	139773700	2	+	.	gene_id "ENSG00000231794"; transcript_id "ENSG00000231794.2_M2"
chr7	bjp	exon	139773881	139773962	2	+	.	gene_id "ENSG00000231794"; transcript_id "ENSE00003765115_F2"
chr7	bjp	exon	139774960	139775026	2	-	.	gene_id "ENSG00000105875"; transcript_id "ENSE00001781369"
chr7	bjp	exon	139775507	139775661	2	-	.	gene_id "ENSG00000105875"; transcript_id "ENSE00003531075"
chr7	bjp	exon	139796119	139796178	2	+	.	gene_id "ENSG00000146857"; transcript_id "ENSE00001333617"
chr7	bjp	exon	139804637	139804834	2	+	.	gene_id "ENSG00000146857"; transcript_id "ENSE00001021455"
chr7	bjp	exon	139806896	139806971	2	+	.	gene_id "ENSG00000146857"; transcript_id "ENSE00001302319"
chr7	bjp	exon	139807441	139807525	2	+	.	gene_id "ENSG00000146857"; transcript_id "ENSE00001222401"
chr7	bjp	exon	139809418	139809444	2	+	.	gene_id "ENSG00000146857"; transcript_id "ENSE00001333612"
chr7	bjp	exon	139810221	139810524	2	-	.	gene_id "ENSG00000276067"; transcript_id "ENSE00003800161_F1"
chr7	bjp	exon	139810811	139810922	2	-	.	gene_id "ENSG00000276067"; transcript_id "ENSE00003800161_F2"
chr7	bjp	exon	139811222	139811305	2	-	.	gene_id "ENSG00000276067"; transcript_id "ENSE00003797530"
chr7	bjp	exon	139815940	139816013	2	+	.	gene_id "ENSG00000146857"; transcript_id "ENSE00001021487"
chr7	bjp	exon	139819269	139819380	2	+	.	gene_id "ENSG00000146857"; transcript_id "ENSE00001326700"
chr7	bjp	exon	139822568	139822642	2	+	.	gene_id "ENSG00000146857"; transcript_id "ENSE00001311238"
chr7	bjp	exon	139823912	139824053	2	-	.	gene_id "ENSG00000276067"; transcript_id "ENSE00003791973"
chr7	bjp	exon	139833999	139834076	2	-	.	gene_id "ENSG00000276067"; transcript_id "ENSE00003719832"
chr7	bjp	exon	139834194	139834302	2	-	.	gene_id "ENSG00000276067"; transcript_id "ENSE00003741179"
chr7	bjp	exon	139834553	139834736	2	-	.	gene_id "ENSG00000276067"; transcript_id "ENSE00003747656"
chr7	bjp	exon	139841185	139841384	2	-	.	gene_id "ENSG00000276067"; transcript_id "ENSE00003721838"
chr7	bjp	exon	139843338	139843408	2	-	.	gene_id "ENSG00000276067"; transcript_id "ENSE00003794635"
chr7	bjp	exon	139852226	139852385	2	-	.	gene_id "ENSG00000276067"; transcript_id "ENSE00003795830"
chr7	bjp	exon	139853098	139853194	2	-	.	gene_id "ENSG00000276067"; transcript_id "ENSE00003793918"
chr7	bjp	exon	139871120	139871276	2	-	.	gene_id "ENSG00000276067"; transcript_id "ENSE00003799446"
chr7	bjp	exon	139874514	139874658	2	-	.	gene_id "ENSG00000276067"; transcript_id "ENSG00000276067.1_M2"
chr7	bjp	exon	139880914	139881233	2	-	.	gene_id "ENSG00000276067"; transcript_id "ENSE00003792543"
chr7	bjp	exon	139882339	139882451	2	-	.	gene_id "ENSG00000276067"; transcript_id "ENSG00000276067.2_M2"
chr7	bjp	exon	139927975	139928184	2	-	.	gene_id "ENSG00000080802"; transcript_id "ENSE00003499102"
chr7	bjp	exon	139948409	139948850	2	-	.	gene_id "ENSG00000080802"; transcript_id "ENSE00001647609"
chr7	bjp	exon	139950271	139953011	2	-	.	gene_id "ENSG00000080802"; transcript_id "ENSG00000080802.1_M3"
chr7	bjp	exon	139958026	139958523	2	-	.	gene_id "ENSG00000080802"; transcript_id "ENSG00000080802.1_M2"
chr7	bjp	exon	139959743	139959992	2	-	.	gene_id "ENSG00000080802"; transcript_id "ENSE00003735784"
chr7	bjp	exon	139962304	139962361	2	-	.	gene_id "ENSG00000080802"; transcript_id "ENSE00003736347"
chr7	bjp	exon	139974678	139974811	2	-	.	gene_id "ENSG00000080802"; transcript_id "ENSG00000080802.2_M2"
chr7	bjp	exon	139977649	139977774	2	-	.	gene_id "ENSG00000080802"; transcript_id "ENSE00003712381"
chr7	bjp	exon	139978499	139978600	2	-	.	gene_id "ENSG00000080802"; transcript_id "ENSE00003714116"
chr7	bjp	exon	139979344	139979430	2	-	.	gene_id "ENSG00000080802"; transcript_id "ENSG00000080802.3_M2"
chr7	bjp	exon	139986329	139986526	2	-	.	gene_id "ENSG00000080802"; transcript_id "ENSG00000080802.1_M4"
chr7	bjp	exon	140002308	140002573	2	-	.	gene_id "ENSG00000080802"; transcript_id "ENSG00000080802.4_M2"
chr7	bjp	exon	140072884	140072969	2	-	.	gene_id "ENSG00000080802"; transcript_id "ENSE00001835811"
chr7	bjp	exon	140073370	140073532	2	-	.	gene_id "ENSG00000080802"; transcript_id "ENSG00000080802.5_M2"
chr7	bjp	exon	140073704	140073942	2	-	.	gene_id "ENSG00000080802"; transcript_id "ENSG00000080802.1_M6"
chr7	bjp	exon	140121784	140122079	2	+	.	gene_id "ENSG00000155561"; transcript_id "ENSG00000155561.1_M2"
chr7	bjp	exon	140135959	140136101	2	+	.	gene_id "ENSG00000155561"; transcript_id "ENSE00003474308"
chr7	bjp	exon	140138505	140138676	2	+	.	gene_id "ENSG00000155561"; transcript_id "ENSG00000155561.2_M2"
chr7	bjp	exon	140141124	140141268	2	+	.	gene_id "ENSG00000155561"; transcript_id "ENSE00003634993"
chr7	bjp	exon	140141823	140141982	2	+	.	gene_id "ENSG00000155561"; transcript_id "ENSE00001503883"
chr7	bjp	exon	140142657	140142885	2	+	.	gene_id "ENSG00000155561"; transcript_id "ENSE00003625534"
chr7	bjp	exon	140143613	140143777	2	+	.	gene_id "ENSG00000155561"; transcript_id "ENSE00003518667"
chr7	bjp	exon	140149690	140149865	2	+	.	gene_id "ENSG00000155561"; transcript_id "ENSE00003564579"
chr7	bjp	exon	140152436	140152552	2	+	.	gene_id "ENSG00000155561"; transcript_id "ENSE00003536856"
chr7	bjp	exon	140152715	140152852	2	+	.	gene_id "ENSG00000155561"; transcript_id "ENSE00001021561"
chr7	bjp	exon	140156318	140156468	2	+	.	gene_id "ENSG00000155561"; transcript_id "ENSE00001021575"
chr7	bjp	exon	140157858	140158063	2	+	.	gene_id "ENSG00000155561"; transcript_id "ENSE00001021570"
chr7	bjp	exon	140159415	140159597	2	+	.	gene_id "ENSG00000155561"; transcript_id "ENSE00001021526"
chr7	bjp	exon	140162104	140162283	2	+	.	gene_id "ENSG00000155561"; transcript_id "ENSG00000155561.3_M2"
chr7	bjp	exon	140162606	140163073	2	+	.	gene_id "ENSG00000155561"; transcript_id "ENSG00000155561.4_M2"
chr7	bjp	exon	140163663	140163762	2	+	.	gene_id "ENSG00000155561"; transcript_id "ENSE00003701167"
chr7	bjp	exon	140165741	140165840	2	+	.	gene_id "ENSG00000155561"; transcript_id "ENSE00003523480"
chr7	bjp	exon	140166241	140166378	2	+	.	gene_id "ENSG00000155561"; transcript_id "ENSG00000155561.5_M2"
chr7	bjp	exon	140167672	140167861	2	+	.	gene_id "ENSG00000155561"; transcript_id "ENSE00001021529"
chr7	bjp	exon	140169216	140169336	2	+	.	gene_id "ENSG00000155561"; transcript_id "ENSE00001021537"
chr7	bjp	exon	140171024	140171105	2	+	.	gene_id "ENSG00000155561"; transcript_id "ENSG00000155561.1_M3"
chr7	bjp	exon	140171637	140171801	2	+	.	gene_id "ENSG00000155561"; transcript_id "ENSG00000155561.6_M2"
chr7	bjp	exon	140172132	140172256	2	+	.	gene_id "ENSG00000155561"; transcript_id "ENSE00003697223"
chr7	bjp	exon	140179031	140179145	2	+	.	gene_id "ENSG00000155561"; transcript_id "ENSG00000155561.7_M2"
chr7	bjp	exon	140180785	140180934	2	+	.	gene_id "ENSG00000155561"; transcript_id "ENSG00000155561.8_M2"
chr7	bjp	exon	140181524	140181595	2	+	.	gene_id "ENSG00000155561"; transcript_id "ENSG00000155561.9_M2"
chr7	bjp	exon	140181960	140182117	2	+	.	gene_id "ENSG00000155561"; transcript_id "ENSE00001021573"
chr7	bjp	exon	140182472	140182552	2	+	.	gene_id "ENSG00000155561"; transcript_id "ENSE00001021572"
chr7	bjp	exon	140183287	140183478	2	+	.	gene_id "ENSG00000155561"; transcript_id "ENSE00001021524"
chr7	bjp	exon	140184352	140184619	2	+	.	gene_id "ENSG00000155561"; transcript_id "ENSE00001021517"
chr7	bjp	exon	140184719	140184817	2	+	.	gene_id "ENSG00000155561"; transcript_id "ENSG00000155561.10_M2"
chr7	bjp	exon	140187692	140187840	2	+	.	gene_id "ENSG00000155561"; transcript_id "ENSE00003699538"
chr7	bjp	exon	140190086	140190277	2	+	.	gene_id "ENSG00000155561"; transcript_id "ENSE00003697211"
chr7	bjp	exon	140191162	140191283	2	+	.	gene_id "ENSG00000155561"; transcript_id "ENSE00003698824"
chr7	bjp	exon	140192895	140193033	2	+	.	gene_id "ENSG00000155561"; transcript_id "ENSE00003697858"
chr7	bjp	exon	140195234	140195360	2	+	.	gene_id "ENSG00000155561"; transcript_id "ENSE00003699032"
chr7	bjp	exon	140202348	140202690	2	+	.	gene_id "ENSG00000155561"; transcript_id "ENSG00000155561.2_M3"
chr7	bjp	exon	140204972	140205100	2	+	.	gene_id "ENSG00000155561"; transcript_id "ENSE00003545185"
chr7	bjp	exon	140205614	140205740	2	+	.	gene_id "ENSG00000155561"; transcript_id "ENSE00003523310"
chr7	bjp	exon	140210219	140210385	2	+	.	gene_id "ENSG00000155561"; transcript_id "ENSE00003550627"
chr7	bjp	exon	140211927	140212050	2	+	.	gene_id "ENSG00000155561"; transcript_id "ENSG00000155561.3_M3"
chr7	bjp	exon	140212500	140212628	2	+	.	gene_id "ENSG00000155561"; transcript_id "ENSE00003464596"
chr7	bjp	exon	140212870	140213006	2	+	.	gene_id "ENSG00000155561"; transcript_id "ENSE00001920795"
chr7	bjp	exon	140213054	140213261	2	+	.	gene_id "ENSG00000155561"; transcript_id "ENSG00000155561.11_M2"
chr7	bjp	exon	140215446	140215799	2	+	.	gene_id "ENSG00000155561"; transcript_id "ENSG00000155561.1_M4"
chr7	bjp	exon	140218024	140218468	2	+	.	gene_id "ENSG00000271414"; transcript_id "ENSE00003466397"
chr7	bjp	exon	140229699	140229800	2	+	.	gene_id "ENSG00000243317"; transcript_id "ENSG00000243317.1_M4"
chr7	bjp	exon	140232796	140232897	2	-	.	gene_id "ENSG00000212303"; transcript_id "ENSE00001808637"
chr7	bjp	exon	140239938	140240473	2	+	.	gene_id "ENSG00000243317"; transcript_id "ENSG00000243317.1_M2"
chr7	bjp	exon	140241276	140243596	2	+	.	gene_id "ENSG00000243317"; transcript_id "ENSE00002025535"
chr7	bjp	exon	140248414	140248884	2	-	.	gene_id "ENSG00000164707"; transcript_id "ENSG00000164707.1_M2"
chr7	bjp	exon	140251308	140251445	2	-	.	gene_id "ENSG00000164707"; transcript_id "ENSE00003648098"
chr7	bjp	exon	140252697	140252860	2	-	.	gene_id "ENSG00000164707"; transcript_id "ENSG00000164707.2_M2"
chr7	bjp	exon	140256096	140256220	2	+	.	gene_id "ENSG00000243317"; transcript_id "ENSE00003754990"
chr7	bjp	exon	140258396	140258520	2	-	.	gene_id "ENSG00000164707"; transcript_id "ENSE00003533904"
chr7	bjp	exon	140258743	140258765	2	-	.	gene_id "ENSG00000164707"; transcript_id "ENSE00003468058_F1"
chr7	bjp	exon	140258841	140259517	2	+	.	gene_id "ENSG00000243317"; transcript_id "ENSG00000243317.2_M2"
chr7	bjp	exon	140259620	140260609	2	+	.	gene_id "ENSG00000243317"; transcript_id "ENSE00001593091_F2"
chr7	bjp	exon	140261337	140261438	2	-	.	gene_id "ENSG00000164707"; transcript_id "ENSE00003477619"
chr7	bjp	exon	140262572	140262691	2	-	.	gene_id "ENSG00000164707"; transcript_id "ENSE00003483258"
chr7	bjp	exon	140266557	140266741	2	-	.	gene_id "ENSG00000164707"; transcript_id "ENSE00003523163"
chr7	bjp	exon	140268877	140271730	2	-	.	gene_id "ENSG00000164707"; transcript_id "ENSG00000164707.1_M4"
chr7	bjp	exon	140272036	140273497	2	-	.	gene_id "ENSG00000164707"; transcript_id "ENSG00000164707.2_M4"
chr7	bjp	exon	140274634	140275447	2	-	.	gene_id "ENSG00000164707"; transcript_id "ENSG00000164707.1_M3"
chr7	bjp	exon	140288884	140289014	2	-	.	gene_id "ENSG00000164707"; transcript_id "ENSG00000164707.3_M2"
chr7	bjp	exon	140294950	140295756	2	-	.	gene_id "ENSG00000164707"; transcript_id "ENSG00000164707.1_M5"
chr7	bjp	exon	140295900	140296533	2	-	.	gene_id "ENSG00000189320"; transcript_id "ENSE00001628241"
chr7	bjp	exon	140296665	140296808	2	-	.	gene_id "ENSG00000164707"; transcript_id "ENSG00000164707.4_M2"
chr7	bjp	exon	140297150	140297832	2	-	.	gene_id "ENSG00000189320"; transcript_id "ENSG00000189320.1_M2"
chr7	bjp	exon	140301106	140301871	2	-	.	gene_id "ENSG00000189320"; transcript_id "ENSG00000189320.1_M3"
chr7	bjp	exon	140304664	140304764	2	-	.	gene_id "ENSG00000189320"; transcript_id "ENSE00003709228"
chr7	bjp	exon	140316093	140316434	2	-	.	gene_id "ENSG00000189320"; transcript_id "ENSG00000189320.1_M4"
chr7	bjp	exon	140491610	140491740	2	+	.	gene_id "ENSG00000224746"; transcript_id "ENSE00001640662"
chr7	bjp	exon	140491916	140492428	2	-	.	gene_id "ENSG00000105887"; transcript_id "ENSE00001514152_F1"
chr7	bjp	exon	140492606	140495169	2	-	.	gene_id "ENSG00000105887"; transcript_id "ENSG00000105887.1_M2"
chr7	bjp	exon	140497339	140498011	2	+	.	gene_id "ENSG00000224746"; transcript_id "ENSE00001657596"
chr7	bjp	exon	140515716	140515799	2	-	.	gene_id "ENSG00000105887"; transcript_id "ENSE00000725079"
chr7	bjp	exon	140516732	140516845	2	-	.	gene_id "ENSG00000105887"; transcript_id "ENSE00000725085"
chr7	bjp	exon	140525898	140526004	2	+	.	gene_id "ENSG00000199700"; transcript_id "ENSE00001808359"
chr7	bjp	exon	140542230	140542554	2	-	.	gene_id "ENSG00000105887"; transcript_id "ENSG00000105887.2_M2"
chr7	bjp	exon	140590960	140590987	2	+	.	gene_id "ENSG00000230649"; transcript_id "ENSE00001750506"
chr7	bjp	exon	140596148	140596253	2	+	.	gene_id "ENSG00000230649"; transcript_id "ENSE00001608178"
chr7	bjp	exon	140623553	140623592	2	+	.	gene_id "ENSG00000230649"; transcript_id "ENSE00001661553"
chr7	bjp	exon	140649494	140649774	2	+	.	gene_id "ENSG00000230649"; transcript_id "ENSE00001776601"
chr7	bjp	exon	140658052	140658163	2	+	.	gene_id "ENSG00000232053"; transcript_id "ENSG00000232053.1_M2"
chr7	bjp	exon	140693443	140693544	2	-	.	gene_id "ENSG00000206705"; transcript_id "ENSE00001807446"
chr7	bjp	exon	140745789	140745950	2	+	.	gene_id "ENSG00000232053"; transcript_id "ENSE00001617362"
chr7	bjp	exon	140810740	140810960	2	+	.	gene_id "ENSG00000232053"; transcript_id "ENSE00001632666"
chr7	bjp	exon	140900580	140900695	2	+	.	gene_id "ENSG00000232053"; transcript_id "ENSE00001650668"
chr7	bjp	exon	140976765	140976818	2	+	.	gene_id "ENSG00000232053"; transcript_id "ENSG00000232053.2_M2"
chr7	bjp	exon	140992864	140992989	2	+	.	gene_id "ENSG00000232053"; transcript_id "ENSE00001790808"
chr7	bjp	exon	141002505	141002880	2	+	.	gene_id "ENSG00000232053"; transcript_id "ENSG00000232053.1_M4"
chr7	bjp	exon	141051066	141053726	2	+	.	gene_id "ENSG00000226066"; transcript_id "ENSE00001598139"
chr7	bjp	exon	141249170	141249452	2	-	.	gene_id "ENSG00000234352"; transcript_id "ENSE00002825138"
chr7	bjp	exon	141251442	141251527	2	-	.	gene_id "ENSG00000234352"; transcript_id "ENSE00002795361"
chr7	bjp	exon	141307360	141307585	2	-	.	gene_id "ENSG00000234352"; transcript_id "ENSG00000234352.1_M2"
chr7	bjp	exon	141349127	141350948	2	-	.	gene_id "ENSG00000234352"; transcript_id "ENSG00000234352.1_M3"
chr7	bjp	exon	141427341	141427660	2	+	.	gene_id "ENSG00000181072"; transcript_id "ENSG00000181072.1_M2"
chr7	bjp	exon	141427753	141427841	2	+	.	gene_id "ENSG00000181072"; transcript_id "ENSG00000181072.1_M3"
chr7	bjp	exon	141427929	141428086	2	+	.	gene_id "ENSG00000181072"; transcript_id "ENSE00001602281"
chr7	bjp	exon	141428473	141430632	2	+	.	gene_id "ENSG00000181072"; transcript_id "ENSG00000181072.2_M3"
chr7	bjp	exon	141457429	141458473	2	-	.	gene_id "ENSG00000234352"; transcript_id "ENSE00001704530"
chr7	bjp	exon	141460508	141461800	2	-	.	gene_id "ENSG00000234352"; transcript_id "ENSG00000234352.3_M2"
chr7	bjp	exon	141461929	141462010	2	-	.	gene_id "ENSG00000234352"; transcript_id "ENSE00003706479_F2"
chr7	bjp	exon	141466512	141466637	2	-	.	gene_id "ENSG00000234352"; transcript_id "ENSE00003704417"
chr7	bjp	exon	141472798	141472970	2	-	.	gene_id "ENSG00000234352"; transcript_id "ENSE00003710827"
chr7	bjp	exon	141509511	141509588	2	+	.	gene_id "ENSG00000181072"; transcript_id "ENSE00001543656"
chr7	bjp	exon	141550373	141550450	2	+	.	gene_id "ENSG00000181072"; transcript_id "ENSE00001514149"
chr7	bjp	exon	141572973	141578412	2	+	.	gene_id "ENSG00000181072"; transcript_id "ENSG00000181072.1_M4"
chr7	bjp	exon	141590043	141590101	2	-	.	gene_id "ENSG00000234352"; transcript_id "ENSE00001725585"
chr7	bjp	exon	141590929	141591048	2	-	.	gene_id "ENSG00000234352"; transcript_id "ENSE00001655168"
chr7	bjp	exon	141680769	141681311	2	-	.	gene_id "ENSG00000234352"; transcript_id "ENSE00003193555"
chr7	bjp	exon	141724842	141724919	2	+	.	gene_id "ENSG00000224469"; transcript_id "ENSE00001791964_F1"
chr7	bjp	exon	141725141	141725411	2	+	.	gene_id "ENSG00000224469"; transcript_id "ENSE00001791964_F2"
chr7	bjp	exon	141811240	141811973	2	-	.	gene_id "ENSG00000105894"; transcript_id "ENSG00000105894.1_M2"
chr7	bjp	exon	141819975	141820073	2	-	.	gene_id "ENSG00000105894"; transcript_id "ENSE00001657768"
chr7	bjp	exon	141835032	141835193	2	-	.	gene_id "ENSG00000105894"; transcript_id "ENSE00001210410"
chr7	bjp	exon	141837264	141837437	2	-	.	gene_id "ENSG00000105894"; transcript_id "ENSE00000725133"
chr7	bjp	exon	141838662	141838777	2	-	.	gene_id "ENSG00000105894"; transcript_id "ENSE00001611939"
chr7	bjp	exon	141871154	141871229	2	+	.	gene_id "ENSG00000202023"; transcript_id "ENSE00001439916"
chr7	bjp	exon	141902057	141902322	2	+	.	gene_id "ENSG00000231114"; transcript_id "ENSE00001684728"
chr7	bjp	exon	141908861	141910425	2	+	.	gene_id "ENSG00000231114"; transcript_id "ENSG00000231114.1_M2"
chr7	bjp	exon	141926891	141927317	2	-	.	gene_id "ENSG00000105894"; transcript_id "ENSG00000105894.2_M2"
chr7	bjp	exon	141928386	141928586	2	-	.	gene_id "ENSG00000228031"; transcript_id "ENSE00001703191"
chr7	bjp	exon	141933819	141933916	2	-	.	gene_id "ENSG00000228031"; transcript_id "ENSE00001771556"
chr7	bjp	exon	141935928	141936059	2	-	.	gene_id "ENSG00000228031"; transcript_id "ENSE00001615426"
chr7	bjp	exon	141937815	141937935	2	-	.	gene_id "ENSG00000228031"; transcript_id "ENSE00001765621"
chr7	bjp	exon	141964757	141975073	2	-	.	gene_id "ENSG00000157680"; transcript_id "ENSG00000157680.1_M7"
chr7	bjp	exon	141979362	141979737	2	-	.	gene_id "ENSG00000157680"; transcript_id "ENSG00000157680.1_M2"
chr7	bjp	exon	141981141	141981177	2	-	.	gene_id "ENSG00000157680"; transcript_id "ENSE00003489475"
chr7	bjp	exon	141991637	141991757	2	-	.	gene_id "ENSG00000157680"; transcript_id "ENSE00003459695"
chr7	bjp	exon	141995934	141995971	2	-	.	gene_id "ENSG00000157680"; transcript_id "ENSE00003530141"
chr7	bjp	exon	142032311	142032336	2	-	.	gene_id "ENSG00000157680"; transcript_id "ENSE00003581454"
chr7	bjp	exon	142040946	142041330	2	-	.	gene_id "ENSG00000157680"; transcript_id "ENSE00001595226"
chr7	bjp	exon	142042896	142043015	2	-	.	gene_id "ENSG00000157680"; transcript_id "ENSE00001846181"
chr7	bjp	exon	142051627	142051749	2	-	.	gene_id "ENSG00000157680"; transcript_id "ENSE00003562443"
chr7	bjp	exon	142054042	142054169	2	-	.	gene_id "ENSG00000157680"; transcript_id "ENSE00003606625"
chr7	bjp	exon	142055035	142055075	2	-	.	gene_id "ENSG00000157680"; transcript_id "ENSG00000157680.2_M2"
chr7	bjp	exon	142057679	142057748	2	-	.	gene_id "ENSG00000157680"; transcript_id "ENSE00003479009"
chr7	bjp	exon	142073257	142073301	2	-	.	gene_id "ENSG00000157680"; transcript_id "ENSE00001034368"
chr7	bjp	exon	142075494	142075573	2	-	.	gene_id "ENSG00000157680"; transcript_id "ENSE00003479698"
chr7	bjp	exon	142109626	142109726	2	-	.	gene_id "ENSG00000157680"; transcript_id "ENSE00003536630"
chr7	bjp	exon	142147516	142147578	2	-	.	gene_id "ENSG00000157680"; transcript_id "ENSE00001630675"
chr7	bjp	exon	142153990	142154189	2	-	.	gene_id "ENSG00000157680"; transcript_id "ENSE00003585535"
chr7	bjp	exon	142173701	142173812	2	-	.	gene_id "ENSG00000157680"; transcript_id "ENSE00003491019"
chr7	bjp	exon	142175291	142175364	2	-	.	gene_id "ENSG00000157680"; transcript_id "ENSE00003464478"
chr7	bjp	exon	142179765	142179827	2	-	.	gene_id "ENSG00000157680"; transcript_id "ENSE00003470242"
chr7	bjp	exon	142180812	142180867	2	-	.	gene_id "ENSG00000157680"; transcript_id "ENSE00003516006"
chr7	bjp	exon	142184387	142184465	2	-	.	gene_id "ENSG00000157680"; transcript_id "ENSE00003592843"
chr7	bjp	exon	142187748	142187885	2	-	.	gene_id "ENSG00000157680"; transcript_id "ENSG00000157680.3_M2"
chr7	bjp	exon	142189641	142189754	2	-	.	gene_id "ENSG00000157680"; transcript_id "ENSE00001140177"
chr7	bjp	exon	142200393	142200453	2	-	.	gene_id "ENSG00000157680"; transcript_id "ENSE00001140184"
chr7	bjp	exon	142202379	142202461	2	-	.	gene_id "ENSG00000157680"; transcript_id "ENSE00001140192"
chr7	bjp	exon	142211501	142211599	2	-	.	gene_id "ENSG00000157680"; transcript_id "ENSE00001034359"
chr7	bjp	exon	142212097	142212171	2	-	.	gene_id "ENSG00000157680"; transcript_id "ENSE00001034376"
chr7	bjp	exon	142222342	142222458	2	-	.	gene_id "ENSG00000157680"; transcript_id "ENSE00003560344"
chr7	bjp	exon	142225986	142226057	2	-	.	gene_id "ENSG00000157680"; transcript_id "ENSE00003522414"
chr7	bjp	exon	142247915	142247980	2	-	.	gene_id "ENSG00000157680"; transcript_id "ENSE00003568444"
chr7	bjp	exon	142257162	142257218	2	-	.	gene_id "ENSG00000157680"; transcript_id "ENSE00003569916"
chr7	bjp	exon	142258910	142258984	2	-	.	gene_id "ENSG00000157680"; transcript_id "ENSE00003511205"
chr7	bjp	exon	142280990	142281085	2	-	.	gene_id "ENSG00000157680"; transcript_id "ENSG00000157680.4_M2"
chr7	bjp	exon	142292326	142292436	2	-	.	gene_id "ENSG00000157680"; transcript_id "ENSG00000157680.5_M2"
chr7	bjp	exon	142373644	142374238	2	-	.	gene_id "ENSG00000157680"; transcript_id "ENSE00001849990"
chr7	bjp	exon	142376632	142377027	2	-	.	gene_id "ENSG00000157680"; transcript_id "ENSG00000157680.6_M2"
chr7	bjp	exon	142445382	142445456	2	-	.	gene_id "ENSG00000157680"; transcript_id "ENSE00001648805"
chr7	bjp	exon	142448453	142449073	2	-	.	gene_id "ENSG00000157680"; transcript_id "ENSG00000157680.1_M3"
chr7	bjp	exon	142476995	142482560	2	-	.	gene_id "ENSG00000182158"; transcript_id "ENSG00000182158.1_M3"
chr7	bjp	exon	142484431	142484647	2	-	.	gene_id "ENSG00000182158"; transcript_id "ENSE00002434476"
chr7	bjp	exon	142486286	142487140	2	-	.	gene_id "ENSG00000182158"; transcript_id "ENSG00000182158.1_M2"
chr7	bjp	exon	142487422	142487521	2	-	.	gene_id "ENSG00000182158"; transcript_id "ENSE00002484699"
chr7	bjp	exon	142503396	142503464	2	-	.	gene_id "ENSG00000182158"; transcript_id "ENSE00002448026"
chr7	bjp	exon	142506005	142506063	2	-	.	gene_id "ENSG00000182158"; transcript_id "ENSE00002509347"
chr7	bjp	exon	142507736	142507882	2	-	.	gene_id "ENSG00000182158"; transcript_id "ENSE00002504571"
chr7	bjp	exon	142510286	142510470	2	-	.	gene_id "ENSG00000182158"; transcript_id "ENSE00002431469"
chr7	bjp	exon	142514851	142515118	2	-	.	gene_id "ENSG00000182158"; transcript_id "ENSG00000182158.1_M5"
chr7	bjp	exon	142517893	142518068	2	-	.	gene_id "ENSG00000182158"; transcript_id "ENSG00000182158.2_M3"
chr7	bjp	exon	142524533	142524710	2	-	.	gene_id "ENSG00000182158"; transcript_id "ENSE00001692546"
chr7	bjp	exon	142530098	142530314	2	-	.	gene_id "ENSG00000182158"; transcript_id "ENSG00000182158.2_M2"
chr7	bjp	exon	142535709	142535836	2	-	.	gene_id "ENSG00000182158"; transcript_id "ENSE00001660621"
chr7	bjp	exon	142554970	142555146	2	+	.	gene_id "ENSG00000237243"; transcript_id "ENSE00001712338"
chr7	bjp	exon	142556869	142556957	2	+	.	gene_id "ENSG00000237243"; transcript_id "ENSE00001657746"
chr7	bjp	exon	142558204	142558265	2	+	.	gene_id "ENSG00000237243"; transcript_id "ENSE00001717779"
chr7	bjp	exon	142559337	142559587	2	+	.	gene_id "ENSG00000237243"; transcript_id "ENSE00001746746"
chr7	bjp	exon	142601260	142601411	2	-	.	gene_id "ENSG00000182158"; transcript_id "ENSE00001923265"
chr7	bjp	exon	142603197	142603656	2	-	.	gene_id "ENSG00000182158"; transcript_id "ENSG00000182158.2_M5"
chr7	bjp	exon	142603917	142603983	2	+	.	gene_id "ENSG00000122787"; transcript_id "ENSE00001880738"
chr7	bjp	exon	142606170	142606323	2	+	.	gene_id "ENSG00000122787"; transcript_id "ENSE00001898714"
chr7	bjp	exon	142624048	142624408	2	+	.	gene_id "ENSG00000234639"; transcript_id "ENSE00001714171"
chr7	bjp	exon	142625142	142625922	2	+	.	gene_id "ENSG00000234639"; transcript_id "ENSE00001600225"
chr7	bjp	exon	142655736	142655790	2	+	.	gene_id "ENSG00000231923"; transcript_id "ENSE00001786002"
chr7	bjp	exon	142656328	142656971	2	+	.	gene_id "ENSG00000231923"; transcript_id "ENSE00001746985"
chr7	bjp	exon	142669046	142669283	2	+	.	gene_id "ENSG00000231931"; transcript_id "ENSE00001551870"
chr7	bjp	exon	142685425	142685604	2	+	.	gene_id "ENSG00000122787"; transcript_id "ENSG00000122787.1_M4"
chr7	bjp	exon	142697595	142697762	2	+	.	gene_id "ENSG00000122787"; transcript_id "ENSE00001637760"
chr7	bjp	exon	142700233	142700294	2	+	.	gene_id "ENSG00000222514"; transcript_id "ENSE00001590400"
chr7	bjp	exon	142700749	142700865	2	+	.	gene_id "ENSG00000122787"; transcript_id "ENSG00000122787.1_M3"
chr7	bjp	exon	142706822	142707266	2	+	.	gene_id "ENSG00000122787"; transcript_id "ENSG00000122787.2_M3"
chr7	bjp	exon	142714247	142714369	2	+	.	gene_id "ENSG00000122787"; transcript_id "ENSE00003494359"
chr7	bjp	exon	142716148	142716260	2	+	.	gene_id "ENSG00000122787"; transcript_id "ENSE00002498638"
chr7	bjp	exon	142716364	142716529	2	+	.	gene_id "ENSG00000122787"; transcript_id "ENSE00003629757"
chr7	bjp	exon	142722644	142722726	2	+	.	gene_id "ENSG00000122787"; transcript_id "ENSE00003482179"
chr7	bjp	exon	142725522	142726888	2	+	.	gene_id "ENSG00000122787"; transcript_id "ENSG00000122787.3_M3"
chr7	bjp	exon	142732599	142732684	2	+	.	gene_id "ENSG00000233951"; transcript_id "ENSE00001768093_F1"
chr7	bjp	exon	142732749	142733175	2	+	.	gene_id "ENSG00000233951"; transcript_id "ENSE00001768093_F2"
chr7	bjp	exon	142733494	142733522	2	+	.	gene_id "ENSG00000233951"; transcript_id "ENSE00003418952"
chr7	bjp	exon	142772081	142772143	2	+	.	gene_id "ENSG00000225559"; transcript_id "ENSE00001803227"
chr7	bjp	exon	142772884	142773277	2	+	.	gene_id "ENSG00000225559"; transcript_id "ENSE00001762688"
chr7	bjp	exon	142783538	142783629	2	+	.	gene_id "ENSG00000252820"; transcript_id "ENSE00002089288"
chr7	bjp	exon	142796433	142796564	2	-	.	gene_id "ENSG00000201465"; transcript_id "ENSE00001439358"
chr7	bjp	exon	142910518	142910914	2	-	.	gene_id "ENSG00000213238"; transcript_id "ENSE00001817121"
chr7	bjp	exon	143272899	143276596	2	-	.	gene_id "ENSG00000157703"; transcript_id "ENSG00000157703.1_M4"
chr7	bjp	exon	143448008	143448066	2	-	.	gene_id "ENSG00000122778"; transcript_id "ENSG00000122778.2_M2"
chr7	bjp	exon	143450027	143450172	2	-	.	gene_id "ENSG00000122778"; transcript_id "ENSE00000833424"
chr7	bjp	exon	143454217	143454374	2	-	.	gene_id "ENSG00000122778"; transcript_id "ENSE00001088066"
chr7	bjp	exon	143462120	143462166	2	-	.	gene_id "ENSG00000122778"; transcript_id "ENSE00001088075"
chr7	bjp	exon	143471046	143471363	2	-	.	gene_id "ENSG00000122778"; transcript_id "ENSE00001088064"
chr7	bjp	exon	143477877	143478030	2	-	.	gene_id "ENSG00000122778"; transcript_id "ENSE00001088071"
chr7	bjp	exon	143479437	143479660	2	-	.	gene_id "ENSG00000122778"; transcript_id "ENSE00001088072"
chr7	bjp	exon	143481056	143481261	2	-	.	gene_id "ENSG00000122778"; transcript_id "ENSE00001088067"
chr7	bjp	exon	143486268	143486374	2	-	.	gene_id "ENSG00000199646"; transcript_id "ENSE00001808285"
chr7	bjp	exon	143489750	143489865	2	-	.	gene_id "ENSG00000122778"; transcript_id "ENSE00001088074"
chr7	bjp	exon	143491600	143491796	2	-	.	gene_id "ENSG00000122778"; transcript_id "ENSE00001088065"
chr7	bjp	exon	143504540	143504724	2	-	.	gene_id "ENSG00000122778"; transcript_id "ENSE00001088073"
chr7	bjp	exon	143509146	143509323	2	-	.	gene_id "ENSG00000122778"; transcript_id "ENSE00001088069"
chr7	bjp	exon	143513872	143514020	2	-	.	gene_id "ENSG00000122778"; transcript_id "ENSE00001138356"
chr7	bjp	exon	143515265	143515324	2	-	.	gene_id "ENSG00000122778"; transcript_id "ENSE00000833431"
chr7	bjp	exon	143517183	143517366	2	-	.	gene_id "ENSG00000122778"; transcript_id "ENSE00001088270"
chr7	bjp	exon	143519256	143519386	2	-	.	gene_id "ENSG00000122778"; transcript_id "ENSE00001088267"
chr7	bjp	exon	143522658	143522746	2	-	.	gene_id "ENSG00000122778"; transcript_id "ENSE00001088261"
chr7	bjp	exon	143527014	143529704	2	-	.	gene_id "ENSG00000122778"; transcript_id "ENSE00001737714"
chr7	bjp	exon	143637481	143638331	2	-	.	gene_id "ENSG00000146858"; transcript_id "ENSE00001209494"
chr7	bjp	exon	143638479	143638604	2	-	.	gene_id "ENSG00000146858"; transcript_id "ENSE00001209507"
chr7	bjp	exon	143640476	143640734	2	-	.	gene_id "ENSG00000146858"; transcript_id "ENSE00001034766"
chr7	bjp	exon	143646332	143646467	2	-	.	gene_id "ENSG00000146858"; transcript_id "ENSE00001034760"
chr7	bjp	exon	143647442	143647818	2	-	.	gene_id "ENSG00000146858"; transcript_id "ENSE00001209512"
chr7	bjp	exon	143655318	143659651	2	-	.	gene_id "ENSG00000105939"; transcript_id "ENSG00000105939.1_M2"
chr7	bjp	exon	143661261	143661811	2	-	.	gene_id "ENSG00000229677"; transcript_id "ENSE00001676886"
chr7	bjp	exon	143665249	143665379	2	-	.	gene_id "ENSG00000105939"; transcript_id "ENSE00000833436"
chr7	bjp	exon	143665765	143665895	2	-	.	gene_id "ENSG00000105939"; transcript_id "ENSE00000833437"
chr7	bjp	exon	143667005	143667095	2	-	.	gene_id "ENSG00000105939"; transcript_id "ENSE00000833438"
chr7	bjp	exon	143671824	143672627	2	-	.	gene_id "ENSG00000105939"; transcript_id "ENSG00000105939.2_M2"
chr7	bjp	exon	143676425	143676545	2	-	.	gene_id "ENSG00000105939"; transcript_id "ENSE00000833440"
chr7	bjp	exon	143685391	143685565	2	-	.	gene_id "ENSG00000105939"; transcript_id "ENSE00000833441"
chr7	bjp	exon	143687809	143687932	2	-	.	gene_id "ENSG00000105939"; transcript_id "ENSE00000833442"
chr7	bjp	exon	143690078	143690179	2	-	.	gene_id "ENSG00000105939"; transcript_id "ENSE00001088327"
chr7	bjp	exon	143690630	143691769	2	-	.	gene_id "ENSG00000105939"; transcript_id "ENSG00000105939.1_M3"
chr7	bjp	exon	143695299	143695551	2	-	.	gene_id "ENSG00000105939"; transcript_id "ENSE00002522352"
chr7	bjp	exon	143733735	143734430	2	-	.	gene_id "ENSG00000105939"; transcript_id "ENSG00000105939.2_M3"
chr7	bjp	exon	143758395	143758511	2	+	.	gene_id "ENSG00000105948"; transcript_id "ENSG00000105948.1_M8"
chr7	bjp	exon	143759316	143759453	2	+	.	gene_id "ENSG00000105948"; transcript_id "ENSG00000105948.1_M2"
chr7	bjp	exon	143762506	143762598	2	+	.	gene_id "ENSG00000105948"; transcript_id "ENSE00003534411"
chr7	bjp	exon	143764551	143764665	2	+	.	gene_id "ENSG00000105948"; transcript_id "ENSE00003477617"
chr7	bjp	exon	143766905	143766954	2	+	.	gene_id "ENSG00000105948"; transcript_id "ENSE00003656562"
chr7	bjp	exon	143771637	143771943	2	+	.	gene_id "ENSG00000105948"; transcript_id "ENSG00000105948.1_M3"
chr7	bjp	exon	143772859	143773030	2	+	.	gene_id "ENSG00000105948"; transcript_id "ENSG00000105948.2_M2"
chr7	bjp	exon	143785604	143785999	2	+	.	gene_id "ENSG00000105948"; transcript_id "ENSG00000105948.3_M2"
chr7	bjp	exon	143789811	143789913	2	+	.	gene_id "ENSG00000105948"; transcript_id "ENSE00003560076"
chr7	bjp	exon	143791514	143791569	2	+	.	gene_id "ENSG00000105948"; transcript_id "ENSG00000105948.4_M2"
chr7	bjp	exon	143793953	143794016	2	+	.	gene_id "ENSG00000105948"; transcript_id "ENSE00003549429"
chr7	bjp	exon	143797234	143798976	2	-	.	gene_id "ENSG00000239254"; transcript_id "ENSE00001851597"
chr7	bjp	exon	143802862	143802950	2	+	.	gene_id "ENSG00000105948"; transcript_id "ENSE00003572206"
chr7	bjp	exon	143803163	143803246	2	+	.	gene_id "ENSG00000105948"; transcript_id "ENSE00003485999"
chr7	bjp	exon	143804223	143804292	2	+	.	gene_id "ENSG00000105948"; transcript_id "ENSE00003636556"
chr7	bjp	exon	143805745	143805851	2	+	.	gene_id "ENSG00000105948"; transcript_id "ENSE00003480880"
chr7	bjp	exon	143811745	143811878	2	+	.	gene_id "ENSG00000105948"; transcript_id "ENSE00003677059"
chr7	bjp	exon	143813668	143816343	2	+	.	gene_id "ENSG00000105948"; transcript_id "ENSG00000105948.1_M6"
chr7	bjp	exon	143822912	143823497	2	-	.	gene_id "ENSG00000271537"; transcript_id "ENSE00003617017"
chr7	bjp	exon	143841691	143841771	2	-	.	gene_id "ENSG00000228360"; transcript_id "ENSE00001712003"
chr7	bjp	exon	143841789	143841981	2	-	.	gene_id "ENSG00000228360"; transcript_id "ENSE00001779582"
chr7	bjp	exon	143842375	143842453	2	+	.	gene_id "ENSG00000271404"; transcript_id "ENSE00003646835"
chr7	bjp	exon	143842591	143842759	2	+	.	gene_id "ENSG00000271404"; transcript_id "ENSE00003685612"
chr7	bjp	exon	143844520	143844632	2	+	.	gene_id "ENSG00000157741"; transcript_id "ENSE00001925271"
chr7	bjp	exon	143845651	143846118	2	+	.	gene_id "ENSG00000157741"; transcript_id "ENSE00003596902"
chr7	bjp	exon	143851155	143851247	2	+	.	gene_id "ENSG00000157741"; transcript_id "ENSE00003534165"
chr7	bjp	exon	143866099	143866200	2	+	.	gene_id "ENSG00000157741"; transcript_id "ENSE00001420725"
chr7	bjp	exon	143872607	143872744	2	+	.	gene_id "ENSG00000157741"; transcript_id "ENSG00000157741.1_M2"
chr7	bjp	exon	143873394	143873491	2	+	.	gene_id "ENSG00000157741"; transcript_id "ENSE00001419770"
chr7	bjp	exon	143875372	143875858	2	+	.	gene_id "ENSG00000157741"; transcript_id "ENSG00000157741.2_M2"
chr7	bjp	exon	143880472	143880542	2	+	.	gene_id "ENSG00000157741"; transcript_id "ENSE00001347624"
chr7	bjp	exon	143883532	143883661	2	+	.	gene_id "ENSG00000157741"; transcript_id "ENSE00001034673"
chr7	bjp	exon	143886459	143886577	2	+	.	gene_id "ENSG00000157741"; transcript_id "ENSE00001034672"
chr7	bjp	exon	143887417	143887530	2	+	.	gene_id "ENSG00000157741"; transcript_id "ENSE00001034663"
chr7	bjp	exon	143888051	143888194	2	+	.	gene_id "ENSG00000157741"; transcript_id "ENSE00001034675"
chr7	bjp	exon	143890230	143891849	2	+	.	gene_id "ENSG00000157741"; transcript_id "ENSG00000157741.3_M2"
chr7	bjp	exon	143893463	143893505	2	+	.	gene_id "ENSG00000157741"; transcript_id "ENSE00001034670"
chr7	bjp	exon	143896146	143896196	2	+	.	gene_id "ENSG00000157741"; transcript_id "ENSE00001216442"
chr7	bjp	exon	143897165	143898715	2	+	.	gene_id "ENSG00000157741"; transcript_id "ENSE00001209187"
chr7	bjp	exon	143907400	143907631	2	+	.	gene_id "ENSG00000157741"; transcript_id "ENSE00001391038"
chr7	bjp	exon	143907797	143908151	2	+	.	gene_id "ENSG00000157741"; transcript_id "ENSG00000157741.4_M2"
chr7	bjp	exon	143911960	143922424	2	+	.	gene_id "ENSG00000157741"; transcript_id "ENSG00000157741.5_M2"
chr7	bjp	exon	143929456	143929559	2	-	.	gene_id "ENSG00000206843"; transcript_id "ENSE00001807245"
chr7	bjp	exon	143953543	143953592	2	+	.	gene_id "ENSG00000164898"; transcript_id "ENSE00001943270"
chr7	bjp	exon	143954446	143954536	2	+	.	gene_id "ENSG00000146963"; transcript_id "ENSE00001647957_F1"
chr7	bjp	exon	143954605	143954706	2	+	.	gene_id "ENSG00000164898"; transcript_id "ENSG00000164898.1_M3"
chr7	bjp	exon	143959682	143960380	2	+	.	gene_id "ENSG00000164898"; transcript_id "ENSG00000164898.1_M4"
chr7	bjp	exon	143973101	143973580	2	-	.	gene_id "ENSG00000273391"; transcript_id "ENSE00003702710_F1"
chr7	bjp	exon	143973636	143973746	2	+	.	gene_id "ENSG00000146963"; transcript_id "ENSE00003706123_F1"
chr7	bjp	exon	143973915	143974391	2	+	.	gene_id "ENSG00000146963"; transcript_id "ENSG00000146963.1_M4"
chr7	bjp	exon	143985475	143985551	2	+	.	gene_id "ENSG00000146963"; transcript_id "ENSG00000146963.1_M2"
chr7	bjp	exon	143988488	143988642	2	+	.	gene_id "ENSG00000146963"; transcript_id "ENSG00000146963.2_M2"
chr7	bjp	exon	143988760	143990243	2	+	.	gene_id "ENSG00000146963"; transcript_id "ENSG00000146963.2_M4"
chr7	bjp	exon	144013105	144013203	2	+	.	gene_id "ENSG00000146963"; transcript_id "ENSG00000146963.3_M2"
chr7	bjp	exon	144016606	144016716	2	+	.	gene_id "ENSG00000146963"; transcript_id "ENSE00003613929"
chr7	bjp	exon	144020114	144020257	2	+	.	gene_id "ENSG00000146963"; transcript_id "ENSE00003597169"
chr7	bjp	exon	144021659	144021835	2	+	.	gene_id "ENSG00000146963"; transcript_id "ENSE00003481714"
chr7	bjp	exon	144024063	144024154	2	+	.	gene_id "ENSG00000146963"; transcript_id "ENSE00003657081"
chr7	bjp	exon	144027047	144027321	2	+	.	gene_id "ENSG00000146963"; transcript_id "ENSG00000146963.4_M2"
chr7	bjp	exon	144030567	144032180	2	+	.	gene_id "ENSG00000146963"; transcript_id "ENSG00000146963.5_M2"
chr7	bjp	exon	144037038	144037889	2	+	.	gene_id "ENSG00000146963"; transcript_id "ENSG00000146963.1_M5"
chr7	bjp	exon	144062213	144062316	2	+	.	gene_id "ENSG00000252332"; transcript_id "ENSE00002088800"
chr7	bjp	exon	144066152	144067169	2	-	.	gene_id "ENSG00000188883"; transcript_id "ENSG00000188883.1_M2"
chr7	bjp	exon	144067571	144067674	2	-	.	gene_id "ENSG00000188883"; transcript_id "ENSE00001386821"
chr7	bjp	exon	144093052	144093197	2	-	.	gene_id "ENSG00000188883"; transcript_id "ENSE00001384582"
chr7	bjp	exon	144093571	144093672	2	-	.	gene_id "ENSG00000188883"; transcript_id "ENSE00001366605"
chr7	bjp	exon	144096314	144097140	2	-	.	gene_id "ENSG00000188883"; transcript_id "ENSG00000188883.2_M2"
chr7	bjp	exon	144115867	144117219	2	+	.	gene_id "ENSG00000253183"; transcript_id "ENSE00002090168"
chr7	bjp	exon	144135221	144135482	2	+	.	gene_id "ENSG00000236279"; transcript_id "ENSG00000236279.1_M2"
chr7	bjp	exon	144145647	144145956	2	+	.	gene_id "ENSG00000254270"; transcript_id "ENSE00002130282"
chr7	bjp	exon	144147679	144147753	2	+	.	gene_id "ENSG00000236279"; transcript_id "ENSE00001775787"
chr7	bjp	exon	144150534	144151873	2	+	.	gene_id "ENSG00000236279"; transcript_id "ENSG00000236279.2_M2"
chr7	bjp	exon	144153410	144153510	2	+	.	gene_id "ENSG00000236279"; transcript_id "ENSE00003572318"
chr7	bjp	exon	144155620	144156366	2	+	.	gene_id "ENSG00000236279"; transcript_id "ENSG00000236279.3_M2"
chr7	bjp	exon	144172895	144184687	2	-	.	gene_id "ENSG00000064393"; transcript_id "ENSG00000064393.1_M2"
chr7	bjp	exon	144186423	144186583	2	-	.	gene_id "ENSG00000064393"; transcript_id "ENSE00000833492"
chr7	bjp	exon	144194822	144195362	2	-	.	gene_id "ENSG00000064393"; transcript_id "ENSG00000064393.2_M2"
chr7	bjp	exon	144208020	144208301	2	-	.	gene_id "ENSG00000064393"; transcript_id "ENSE00000833490"
chr7	bjp	exon	144211721	144211896	2	-	.	gene_id "ENSG00000064393"; transcript_id "ENSG00000064393.3_M2"
chr7	bjp	exon	144215364	144215506	2	-	.	gene_id "ENSG00000064393"; transcript_id "ENSE00000833487"
chr7	bjp	exon	144224475	144224596	2	-	.	gene_id "ENSG00000064393"; transcript_id "ENSE00000833485"
chr7	bjp	exon	144225559	144225766	2	-	.	gene_id "ENSG00000064393"; transcript_id "ENSG00000064393.4_M2"
chr7	bjp	exon	144231683	144231845	2	-	.	gene_id "ENSG00000064393"; transcript_id "ENSE00000833481"
chr7	bjp	exon	144237876	144238060	2	-	.	gene_id "ENSG00000064393"; transcript_id "ENSE00000833479"
chr7	bjp	exon	144240239	144240325	2	-	.	gene_id "ENSG00000064393"; transcript_id "ENSE00000833477"
chr7	bjp	exon	144242451	144242570	2	-	.	gene_id "ENSG00000064393"; transcript_id "ENSE00000833475"
chr7	bjp	exon	144242878	144243001	2	-	.	gene_id "ENSG00000064393"; transcript_id "ENSE00001624166"
chr7	bjp	exon	144326775	144327858	2	-	.	gene_id "ENSG00000064393"; transcript_id "ENSG00000064393.5_M2"
chr7	bjp	exon	144386976	144387165	2	+	.	gene_id "ENSG00000059377"; transcript_id "ENSG00000059377.1_M2"
chr7	bjp	exon	144387529	144387702	2	-	.	gene_id "ENSG00000064393"; transcript_id "ENSG00000064393.6_M2"
chr7	bjp	exon	144388054	144388068	2	+	.	gene_id "ENSG00000059377"; transcript_id "ENSE00003434468"
chr7	bjp	exon	144388166	144388395	2	+	.	gene_id "ENSG00000059377"; transcript_id "ENSG00000059377.1_M5"
chr7	bjp	exon	144390667	144390751	2	+	.	gene_id "ENSG00000059377"; transcript_id "ENSE00001477036"
chr7	bjp	exon	144392408	144392484	2	+	.	gene_id "ENSG00000059377"; transcript_id "ENSE00001954266"
chr7	bjp	exon	144392586	144392643	2	+	.	gene_id "ENSG00000059377"; transcript_id "ENSE00001477034"
chr7	bjp	exon	144397256	144397344	2	+	.	gene_id "ENSG00000059377"; transcript_id "ENSE00001477032"
chr7	bjp	exon	144399173	144399534	2	+	.	gene_id "ENSG00000059377"; transcript_id "ENSE00001955548"
chr7	bjp	exon	144407126	144407400	2	+	.	gene_id "ENSG00000059377"; transcript_id "ENSG00000059377.2_M2"
chr7	bjp	exon	144437952	144438207	2	+	.	gene_id "ENSG00000059377"; transcript_id "ENSG00000059377.1_M9"
chr7	bjp	exon	144480931	144481024	2	+	.	gene_id "ENSG00000059377"; transcript_id "ENSE00003608433"
chr7	bjp	exon	144484286	144484612	2	+	.	gene_id "ENSG00000059377"; transcript_id "ENSG00000059377.1_M3"
chr7	bjp	exon	144520347	144520443	2	+	.	gene_id "ENSG00000059377"; transcript_id "ENSE00003499595"
chr7	bjp	exon	144522185	144523149	2	+	.	gene_id "ENSG00000059377"; transcript_id "ENSE00001735303"
chr7	bjp	exon	144545335	144545451	2	+	.	gene_id "ENSG00000059377"; transcript_id "ENSG00000059377.3_M2"
chr7	bjp	exon	144561505	144561642	2	+	.	gene_id "ENSG00000059377"; transcript_id "ENSE00001735287"
chr7	bjp	exon	144562322	144562471	2	+	.	gene_id "ENSG00000059377"; transcript_id "ENSG00000059377.2_M3"
chr7	bjp	exon	144564418	144564566	2	+	.	gene_id "ENSG00000059377"; transcript_id "ENSE00003510802"
chr7	bjp	exon	144566540	144566723	2	+	.	gene_id "ENSG00000059377"; transcript_id "ENSG00000059377.4_M2"
chr7	bjp	exon	144570875	144572007	2	+	.	gene_id "ENSG00000059377"; transcript_id "ENSG00000059377.3_M3"
chr7	bjp	exon	144616206	144616297	2	+	.	gene_id "ENSG00000059377"; transcript_id "ENSE00003522183"
chr7	bjp	exon	144624956	144625093	2	+	.	gene_id "ENSG00000059377"; transcript_id "ENSE00003486576"
chr7	bjp	exon	144625621	144626058	2	+	.	gene_id "ENSG00000059377"; transcript_id "ENSE00001894674"
chr7	bjp	exon	144626905	144627067	2	+	.	gene_id "ENSG00000059377"; transcript_id "ENSE00003504159"
chr7	bjp	exon	144629260	144629560	2	+	.	gene_id "ENSG00000059377"; transcript_id "ENSG00000059377.1_M6"
chr7	bjp	exon	144632981	144634122	2	-	.	gene_id "ENSG00000059378"; transcript_id "ENSG00000059378.1_M5"
chr7	bjp	exon	144634491	144634827	2	-	.	gene_id "ENSG00000059378"; transcript_id "ENSE00001861659"
chr7	bjp	exon	144635447	144635599	2	-	.	gene_id "ENSG00000059378"; transcript_id "ENSG00000059378.1_M3"
chr7	bjp	exon	144636456	144636847	2	-	.	gene_id "ENSG00000059378"; transcript_id "ENSG00000059378.2_M3"
chr7	bjp	exon	144637802	144638331	2	-	.	gene_id "ENSG00000059378"; transcript_id "ENSG00000059378.1_M2"
chr7	bjp	exon	144643039	144643278	2	-	.	gene_id "ENSG00000059378"; transcript_id "ENSE00001910892"
chr7	bjp	exon	144643432	144643933	2	-	.	gene_id "ENSG00000059378"; transcript_id "ENSG00000059378.2_M2"
chr7	bjp	exon	144646856	144646997	2	-	.	gene_id "ENSG00000059378"; transcript_id "ENSE00003495060"
chr7	bjp	exon	144650520	144650980	2	-	.	gene_id "ENSG00000059378"; transcript_id "ENSG00000059378.3_M3"
chr7	bjp	exon	144656045	144656168	2	-	.	gene_id "ENSG00000059378"; transcript_id "ENSE00003467652"
chr7	bjp	exon	144663826	144663927	2	-	.	gene_id "ENSG00000059378"; transcript_id "ENSG00000059378.3_M2"
chr7	bjp	exon	144666003	144666456	2	-	.	gene_id "ENSG00000059378"; transcript_id "ENSG00000059378.4_M3"
chr7	bjp	exon	144666554	144666920	2	-	.	gene_id "ENSG00000059378"; transcript_id "ENSE00001955230"
chr7	bjp	exon	144667046	144667181	2	-	.	gene_id "ENSG00000059378"; transcript_id "ENSE00003475082"
chr7	bjp	exon	144671659	144672829	2	-	.	gene_id "ENSG00000059378"; transcript_id "ENSG00000059378.5_M3"
chr7	bjp	exon	144693825	144700261	2	-	.	gene_id "ENSG00000006459"; transcript_id "ENSG00000006459.1_M3"
chr7	bjp	exon	144700877	144701214	2	-	.	gene_id "ENSG00000006459"; transcript_id "ENSG00000006459.1_M2"
chr7	bjp	exon	144703129	144703211	2	-	.	gene_id "ENSG00000006459"; transcript_id "ENSE00003496538"
chr7	bjp	exon	144703772	144703867	2	-	.	gene_id "ENSG00000251728"; transcript_id "ENSE00002088196"
chr7	bjp	exon	144705631	144705839	2	-	.	gene_id "ENSG00000006459"; transcript_id "ENSE00000726713"
chr7	bjp	exon	144705975	144706123	2	-	.	gene_id "ENSG00000006459"; transcript_id "ENSE00000726716"
chr7	bjp	exon	144706617	144706714	2	-	.	gene_id "ENSG00000006459"; transcript_id "ENSE00000726724"
chr7	bjp	exon	144707953	144708107	2	-	.	gene_id "ENSG00000006459"; transcript_id "ENSE00000726740"
chr7	bjp	exon	144708973	144709097	2	-	.	gene_id "ENSG00000006459"; transcript_id "ENSE00001155866"
chr7	bjp	exon	144710938	144711147	2	-	.	gene_id "ENSG00000006459"; transcript_id "ENSE00001155872"
chr7	bjp	exon	144720093	144720182	2	-	.	gene_id "ENSG00000006459"; transcript_id "ENSE00000726787"
chr7	bjp	exon	144722488	144722579	2	-	.	gene_id "ENSG00000006459"; transcript_id "ENSE00001414149"
chr7	bjp	exon	144731356	144731462	2	-	.	gene_id "ENSG00000006459"; transcript_id "ENSG00000006459.2_M2"
chr7	bjp	exon	144732685	144732772	2	-	.	gene_id "ENSG00000006459"; transcript_id "ENSE00000360316"
chr7	bjp	exon	144736878	144737040	2	-	.	gene_id "ENSG00000006459"; transcript_id "ENSE00000726816"
chr7	bjp	exon	144738887	144739073	2	-	.	gene_id "ENSG00000006459"; transcript_id "ENSE00000726821"
chr7	bjp	exon	144739692	144739833	2	-	.	gene_id "ENSG00000006459"; transcript_id "ENSE00000726824"
chr7	bjp	exon	144741743	144741903	2	-	.	gene_id "ENSG00000006459"; transcript_id "ENSE00001155914"
chr7	bjp	exon	144745793	144745910	2	-	.	gene_id "ENSG00000006459"; transcript_id "ENSE00001400748"
chr7	bjp	exon	144751379	144751464	2	-	.	gene_id "ENSG00000006459"; transcript_id "ENSE00001401297"
chr7	bjp	exon	144789490	144789781	2	-	.	gene_id "ENSG00000006459"; transcript_id "ENSE00001890729"
chr7	bjp	exon	144854077	144854239	2	+	.	gene_id "ENSG00000199283"; transcript_id "ENSE00001437176"
chr7	bjp	exon	144901197	144901651	2	+	.	gene_id "ENSG00000270512"; transcript_id "ENSE00003496454"
chr7	bjp	exon	144911555	144912143	2	+	.	gene_id "ENSG00000241661"; transcript_id "ENSE00001924798"
chr7	bjp	exon	144912500	144914153	2	-	.	gene_id "ENSG00000157800"; transcript_id "ENSE00001869152"
chr7	bjp	exon	144914786	144914938	2	-	.	gene_id "ENSG00000157800"; transcript_id "ENSE00001909713"
chr7	bjp	exon	144916112	144916330	2	-	.	gene_id "ENSG00000157800"; transcript_id "ENSE00001925453"
chr7	bjp	exon	144955996	144956538	2	-	.	gene_id "ENSG00000157800"; transcript_id "ENSG00000157800.1_M2"
chr7	bjp	exon	144962128	144962807	2	-	.	gene_id "ENSG00000157800"; transcript_id "ENSG00000157800.1_M4"
chr7	bjp	exon	144963937	144963984	2	-	.	gene_id "ENSG00000157800"; transcript_id "ENSE00003503998"
chr7	bjp	exon	144964591	144964692	2	-	.	gene_id "ENSG00000157800"; transcript_id "ENSG00000157800.1_M3"
chr7	bjp	exon	144967162	144967490	2	-	.	gene_id "ENSG00000157800"; transcript_id "ENSG00000157800.2_M3"
chr7	bjp	exon	144969995	144970691	2	-	.	gene_id "ENSG00000157800"; transcript_id "ENSG00000157800.1_M9"
chr7	bjp	exon	144970784	144970903	2	-	.	gene_id "ENSG00000157800"; transcript_id "ENSG00000157800.3_M3"
chr7	bjp	exon	144974409	144974505	2	-	.	gene_id "ENSG00000157800"; transcript_id "ENSE00003480994"
chr7	bjp	exon	144977386	144977531	2	-	.	gene_id "ENSG00000157800"; transcript_id "ENSE00003497782"
chr7	bjp	exon	144980893	144980976	2	-	.	gene_id "ENSG00000157800"; transcript_id "ENSG00000157800.2_M2"
chr7	bjp	exon	144986059	144986151	2	-	.	gene_id "ENSG00000157800"; transcript_id "ENSG00000157800.4_M3"
chr7	bjp	exon	144986912	144987016	2	+	.	gene_id "ENSG00000223113"; transcript_id "ENSE00001590999"
chr7	bjp	exon	144996260	144996783	2	-	.	gene_id "ENSG00000157800"; transcript_id "ENSG00000157800.4_M2"
chr7	bjp	exon	144998840	144998998	2	-	.	gene_id "ENSG00000157800"; transcript_id "ENSG00000157800.5_M3"
chr7	bjp	exon	145003169	145003295	2	-	.	gene_id "ENSG00000202472"; transcript_id "ENSE00001440365"
chr7	bjp	exon	145014828	145014962	2	-	.	gene_id "ENSG00000157800"; transcript_id "ENSG00000157800.2_M11"
chr7	bjp	exon	145015011	145015093	2	-	.	gene_id "ENSG00000157800"; transcript_id "ENSE00001935645"
chr7	bjp	exon	146992413	146992710	2	+	.	gene_id "ENSG00000282939"; transcript_id "ENSE00003784422"
chr7	bjp	exon	147011969	147012241	2	+	.	gene_id "ENSG00000242771"; transcript_id "ENSE00001821878"
chr7	bjp	exon	147020114	147020183	2	+	.	gene_id "ENSG00000211713"; transcript_id "ENSE00001810511"
chr7	bjp	exon	147020275	147020569	2	+	.	gene_id "ENSG00000211713"; transcript_id "ENSE00001507890"
chr7	bjp	exon	147024008	147024300	2	+	.	gene_id "ENSG00000211714"; transcript_id "ENSE00002451500"
chr7	bjp	exon	147031348	147031443	2	+	.	gene_id "ENSG00000211716"; transcript_id "ENSE00001810668"
chr7	bjp	exon	147031577	147031870	2	+	.	gene_id "ENSG00000211716"; transcript_id "ENSE00002091546"
chr7	bjp	exon	147039330	147039446	2	+	.	gene_id "ENSG00000211717"; transcript_id "ENSE00001957125"
chr7	bjp	exon	147039553	147039847	2	+	.	gene_id "ENSG00000211717"; transcript_id "ENSE00002451857"
chr7	bjp	exon	147047136	147047201	2	+	.	gene_id "ENSG00000211720"; transcript_id "ENSE00001772800"
chr7	bjp	exon	147047303	147047600	2	+	.	gene_id "ENSG00000211720"; transcript_id "ENSE00002138182"
chr7	bjp	exon	147054693	147054738	2	+	.	gene_id "ENSG00000244661"; transcript_id "ENSE00002456040"
chr7	bjp	exon	147054838	147055135	2	+	.	gene_id "ENSG00000244661"; transcript_id "ENSE00001855066"
chr7	bjp	exon	147064448	147064547	2	+	.	gene_id "ENSG00000229769"; transcript_id "ENSE00001734875"
chr7	bjp	exon	147064654	147064947	2	+	.	gene_id "ENSG00000229769"; transcript_id "ENSE00002471923"
chr7	bjp	exon	147073631	147073928	2	+	.	gene_id "ENSG00000241657"; transcript_id "ENSE00002493270"
chr7	bjp	exon	147080409	147080454	2	+	.	gene_id "ENSG00000211739"; transcript_id "ENSE00002434323"
chr7	bjp	exon	147080554	147080852	2	+	.	gene_id "ENSG00000211739"; transcript_id "ENSE00001910573"
chr7	bjp	exon	147094845	147095142	2	+	.	gene_id "ENSG00000253409"; transcript_id "ENSE00002524318"
chr7	bjp	exon	147102769	147103062	2	+	.	gene_id "ENSG00000230099"; transcript_id "ENSE00002452218"
chr7	bjp	exon	147109033	147109125	2	+	.	gene_id "ENSG00000211724"; transcript_id "ENSE00001880563"
chr7	bjp	exon	147113771	147114065	2	+	.	gene_id "ENSG00000227550"; transcript_id "ENSE00001914252"
chr7	bjp	exon	147188895	147188943	2	+	.	gene_id "ENSG00000278030"; transcript_id "ENSE00003713887"
chr7	bjp	exon	147189068	147189365	2	+	.	gene_id "ENSG00000278030"; transcript_id "ENSE00003727627"
chr7	bjp	exon	147195411	147195489	2	+	.	gene_id "ENSG00000276405"; transcript_id "ENSE00003715066"
chr7	bjp	exon	147195600	147195894	2	+	.	gene_id "ENSG00000276405"; transcript_id "ENSE00003720694"
chr7	bjp	exon	147203648	147203720	2	+	.	gene_id "ENSG00000275791"; transcript_id "ENSE00003732462"
chr7	bjp	exon	147203827	147204121	2	+	.	gene_id "ENSG00000275791"; transcript_id "ENSE00003723784"
chr7	bjp	exon	147214318	147214411	2	+	.	gene_id "ENSG00000276597"; transcript_id "ENSE00003730840"
chr7	bjp	exon	147214503	147214800	2	+	.	gene_id "ENSG00000276597"; transcript_id "ENSE00003738348"
chr7	bjp	exon	147237482	147237594	2	+	.	gene_id "ENSG00000275158"; transcript_id "ENSE00003737202"
chr7	bjp	exon	147237695	147237992	2	+	.	gene_id "ENSG00000275158"; transcript_id "ENSE00003752074"
chr7	bjp	exon	147244322	147244429	2	+	.	gene_id "ENSG00000275743"; transcript_id "ENSE00003730295"
chr7	bjp	exon	147244516	147244813	2	+	.	gene_id "ENSG00000275743"; transcript_id "ENSE00003730898"
chr7	bjp	exon	147249384	147249509	2	+	.	gene_id "ENSG00000276819"; transcript_id "ENSE00003723781"
chr7	bjp	exon	147249635	147249929	2	+	.	gene_id "ENSG00000276819"; transcript_id "ENSE00003738483"
chr7	bjp	exon	147254476	147254524	2	+	.	gene_id "ENSG00000275243"; transcript_id "ENSE00003746962"
chr7	bjp	exon	147254632	147254929	2	+	.	gene_id "ENSG00000275243"; transcript_id "ENSE00003720242"
chr7	bjp	exon	147258101	147258149	2	+	.	gene_id "ENSG00000277880"; transcript_id "ENSE00003744970"
chr7	bjp	exon	147258553	147258838	2	+	.	gene_id "ENSG00000277880"; transcript_id "ENSE00003714904"
chr7	bjp	exon	147272161	147272290	2	+	.	gene_id "ENSG00000276557"; transcript_id "ENSE00003723223"
chr7	bjp	exon	147272563	147272860	2	+	.	gene_id "ENSG00000276557"; transcript_id "ENSE00003716239"
chr7	bjp	exon	147275293	147275549	2	+	.	gene_id "ENSG00000211746"; transcript_id "ENSE00001872925"
chr7	bjp	exon	147275682	147275976	2	+	.	gene_id "ENSG00000211746"; transcript_id "ENSE00002103467"
chr7	bjp	exon	147302425	147302472	2	+	.	gene_id "ENSG00000211749"; transcript_id "ENSE00002490826"
chr7	bjp	exon	147327160	147327245	2	+	.	gene_id "ENSG00000282499"; transcript_id "ENSE00001895740"
chr7	bjp	exon	147368028	147368386	2	+	.	gene_id "ENSG00000241911"; transcript_id "ENSE00001872852"
chr7	bjp	exon	147371814	147371905	2	+	.	gene_id "ENSG00000211752"; transcript_id "ENSE00001507968"
chr7	bjp	exon	147372035	147372329	2	+	.	gene_id "ENSG00000211752"; transcript_id "ENSE00002136980"
chr7	bjp	exon	147377123	147377191	2	+	.	gene_id "ENSG00000211753"; transcript_id "ENSE00001841166"
chr7	bjp	exon	147377329	147377622	2	+	.	gene_id "ENSG00000211753"; transcript_id "ENSE00002094218"
chr7	bjp	exon	147378823	147379233	2	+	.	gene_id "ENSG00000244273"; transcript_id "ENSE00001925942"
chr7	bjp	exon	147427623	147427782	2	+	.	gene_id "ENSG00000250591"; transcript_id "ENSE00002050031"
chr7	bjp	exon	147465114	147466009	2	-	.	gene_id "ENSG00000243661"; transcript_id "ENSE00001822327"
chr7	bjp	exon	147472721	147472732	2	+	.	gene_id "ENSG00000282431"; transcript_id "ENSE00003776833"
chr7	bjp	exon	147473388	147473435	2	+	.	gene_id "ENSG00000282320"; transcript_id "ENSE00003782671"
chr7	bjp	exon	147473525	147473572	2	+	.	gene_id "ENSG00000282420"; transcript_id "ENSE00003777873"
chr7	bjp	exon	147474145	147474193	2	+	.	gene_id "ENSG00000282133"; transcript_id "ENSE00003781188"
chr7	bjp	exon	147474735	147474785	2	+	.	gene_id "ENSG00000281958"; transcript_id "ENSE00003776866"
chr7	bjp	exon	147475008	147475057	2	+	.	gene_id "ENSG00000282173"; transcript_id "ENSE00003776865"
chr7	bjp	exon	147475498	147475550	2	+	.	gene_id "ENSG00000282780"; transcript_id "ENSE00003778503"
chr7	bjp	exon	147478204	147478590	2	+	.	gene_id "ENSG00000211751"; transcript_id "ENSE00003781730"
chr7	bjp	exon	147479032	147479049	2	+	.	gene_id "ENSG00000211751"; transcript_id "ENSE00003781304"
chr7	bjp	exon	147479202	147479308	2	+	.	gene_id "ENSG00000211751"; transcript_id "ENSE00003779572"
chr7	bjp	exon	147479631	147479878	2	+	.	gene_id "ENSG00000211751"; transcript_id "ENSE00003779785"
chr7	bjp	exon	147482877	147482926	2	+	.	gene_id "ENSG00000211764"; transcript_id "ENSE00001507986"
chr7	bjp	exon	147483209	147483252	2	+	.	gene_id "ENSG00000211766"; transcript_id "ENSE00001507988"
chr7	bjp	exon	147483358	147483406	2	+	.	gene_id "ENSG00000211767"; transcript_id "ENSE00001507989"
chr7	bjp	exon	147483509	147483558	2	+	.	gene_id "ENSG00000211768"; transcript_id "ENSE00001507990"
chr7	bjp	exon	147483630	147483677	2	+	.	gene_id "ENSG00000211769"; transcript_id "ENSE00001507991"
chr7	bjp	exon	147483750	147483802	2	+	.	gene_id "ENSG00000211770"; transcript_id "ENSE00001507992"
chr7	bjp	exon	147483967	147484013	2	+	.	gene_id "ENSG00000211771"; transcript_id "ENSE00001507993"
chr7	bjp	exon	147487538	147487924	2	+	.	gene_id "ENSG00000211772"; transcript_id "ENSE00002480918"
chr7	bjp	exon	147488440	147488457	2	+	.	gene_id "ENSG00000211772"; transcript_id "ENSE00002458116"
chr7	bjp	exon	147488601	147488707	2	+	.	gene_id "ENSG00000211772"; transcript_id "ENSE00002446230"
chr7	bjp	exon	147488999	147489244	2	+	.	gene_id "ENSG00000211772"; transcript_id "ENSE00001908444"
chr7	bjp	exon	147499068	147499359	2	-	.	gene_id "ENSG00000237254"; transcript_id "ENSE00002097861"
chr7	bjp	exon	147499729	147499883	2	-	.	gene_id "ENSG00000237254"; transcript_id "ENSE00001646232"
chr7	bjp	exon	147547479	147547613	2	+	.	gene_id "ENSG00000106123"; transcript_id "ENSE00001513718"
chr7	bjp	exon	147548427	147548560	2	+	.	gene_id "ENSG00000106123"; transcript_id "ENSG00000106123.1_M3"
chr7	bjp	exon	147549183	147549752	2	+	.	gene_id "ENSG00000106123"; transcript_id "ENSG00000106123.1_M5"
chr7	bjp	exon	147550056	147550120	2	+	.	gene_id "ENSG00000106123"; transcript_id "ENSE00003689330"
chr7	bjp	exon	147550391	147551168	2	+	.	gene_id "ENSG00000106123"; transcript_id "ENSG00000106123.2_M3"
chr7	bjp	exon	147551897	147552052	2	+	.	gene_id "ENSG00000106123"; transcript_id "ENSE00003501794"
chr7	bjp	exon	147552382	147553027	2	+	.	gene_id "ENSG00000106123"; transcript_id "ENSG00000106123.3_M3"
chr7	bjp	exon	147553328	147553490	2	+	.	gene_id "ENSG00000106123"; transcript_id "ENSG00000106123.1_M2"
chr7	bjp	exon	147553705	147554782	2	+	.	gene_id "ENSG00000106123"; transcript_id "ENSG00000106123.2_M4"
chr7	bjp	exon	147554916	147555163	2	+	.	gene_id "ENSG00000106123"; transcript_id "ENSE00003601771"
chr7	bjp	exon	147555398	147555571	2	+	.	gene_id "ENSG00000106123"; transcript_id "ENSE00003458422"
chr7	bjp	exon	147556196	147556390	2	+	.	gene_id "ENSG00000106123"; transcript_id "ENSG00000106123.3_M4"
chr7	bjp	exon	147556638	147556831	2	+	.	gene_id "ENSG00000106123"; transcript_id "ENSE00003572915"
chr7	bjp	exon	147556954	147557109	2	+	.	gene_id "ENSG00000106123"; transcript_id "ENSG00000106123.4_M3"
chr7	bjp	exon	147557220	147557517	2	+	.	gene_id "ENSG00000106123"; transcript_id "ENSG00000106123.4_M4"
chr7	bjp	exon	147557627	147558414	2	-	.	gene_id "ENSG00000165125"; transcript_id "ENSG00000165125.1_M4"
chr7	bjp	exon	147560003	147560697	2	-	.	gene_id "ENSG00000165125"; transcript_id "ENSG00000165125.1_M5"
chr7	bjp	exon	147561046	147561535	2	-	.	gene_id "ENSG00000165125"; transcript_id "ENSG00000165125.1_M3"
chr7	bjp	exon	147561633	147561719	2	-	.	gene_id "ENSG00000165125"; transcript_id "ENSE00003466829"
chr7	bjp	exon	147562023	147562235	2	-	.	gene_id "ENSG00000165125"; transcript_id "ENSG00000165125.1_M2"
chr7	bjp	exon	147562313	147562390	2	-	.	gene_id "ENSG00000165125"; transcript_id "ENSG00000165125.2_M2"
chr7	bjp	exon	147562490	147563138	2	-	.	gene_id "ENSG00000165125"; transcript_id "ENSG00000165125.2_M4"
chr7	bjp	exon	148426885	148427518	2	-	.	gene_id "ENSG00000198420"; transcript_id "ENSG00000198420.1_M5"
chr7	bjp	exon	148433640	148433809	2	-	.	gene_id "ENSG00000198420"; transcript_id "ENSG00000198420.2_M2"
chr7	bjp	exon	148436111	148436271	2	-	.	gene_id "ENSG00000198420"; transcript_id "ENSG00000198420.3_M2"
chr7	bjp	exon	148452820	148453057	2	-	.	gene_id "ENSG00000198420"; transcript_id "ENSG00000198420.2_M3"
chr7	bjp	exon	148486033	148487146	2	+	.	gene_id "ENSG00000221910"; transcript_id "ENSE00001565745"
chr7	bjp	exon	148582931	148583393	2	-	.	gene_id "ENSG00000270729"; transcript_id "ENSE00003532130"
chr7	bjp	exon	148583809	148584043	2	-	.	gene_id "ENSG00000270729"; transcript_id "ENSE00003589662"
chr7	bjp	exon	148584722	148585639	2	+	.	gene_id "ENSG00000273377"; transcript_id "ENSE00003709400"
chr7	bjp	exon	148588960	148590468	2	+	.	gene_id "ENSG00000242280"; transcript_id "ENSE00001935136"
chr7	bjp	exon	148607472	148608526	2	+	.	gene_id "ENSG00000221813"; transcript_id "ENSE00001576341"
chr7	bjp	exon	148653856	148654868	2	+	.	gene_id "ENSG00000221836"; transcript_id "ENSE00001574484"
chr7	bjp	exon	148677549	148678562	2	+	.	gene_id "ENSG00000221933"; transcript_id "ENSE00001575036"
chr7	bjp	exon	148681097	148681201	2	+	.	gene_id "ENSG00000239967"; transcript_id "ENSE00001833582"
chr7	bjp	exon	148698854	148699899	2	+	.	gene_id "ENSG00000221858"; transcript_id "ENSE00001573166"
chr7	bjp	exon	148713409	148714459	2	+	.	gene_id "ENSG00000221989"; transcript_id "ENSE00001571256"
chr7	bjp	exon	148722266	148723165	2	-	.	gene_id "ENSG00000239981"; transcript_id "ENSE00001861726"
chr7	bjp	exon	148732863	148733874	2	+	.	gene_id "ENSG00000221938"; transcript_id "ENSE00001573540"
chr7	bjp	exon	148745794	148746723	2	+	.	gene_id "ENSG00000273234"; transcript_id "ENSE00003702998"
chr7	bjp	exon	148839183	148839287	2	+	.	gene_id "ENSG00000050327"; transcript_id "ENSE00000729267"
chr7	bjp	exon	148840320	148841053	2	+	.	gene_id "ENSG00000050327"; transcript_id "ENSG00000050327.2_M3"
chr7	bjp	exon	148857660	148857961	2	-	.	gene_id "ENSG00000106410"; transcript_id "ENSE00003642859"
chr7	bjp	exon	148858706	148859010	2	-	.	gene_id "ENSG00000106410"; transcript_id "ENSE00001681449"
chr7	bjp	exon	148859378	148859606	2	-	.	gene_id "ENSG00000106410"; transcript_id "ENSE00001702350"
chr7	bjp	exon	148859825	148859910	2	-	.	gene_id "ENSG00000106410"; transcript_id "ENSE00000729273"
chr7	bjp	exon	148860185	148860291	2	-	.	gene_id "ENSG00000106410"; transcript_id "ENSE00000729276"
chr7	bjp	exon	148860538	148860740	2	-	.	gene_id "ENSG00000106410"; transcript_id "ENSG00000106410.1_M2"
chr7	bjp	exon	148861472	148862023	2	-	.	gene_id "ENSG00000106410"; transcript_id "ENSE00000729280"
chr7	bjp	exon	148862295	148862377	2	-	.	gene_id "ENSG00000106410"; transcript_id "ENSE00001550402"
chr7	bjp	exon	148864975	148865099	2	-	.	gene_id "ENSG00000106410"; transcript_id "ENSE00001554893"
chr7	bjp	exon	148870565	148870649	2	-	.	gene_id "ENSG00000106410"; transcript_id "ENSE00001557808"
chr7	bjp	exon	148895056	148895544	2	-	.	gene_id "ENSG00000242978"; transcript_id "ENSE00001914403"
chr7	bjp	exon	148911877	148912021	2	+	.	gene_id "ENSG00000221507"; transcript_id "ENSE00001565215"
chr7	bjp	exon	148990728	148990833	2	-	.	gene_id "ENSG00000196511"; transcript_id "ENSG00000196511.1_M2"
chr7	bjp	exon	149009919	149010030	2	-	.	gene_id "ENSG00000196511"; transcript_id "ENSE00003528778"
chr7	bjp	exon	149053906	149054338	2	-	.	gene_id "ENSG00000196511"; transcript_id "ENSG00000196511.1_M3"
chr7	bjp	exon	149069674	149069795	2	-	.	gene_id "ENSG00000196511"; transcript_id "ENSE00003468753"
chr7	bjp	exon	149081971	149086049	2	-	.	gene_id "ENSG00000196511"; transcript_id "ENSG00000196511.2_M2"
chr7	bjp	exon	149106648	149106677	2	-	.	gene_id "ENSG00000196511"; transcript_id "ENSE00001919025"
chr7	bjp	exon	149112207	149112279	2	-	.	gene_id "ENSG00000196511"; transcript_id "ENSE00003472093"
chr7	bjp	exon	149129701	149129799	2	-	.	gene_id "ENSG00000196511"; transcript_id "ENSG00000196511.4_M2"
chr7	bjp	exon	149130812	149130927	2	-	.	gene_id "ENSG00000196511"; transcript_id "ENSE00003564074"
chr7	bjp	exon	149144789	149144913	2	-	.	gene_id "ENSG00000196511"; transcript_id "ENSG00000196511.5_M2"
chr7	bjp	exon	149145958	149146027	2	-	.	gene_id "ENSG00000196511"; transcript_id "ENSE00003520736"
chr7	bjp	exon	149172192	149172241	2	-	.	gene_id "ENSG00000196511"; transcript_id "ENSE00002418841"
chr7	bjp	exon	149208226	149208325	2	-	.	gene_id "ENSG00000196511"; transcript_id "ENSE00001830349"
chr7	bjp	exon	149211414	149211616	2	-	.	gene_id "ENSG00000196511"; transcript_id "ENSE00001937113"
chr7	bjp	exon	149237681	149237752	2	-	.	gene_id "ENSG00000196511"; transcript_id "ENSE00002223103"
chr7	bjp	exon	149306466	149306957	2	-	.	gene_id "ENSG00000196511"; transcript_id "ENSG00000196511.6_M2"
chr7	bjp	exon	149307306	149307392	2	-	.	gene_id "ENSG00000196511"; transcript_id "ENSG00000196511.7_M2"
chr7	bjp	exon	149307670	149307734	2	-	.	gene_id "ENSG00000196511"; transcript_id "ENSE00002420217"
chr7	bjp	exon	149321119	149321448	2	-	.	gene_id "ENSG00000200673"; transcript_id "ENSE00001438566"
chr7	bjp	exon	149479522	149480599	2	+	.	gene_id "ENSG00000236343"; transcript_id "ENSE00001528221"
chr7	bjp	exon	149484456	149485465	2	+	.	gene_id "ENSG00000214035"; transcript_id "ENSE00001686386"
chr7	bjp	exon	151285376	151285486	2	+	.	gene_id "ENSG00000174469"; transcript_id "ENSG00000174469.2_M3"
chr7	bjp	exon	151293335	151293376	2	+	.	gene_id "ENSG00000174469"; transcript_id "ENSE00003793716"
chr7	bjp	exon	151298007	151298031	2	+	.	gene_id "ENSG00000174469"; transcript_id "ENSE00003797014"
chr7	bjp	exon	151350768	151350961	2	+	.	gene_id "ENSG00000174469"; transcript_id "ENSG00000174469.1_M2"
chr7	bjp	exon	151472957	151473220	2	+	.	gene_id "ENSG00000174469"; transcript_id "ENSE00003792329"
chr7	bjp	exon	151554113	151554260	2	+	.	gene_id "ENSG00000174469"; transcript_id "ENSG00000174469.2_M2"
chr7	bjp	exon	151592813	151593493	2	-	.	gene_id "ENSG00000236795"; transcript_id "ENSE00001645233"
chr7	bjp	exon	151595838	151595965	2	-	.	gene_id "ENSG00000236795"; transcript_id "ENSE00001796618"
chr7	bjp	exon	151610205	151610382	2	-	.	gene_id "ENSG00000236795"; transcript_id "ENSE00001747599"
chr7	bjp	exon	151620912	151621115	2	+	.	gene_id "ENSG00000174469"; transcript_id "ENSE00001435465"
chr7	bjp	exon	151633662	151635587	2	+	.	gene_id "ENSG00000174469"; transcript_id "ENSG00000174469.3_M2"
chr7	bjp	exon	151641361	151641504	2	+	.	gene_id "ENSG00000174469"; transcript_id "ENSE00001369406"
chr7	bjp	exon	151644853	151645117	2	+	.	gene_id "ENSG00000174469"; transcript_id "ENSE00001387440"
chr7	bjp	exon	151659172	151659247	2	+	.	gene_id "ENSG00000174469"; transcript_id "ENSE00003800034_F1"
chr7	bjp	exon	151679978	151680206	2	+	.	gene_id "ENSG00000232391"; transcript_id "ENSE00001747613"
chr7	bjp	exon	151814570	151814719	2	+	.	gene_id "ENSG00000174469"; transcript_id "ENSE00001385648"
chr7	bjp	exon	151890989	151891093	2	-	.	gene_id "ENSG00000221442"; transcript_id "ENSE00001565150"
chr7	bjp	exon	151908628	151908799	2	+	.	gene_id "ENSG00000174469"; transcript_id "ENSE00001390677"
chr7	bjp	exon	151999102	151999208	2	+	.	gene_id "ENSG00000174469"; transcript_id "ENSE00001371284"
chr7	bjp	exon	152009841	152010373	2	+	.	gene_id "ENSG00000174469"; transcript_id "ENSE00003792138"
chr7	bjp	exon	152075435	152075554	2	+	.	gene_id "ENSG00000174469"; transcript_id "ENSE00001371434"
chr7	bjp	exon	152152165	152152233	2	+	.	gene_id "ENSG00000174469"; transcript_id "ENSE00001598549"
chr7	bjp	exon	152152461	152152661	2	+	.	gene_id "ENSG00000174469"; transcript_id "ENSG00000174469.4_M2"
chr7	bjp	exon	152156746	152156831	2	+	.	gene_id "ENSG00000174469"; transcript_id "ENSE00003792401"
chr7	bjp	exon	152184872	152185294	2	+	.	gene_id "ENSG00000230190"; transcript_id "ENSE00001702717"
chr7	bjp	exon	152185612	152186307	2	+	.	gene_id "ENSG00000230190"; transcript_id "ENSE00001638078"
chr7	bjp	exon	152217325	152217606	2	-	.	gene_id "ENSG00000270634"; transcript_id "ENSE00003526736"
chr7	bjp	exon	152346190	152346297	2	+	.	gene_id "ENSG00000207318"; transcript_id "ENSE00001499596"
chr7	bjp	exon	152358481	152358579	2	+	.	gene_id "ENSG00000251936"; transcript_id "ENSE00002088404"
chr7	bjp	exon	152402826	152402887	2	+	.	gene_id "ENSG00000174469"; transcript_id "ENSE00003800008"
chr7	bjp	exon	152405679	152405723	2	+	.	gene_id "ENSG00000174469"; transcript_id "ENSE00003794507"
chr7	bjp	exon	152412182	152412340	2	+	.	gene_id "ENSG00000174469"; transcript_id "ENSG00000174469.1_M4"
chr7	bjp	exon	152449410	152449704	2	+	.	gene_id "ENSG00000242266"; transcript_id "ENSE00001858044"
chr7	bjp	exon	152487358	152487661	2	+	.	gene_id "ENSG00000174469"; transcript_id "ENSG00000174469.5_M2"
chr7	bjp	exon	152523663	152523692	2	+	.	gene_id "ENSG00000174469"; transcript_id "ENSE00003793964"
chr7	bjp	exon	152524565	152524783	2	+	.	gene_id "ENSG00000174469"; transcript_id "ENSE00003800474"
chr7	bjp	exon	152555053	152555164	2	+	.	gene_id "ENSG00000174469"; transcript_id "ENSE00003767642"
chr7	bjp	exon	152566969	152567168	2	+	.	gene_id "ENSG00000174469"; transcript_id "ENSE00003798046"
chr7	bjp	exon	152628585	152628755	2	+	.	gene_id "ENSG00000174469"; transcript_id "ENSE00001389193"
chr7	bjp	exon	152644162	152644339	2	+	.	gene_id "ENSG00000174469"; transcript_id "ENSE00003761381"
chr7	bjp	exon	152657811	152658029	2	+	.	gene_id "ENSG00000174469"; transcript_id "ENSE00003475721"
chr7	bjp	exon	152682610	152682846	2	+	.	gene_id "ENSG00000174469"; transcript_id "ENSG00000174469.3_M3"
chr7	bjp	exon	153706210	153706479	2	+	.	gene_id "ENSG00000170265"; transcript_id "ENSG00000170265.1_M2"
chr7	bjp	exon	153709055	153709474	2	+	.	gene_id "ENSG00000170265"; transcript_id "ENSE00002431600"
chr7	bjp	exon	153717355	153717541	2	+	.	gene_id "ENSG00000170265"; transcript_id "ENSG00000170265.2_M2"
chr7	bjp	exon	153718085	153718204	2	+	.	gene_id "ENSG00000170265"; transcript_id "ENSG00000170265.3_M2"
chr7	bjp	exon	153721393	153721512	2	+	.	gene_id "ENSG00000170265"; transcript_id "ENSE00000729802"
chr7	bjp	exon	153723116	153723279	2	+	.	gene_id "ENSG00000170265"; transcript_id "ENSG00000170265.4_M2"
chr7	bjp	exon	153724510	153724623	2	+	.	gene_id "ENSG00000170265"; transcript_id "ENSE00003463505"
chr7	bjp	exon	153734938	153737374	2	+	.	gene_id "ENSG00000170265"; transcript_id "ENSG00000170265.1_M4"
chr7	bjp	exon	153749320	153749721	2	+	.	gene_id "ENSG00000170260"; transcript_id "ENSG00000170260.1_M3"
chr7	bjp	exon	153759816	153760205	2	+	.	gene_id "ENSG00000170260"; transcript_id "ENSG00000170260.1_M4"
chr7	bjp	exon	153760338	153760464	2	+	.	gene_id "ENSG00000170260"; transcript_id "ENSG00000170260.2_M3"
chr7	bjp	exon	153763124	153763213	2	+	.	gene_id "ENSG00000170260"; transcript_id "ENSE00003473634"
chr7	bjp	exon	153763977	153766024	2	+	.	gene_id "ENSG00000170260"; transcript_id "ENSG00000170260.3_M3"
chr7	bjp	exon	153776686	153777081	2	+	.	gene_id "ENSG00000204946"; transcript_id "ENSE00001476047"
chr7	bjp	exon	153777448	153777573	2	+	.	gene_id "ENSG00000204946"; transcript_id "ENSE00001476044"
chr7	bjp	exon	153792765	153792989	2	-	.	gene_id "ENSG00000271664"; transcript_id "ENSE00003632460"
chr7	bjp	exon	153793374	153793796	2	-	.	gene_id "ENSG00000271664"; transcript_id "ENSE00003479971"
chr7	bjp	exon	153794299	153794543	2	-	.	gene_id "ENSG00000271664"; transcript_id "ENSE00003469141"
chr7	bjp	exon	153794950	153795141	2	-	.	gene_id "ENSG00000271664"; transcript_id "ENSE00003478993"
chr7	bjp	exon	153795281	153795397	2	+	.	gene_id "ENSG00000204946"; transcript_id "ENSG00000204946.2_M2"
chr7	bjp	exon	153795548	153795676	2	+	.	gene_id "ENSG00000204946"; transcript_id "ENSE00003497409"
chr7	bjp	exon	153801791	153802206	2	+	.	gene_id "ENSG00000244560"; transcript_id "ENSG00000244560.1_M3"
chr7	bjp	exon	153804071	153804119	2	+	.	gene_id "ENSG00000204946"; transcript_id "ENSE00003577808_F1"
chr7	bjp	exon	153804929	153805118	2	+	.	gene_id "ENSG00000244560"; transcript_id "ENSE00001639710_F1"
chr7	bjp	exon	153805190	153805952	2	+	.	gene_id "ENSG00000244560"; transcript_id "ENSE00001639710_F2"
chr7	bjp	exon	153806043	153806221	2	+	.	gene_id "ENSG00000244560"; transcript_id "ENSE00001623940"
chr7	bjp	exon	153806434	153806579	2	+	.	gene_id "ENSG00000204946"; transcript_id "ENSG00000204946.3_M2"
chr7	bjp	exon	153808692	153808789	2	+	.	gene_id "ENSG00000204946"; transcript_id "ENSE00003596986"
chr7	bjp	exon	153809973	153810230	2	+	.	gene_id "ENSG00000244560"; transcript_id "ENSG00000244560.2_M3"
chr7	bjp	exon	153810497	153810533	2	+	.	gene_id "ENSG00000244560"; transcript_id "ENSE00002224027_F2"
chr7	bjp	exon	153810569	153810859	2	+	.	gene_id "ENSG00000244560"; transcript_id "ENSE00001882530_F1"
chr7	bjp	exon	153810898	153811670	2	+	.	gene_id "ENSG00000204946"; transcript_id "ENSG00000204946.1_M3"
chr7	bjp	exon	153813790	153813799	2	+	.	gene_id "ENSG00000244560"; transcript_id "ENSE00001743939_F1"
chr7	bjp	exon	153838369	153838596	2	-	.	gene_id "ENSG00000231397"; transcript_id "ENSE00001793852"
chr7	bjp	exon	153913076	153913428	2	+	.	gene_id "ENSG00000228151"; transcript_id "ENSE00001743032"
chr7	bjp	exon	153913561	153916357	2	+	.	gene_id "ENSG00000228151"; transcript_id "ENSE00001746402"
chr7	bjp	exon	153937415	153939630	2	+	.	gene_id "ENSG00000261842"; transcript_id "ENSE00002578018"
chr7	bjp	exon	153946086	153947665	2	-	.	gene_id "ENSG00000196453"; transcript_id "ENSE00001233792"
chr7	bjp	exon	153951305	153951556	2	-	.	gene_id "ENSG00000196453"; transcript_id "ENSE00000872317"
chr7	bjp	exon	153965700	153965813	2	-	.	gene_id "ENSG00000196453"; transcript_id "ENSE00000872316"
chr7	bjp	exon	153968790	153968916	2	-	.	gene_id "ENSG00000196453"; transcript_id "ENSE00000872315"
chr7	bjp	exon	153969871	153970731	2	-	.	gene_id "ENSG00000196453"; transcript_id "ENSE00001388230"
chr7	bjp	exon	153975499	153975807	2	-	.	gene_id "ENSG00000196453"; transcript_id "ENSE00001947109"
chr7	bjp	exon	153987497	153990187	2	-	.	gene_id "ENSG00000181220"; transcript_id "ENSG00000181220.1_M3"
chr7	bjp	exon	153991623	153991748	2	-	.	gene_id "ENSG00000181220"; transcript_id "ENSE00003621114"
chr7	bjp	exon	153992265	153992573	2	-	.	gene_id "ENSG00000181220"; transcript_id "ENSG00000181220.1_M2"
chr7	bjp	exon	157264195	157264470	2	-	.	gene_id "ENSG00000224104"; transcript_id "ENSE00001629756"
chr7	bjp	exon	157519304	157519930	2	-	.	gene_id "ENSG00000234722"; transcript_id "ENSE00001782031"
chr7	bjp	exon	157524923	157525029	2	-	.	gene_id "ENSG00000234722"; transcript_id "ENSG00000234722.1_M2"
chr7	bjp	exon	157526386	157526513	2	-	.	gene_id "ENSG00000234722"; transcript_id "ENSE00001639684"
chr7	bjp	exon	158414171	158414612	2	+	.	gene_id "ENSG00000130226"; transcript_id "ENSG00000130226.1_M4"
chr7	bjp	exon	158554765	158554879	2	+	.	gene_id "ENSG00000130226"; transcript_id "ENSE00003659278"
chr7	bjp	exon	158581929	158582902	2	+	.	gene_id "ENSG00000130226"; transcript_id "ENSG00000130226.2_M2"
chr7	bjp	exon	158652983	158653077	2	+	.	gene_id "ENSG00000130226"; transcript_id "ENSE00003581051"
chr7	bjp	exon	158679311	158679385	2	+	.	gene_id "ENSG00000130226"; transcript_id "ENSE00003591401"
chr7	bjp	exon	158699618	158699853	2	+	.	gene_id "ENSG00000130226"; transcript_id "ENSE00001846081"
chr7	bjp	exon	158700102	158701083	2	+	.	gene_id "ENSG00000130226"; transcript_id "ENSG00000130226.3_M2"
chr7	bjp	exon	158750291	158750343	2	+	.	gene_id "ENSG00000130226"; transcript_id "ENSE00002271724"
chr7	bjp	exon	158779915	158779996	2	+	.	gene_id "ENSG00000130226"; transcript_id "ENSE00002305969"
chr7	bjp	exon	158837938	158838058	2	+	.	gene_id "ENSG00000130226"; transcript_id "ENSE00002210923"
chr7	bjp	exon	158879647	158879801	2	+	.	gene_id "ENSG00000130226"; transcript_id "ENSE00000730516"
chr7	bjp	exon	158883075	158883172	2	+	.	gene_id "ENSG00000130226"; transcript_id "ENSE00000843070"
chr7	bjp	exon	158903844	158904452	2	+	.	gene_id "ENSG00000130226"; transcript_id "ENSG00000130226.2_M4"
chr7	bjp	exon	158905701	158906092	2	+	.	gene_id "ENSG00000130226"; transcript_id "ENSG00000130226.1_M3"
chr7	bjp	exon	158911202	158911309	2	+	.	gene_id "ENSG00000130226"; transcript_id "ENSG00000130226.4_M2"
chr7	bjp	exon	158913814	158913905	2	+	.	gene_id "ENSG00000130226"; transcript_id "ENSG00000130226.5_M2"
chr7	bjp	exon	158914867	158914914	2	+	.	gene_id "ENSG00000130226"; transcript_id "ENSE00003555191"
chr7	bjp	exon	158916945	158917063	2	+	.	gene_id "ENSG00000130226"; transcript_id "ENSE00003631590"
chr7	bjp	exon	158951672	158952161	2	-	.	gene_id "ENSG00000236408"; transcript_id "ENSE00001670546"
chr7	bjp	exon	159120455	159122486	2	-	.	gene_id "ENSG00000157212"; transcript_id "ENSE00001878991"
chr7	bjp	exon	159296244	159296547	2	+	.	gene_id "ENSG00000201066"; transcript_id "ENSE00001438959"
chr7	bjp	exon	159310955	159311378	2	-	.	gene_id "ENSG00000217825"; transcript_id "ENSG00000217825.1_M2"
chr7	bjp	exon	159311652	159311783	2	-	.	gene_id "ENSG00000217825"; transcript_id "ENSG00000217825.2_M2"
chr7	bjp	exon	159312660	159312846	2	-	.	gene_id "ENSG00000217825"; transcript_id "ENSG00000217825.3_M2"
chr7	bjp	exon	159319458	159319607	2	+	.	gene_id "ENSG00000228521"; transcript_id "ENSE00001660845"
chr7	bjp	exon	159338223	159339171	2	+	.	gene_id "ENSG00000278998"; transcript_id "ENSE00003755551"
chr7	bjp	exon	159382476	159382537	2	+	.	gene_id "ENSG00000225612"; transcript_id "ENSE00001597351"
chr7	bjp	exon	159382705	159382966	2	+	.	gene_id "ENSG00000225612"; transcript_id "ENSE00001700067"
chr7	bjp	exon	159383098	159383229	2	+	.	gene_id "ENSG00000225612"; transcript_id "ENSE00001744475"
chr7	bjp	exon	159410930	159412562	2	-	.	gene_id "ENSG00000273117"; transcript_id "ENSE00003704253"
chr7	bjp	exon	159412799	159413062	2	+	.	gene_id "ENSG00000186480"; transcript_id "ENSG00000186480.1_M3"
chr7	bjp	exon	159413293	159413731	2	+	.	gene_id "ENSG00000186480"; transcript_id "ENSG00000186480.1_M4"
chr7	bjp	exon	159416597	159416721	2	+	.	gene_id "ENSG00000186480"; transcript_id "ENSG00000186480.1_M2"
chr7	bjp	exon	159417290	159418057	2	+	.	gene_id "ENSG00000186480"; transcript_id "ENSG00000186480.2_M3"
chr7	bjp	exon	159418869	159418938	2	+	.	gene_id "ENSG00000186480"; transcript_id "ENSE00001366416"
chr7	bjp	exon	159423293	159425281	2	+	.	gene_id "ENSG00000186480"; transcript_id "ENSG00000186480.2_M4"
chr7	bjp	exon	159524980	159526775	2	-	.	gene_id "ENSG00000204960"; transcript_id "ENSG00000204960.1_M2"
chr7	bjp	exon	159527895	159528038	2	-	.	gene_id "ENSG00000204960"; transcript_id "ENSE00001563971"
chr7	bjp	exon	159528919	159529075	2	-	.	gene_id "ENSG00000204960"; transcript_id "ENSE00001564146"
chr7	bjp	exon	159530803	159530941	2	-	.	gene_id "ENSG00000204960"; transcript_id "ENSE00001563399"
chr7	bjp	exon	159531095	159531188	2	-	.	gene_id "ENSG00000204960"; transcript_id "ENSE00001669257"
chr7	bjp	exon	159547330	159547565	2	+	.	gene_id "ENSG00000218672"; transcript_id "ENSE00001552512"
chr7	bjp	exon	159560296	159561606	2	+	.	gene_id "ENSG00000218672"; transcript_id "ENSE00001550362"
chr7	bjp	exon	159565178	159567038	2	+	.	gene_id "ENSG00000260426"; transcript_id "ENSE00002586495"
chr7	bjp	exon	159589430	159589697	2	-	.	gene_id "ENSG00000236544"; transcript_id "ENSE00001679785"
chr7	bjp	exon	159811402	159812461	2	-	.	gene_id "ENSG00000216895"; transcript_id "ENSE00001814924"
chr7	bjp	exon	159812575	159813096	2	-	.	gene_id "ENSG00000216895"; transcript_id "ENSG00000216895.1_M2"
chr7	bjp	exon	159813433	159813678	2	-	.	gene_id "ENSG00000283128"; transcript_id "ENSE00003793751"
chr7	bjp	exon	159813888	159813897	2	-	.	gene_id "ENSG00000216895"; transcript_id "ENSG00000216895.2_M2"
chr7	bjp	exon	159813942	159814410	2	+	.	gene_id "ENSG00000184863"; transcript_id "ENSG00000184863.1_M3"
chr7	bjp	exon	159814627	159814701	2	-	.	gene_id "ENSG00000216895"; transcript_id "ENSE00001851775"
chr7	bjp	exon	159834651	159834729	2	+	.	gene_id "ENSG00000184863"; transcript_id "ENSE00001149669"
chr7	bjp	exon	159842345	159842393	2	+	.	gene_id "ENSG00000184863"; transcript_id "ENSG00000184863.1_M2"
chr7	bjp	exon	159847838	159847914	2	+	.	gene_id "ENSG00000184863"; transcript_id "ENSE00001661564"
chr7	bjp	exon	159849826	159850144	2	+	.	gene_id "ENSG00000184863"; transcript_id "ENSG00000184863.2_M2"
chr7	bjp	exon	159854170	159854289	2	+	.	gene_id "ENSG00000184863"; transcript_id "ENSE00001512983"
chr7	bjp	exon	159870039	159870757	2	+	.	gene_id "ENSG00000184863"; transcript_id "ENSG00000184863.1_M4"
chr7	bjp	exon	159876086	159876340	2	+	.	gene_id "ENSG00000184863"; transcript_id "ENSG00000184863.3_M2"
chr7	bjp	exon	159876566	159876652	2	+	.	gene_id "ENSG00000184863"; transcript_id "ENSE00001376231"
chr7	bjp	exon	159880396	159880681	2	+	.	gene_id "ENSG00000184863"; transcript_id "ENSG00000184863.4_M2"
chr7	bjp	exon	159887633	159887691	2	+	.	gene_id "ENSG00000184863"; transcript_id "ENSG00000184863.5_M2"
chr7	bjp	exon	159906895	159907027	2	+	.	gene_id "ENSG00000184863"; transcript_id "ENSG00000184863.6_M2"
chr7	bjp	exon	159907426	159909391	2	+	.	gene_id "ENSG00000184863"; transcript_id "ENSG00000184863.2_M3"
chr7	bjp	exon	159911180	159911467	2	+	.	gene_id "ENSG00000184863"; transcript_id "ENSE00003532152"
chr7	bjp	exon	159914332	159915091	2	+	.	gene_id "ENSG00000184863"; transcript_id "ENSG00000184863.7_M2"
chr7	bjp	exon	159915789	159916035	2	+	.	gene_id "ENSG00000184863"; transcript_id "ENSG00000184863.8_M2"
chr7	bjp	exon	159936849	159937058	2	+	.	gene_id "ENSG00000184863"; transcript_id "ENSG00000184863.9_M2"
chr7	bjp	exon	159939506	159939935	2	+	.	gene_id "ENSG00000184863"; transcript_id "ENSG00000184863.2_M4"
chr7	bjp	exon	159947622	159947710	2	+	.	gene_id "ENSG00000184863"; transcript_id "ENSE00001390292"
chr7	bjp	exon	159948057	159954535	2	+	.	gene_id "ENSG00000184863"; transcript_id "ENSG00000184863.3_M3"
chr7	bjp	exon	159969334	159973079	2	-	.	gene_id "ENSG00000164690"; transcript_id "ENSG00000164690.1_M6"
chr7	bjp	exon	159975658	159975919	2	-	.	gene_id "ENSG00000164690"; transcript_id "ENSE00001086617"
chr7	bjp	exon	159975945	159976202	2	-	.	gene_id "ENSG00000164690"; transcript_id "ENSG00000164690.1_M2"
chr7	bjp	exon	159976488	159976733	2	-	.	gene_id "ENSG00000164690"; transcript_id "ENSE00001908904"
chr7	bjp	exon	159978362	159978436	2	-	.	gene_id "ENSG00000164690"; transcript_id "ENSE00001795984"
chr7	bjp	exon	159981187	159981637	2	-	.	gene_id "ENSG00000164690"; transcript_id "ENSE00001086614"
chr7	bjp	exon	160436376	160436631	2	+	.	gene_id "ENSG00000270584"; transcript_id "ENSE00003641821"
chr7	bjp	exon	160604601	160604957	2	-	.	gene_id "ENSG00000228569"; transcript_id "ENSE00001648188"
chr7	bjp	exon	160607845	160607915	2	-	.	gene_id "ENSG00000228569"; transcript_id "ENSE00001685734"
chr7	bjp	exon	160609874	160611085	2	-	.	gene_id "ENSG00000233878"; transcript_id "ENSE00001648382"
chr7	bjp	exon	160613319	160613466	2	-	.	gene_id "ENSG00000233878"; transcript_id "ENSE00001799329"
chr7	bjp	exon	160616330	160617669	2	-	.	gene_id "ENSG00000233878"; transcript_id "ENSE00001659447"
chr7	bjp	exon	160644263	160644777	2	-	.	gene_id "ENSG00000182648"; transcript_id "ENSG00000182648.1_M2"
chr7	bjp	exon	160717754	160718371	2	+	.	gene_id "ENSG00000279418"; transcript_id "ENSE00003757642"
chr7	bjp	exon	160762908	160763268	2	-	.	gene_id "ENSG00000182648"; transcript_id "ENSE00003469283"
chr7	bjp	exon	160781668	160781812	2	-	.	gene_id "ENSG00000182648"; transcript_id "ENSE00001659129"
chr7	bjp	exon	160782235	160782528	2	-	.	gene_id "ENSG00000182648"; transcript_id "ENSG00000182648.2_M2"
chr7	bjp	exon	160783749	160783997	2	-	.	gene_id "ENSG00000182648"; transcript_id "ENSG00000182648.3_M2"
chr7	bjp	exon	160784275	160784381	2	-	.	gene_id "ENSG00000182648"; transcript_id "ENSG00000182648.4_M2"
chr7	bjp	exon	160817093	160819008	2	-	.	gene_id "ENSG00000182648"; transcript_id "ENSG00000182648.1_M3"
chr7	bjp	exon	160819062	160819382	2	-	.	gene_id "ENSG00000182648"; transcript_id "ENSG00000182648.1_M5"
chr7	bjp	exon	160819402	160819465	2	+	.	gene_id "ENSG00000105982"; transcript_id "ENSE00001598376"
chr7	bjp	exon	160819475	160819732	2	+	.	gene_id "ENSG00000105982"; transcript_id "ENSG00000105982.1_M5"
chr7	bjp	exon	160821704	160821814	2	+	.	gene_id "ENSG00000105982"; transcript_id "ENSE00001558613"
chr7	bjp	exon	160822523	160822625	2	+	.	gene_id "ENSG00000105982"; transcript_id "ENSG00000105982.1_M2"
chr7	bjp	exon	160823232	160823490	2	+	.	gene_id "ENSG00000105982"; transcript_id "ENSG00000105982.1_M3"
chr7	bjp	exon	160825186	160825292	2	+	.	gene_id "ENSG00000105982"; transcript_id "ENSE00001647661"
chr7	bjp	exon	160832939	160833190	2	-	.	gene_id "ENSG00000224903"; transcript_id "ENSE00001766322_F1"
chr7	bjp	exon	160833212	160833329	2	-	.	gene_id "ENSG00000224903"; transcript_id "ENSE00001766322_F2"
chr7	bjp	exon	160833442	160833675	2	+	.	gene_id "ENSG00000105982"; transcript_id "ENSG00000105982.2_M3"
chr7	bjp	exon	160836215	160836300	2	-	.	gene_id "ENSG00000224903"; transcript_id "ENSE00001703631_F1"
chr7	bjp	exon	160836334	160836453	2	-	.	gene_id "ENSG00000224903"; transcript_id "ENSE00001703631_F2"
chr7	bjp	exon	160836888	160837012	2	+	.	gene_id "ENSG00000105982"; transcript_id "ENSG00000105982.2_M2"
chr7	bjp	exon	160837222	160837617	2	+	.	gene_id "ENSG00000105982"; transcript_id "ENSG00000105982.1_M4"
chr7	bjp	exon	160837621	160839106	2	+	.	gene_id "ENSG00000105982"; transcript_id "ENSG00000105982.3_M3"
chr7	bjp	exon	160847697	160848038	2	-	.	gene_id "ENSG00000105983"; transcript_id "ENSE00001600497"
chr7	bjp	exon	160854419	160854586	2	+	.	gene_id "ENSG00000105982"; transcript_id "ENSE00003584665"
chr7	bjp	exon	160855395	160855841	2	+	.	gene_id "ENSG00000105982"; transcript_id "ENSG00000105982.2_M4"
chr7	bjp	exon	160856500	160862885	2	-	.	gene_id "ENSG00000105983"; transcript_id "ENSG00000105983.1_M11"
chr7	bjp	exon	160867129	160867290	2	-	.	gene_id "ENSG00000105983"; transcript_id "ENSG00000105983.1_M4"
chr7	bjp	exon	160903236	160903302	2	-	.	gene_id "ENSG00000105983"; transcript_id "ENSE00003618951"
chr7	bjp	exon	160904553	160904643	2	-	.	gene_id "ENSG00000105983"; transcript_id "ENSE00003472782"
chr7	bjp	exon	160904882	160905221	2	-	.	gene_id "ENSG00000105983"; transcript_id "ENSG00000105983.1_M2"
chr7	bjp	exon	160907048	160907125	2	-	.	gene_id "ENSG00000105983"; transcript_id "ENSE00003538072"
chr7	bjp	exon	160907762	160907838	2	-	.	gene_id "ENSG00000105983"; transcript_id "ENSE00003589249"
chr7	bjp	exon	160911505	160911900	2	-	.	gene_id "ENSG00000105983"; transcript_id "ENSG00000105983.2_M2"
chr7	bjp	exon	160914150	160914272	2	-	.	gene_id "ENSG00000105983"; transcript_id "ENSE00001274818"
chr7	bjp	exon	160925577	160925631	2	-	.	gene_id "ENSG00000105983"; transcript_id "ENSE00001841195"
chr7	bjp	exon	160934053	160934125	2	-	.	gene_id "ENSG00000105983"; transcript_id "ENSE00003464100"
chr7	bjp	exon	160939820	160939884	2	-	.	gene_id "ENSG00000105983"; transcript_id "ENSE00003674708"
chr7	bjp	exon	160940795	160940864	2	-	.	gene_id "ENSG00000105983"; transcript_id "ENSG00000105983.1_M5"
chr7	bjp	exon	160941350	160941476	2	-	.	gene_id "ENSG00000105983"; transcript_id "ENSG00000105983.3_M2"
chr7	bjp	exon	160957348	160957425	2	-	.	gene_id "ENSG00000105983"; transcript_id "ENSE00003550669"
chr7	bjp	exon	160974296	160974400	2	-	.	gene_id "ENSG00000105983"; transcript_id "ENSG00000105983.1_M3"
chr7	bjp	exon	161000287	161001969	2	-	.	gene_id "ENSG00000105983"; transcript_id "ENSE00001714133"
chr7	bjp	exon	161004580	161004725	2	-	.	gene_id "ENSG00000105983"; transcript_id "ENSG00000105983.2_M3"
chr7	bjp	exon	161011467	161011790	2	-	.	gene_id "ENSG00000105983"; transcript_id "ENSG00000105983.3_M3"
chr7	bjp	exon	161012474	161012591	2	-	.	gene_id "ENSG00000105983"; transcript_id "ENSG00000105983.4_M3"
chr7	bjp	exon	161014808	161014884	2	-	.	gene_id "ENSG00000105983"; transcript_id "ENSG00000105983.4_M2"
chr7	bjp	exon	161049637	161049777	2	+	.	gene_id "ENSG00000206938"; transcript_id "ENSE00001807471"
chr7	bjp	exon	161069434	161069554	2	-	.	gene_id "ENSG00000105983"; transcript_id "ENSG00000105983.5_M2"
chr7	bjp	exon	161069925	161070227	2	-	.	gene_id "ENSG00000105983"; transcript_id "ENSG00000105983.1_M9"
chr7	bjp	exon	161120024	161120274	2	+	.	gene_id "ENSG00000230033"; transcript_id "ENSE00001697959"
chr7	bjp	exon	161120669	161120948	2	+	.	gene_id "ENSG00000230033"; transcript_id "ENSE00001736544"
chr7	bjp	exon	161125111	161126112	2	+	.	gene_id "ENSG00000146909"; transcript_id "ENSE00001197979"
chr7	bjp	exon	161127873	161127997	2	+	.	gene_id "ENSG00000146909"; transcript_id "ENSE00001147611"
chr7	bjp	exon	161129500	161129695	2	+	.	gene_id "ENSG00000146909"; transcript_id "ENSG00000146909.1_M2"
chr7	bjp	exon	161133991	161134241	2	+	.	gene_id "ENSG00000146909"; transcript_id "ENSE00001934737"
chr7	bjp	exon	161135238	161135640	2	+	.	gene_id "ENSG00000146909"; transcript_id "ENSG00000146909.1_M3"
chr7	bjp	exon	161137549	161137659	2	+	.	gene_id "ENSG00000146909"; transcript_id "ENSG00000146909.2_M3"
chr7	bjp	exon	161138406	161139641	2	+	.	gene_id "ENSG00000146909"; transcript_id "ENSG00000146909.1_M6"
chr7	bjp	exon	161141564	161141807	2	+	.	gene_id "ENSG00000146909"; transcript_id "ENSG00000146909.2_M2"
chr7	bjp	exon	161142366	161142497	2	+	.	gene_id "ENSG00000146909"; transcript_id "ENSE00003465084"
chr7	bjp	exon	161144144	161144587	2	+	.	gene_id "ENSG00000146909"; transcript_id "ENSG00000146909.3_M2"
chr7	bjp	exon	161144920	161148577	2	+	.	gene_id "ENSG00000146909"; transcript_id "ENSG00000146909.4_M2"
chr7	bjp	exon	161168905	161169035	2	-	.	gene_id "ENSG00000130675"; transcript_id "ENSE00001875685"
chr7	bjp	exon	161179597	161180626	2	-	.	gene_id "ENSG00000130675"; transcript_id "ENSG00000130675.1_M2"
chr7	bjp	exon	161181060	161181177	2	+	.	gene_id "ENSG00000235029"; transcript_id "ENSE00001709200"
chr7	bjp	exon	161181232	161181392	2	-	.	gene_id "ENSG00000130675"; transcript_id "ENSE00003464207"
chr7	bjp	exon	161182311	161184207	2	-	.	gene_id "ENSG00000130675"; transcript_id "ENSG00000130675.1_M5"
chr7	bjp	exon	161184432	161185414	2	-	.	gene_id "ENSG00000130675"; transcript_id "ENSG00000130675.2_M2"
chr7	bjp	exon	161185568	161186069	2	+	.	gene_id "ENSG00000243479"; transcript_id "ENSE00001864705"
chr7	bjp	exon	161190678	161191215	2	+	.	gene_id "ENSG00000243479"; transcript_id "ENSE00002083113"
chr7	bjp	exon	161232491	161232614	2	-	.	gene_id "ENSG00000236102"; transcript_id "ENSE00001716194"
chr7	bjp	exon	161232989	161233296	2	-	.	gene_id "ENSG00000236102"; transcript_id "ENSE00001679308"
chr7	bjp	exon	161293955	161295048	2	+	.	gene_id "ENSG00000269446"; transcript_id "ENSE00002991918"
chr7	bjp	exon	161322868	161323293	2	+	.	gene_id "ENSG00000009335"; transcript_id "ENSG00000009335.1_M5"
chr7	bjp	exon	161347721	161347774	2	+	.	gene_id "ENSG00000009335"; transcript_id "ENSE00000730718"
chr7	bjp	exon	161348330	161348441	2	+	.	gene_id "ENSG00000009335"; transcript_id "ENSE00001675028"
chr7	bjp	exon	161352950	161353024	2	+	.	gene_id "ENSG00000009335"; transcript_id "ENSE00003506964"
chr7	bjp	exon	161354227	161354373	2	+	.	gene_id "ENSG00000009335"; transcript_id "ENSE00003592345"
chr7	bjp	exon	161359305	161359420	2	+	.	gene_id "ENSG00000009335"; transcript_id "ENSE00000730736"
chr7	bjp	exon	161363075	161363232	2	+	.	gene_id "ENSG00000009335"; transcript_id "ENSE00000382149"
chr7	bjp	exon	161365892	161366045	2	+	.	gene_id "ENSG00000009335"; transcript_id "ENSE00000730744"
chr7	bjp	exon	161366480	161366700	2	+	.	gene_id "ENSG00000009335"; transcript_id "ENSE00000382151"
chr7	bjp	exon	161368299	161368450	2	+	.	gene_id "ENSG00000009335"; transcript_id "ENSE00000730750"
chr7	bjp	exon	161371266	161371453	2	+	.	gene_id "ENSG00000009335"; transcript_id "ENSE00001474851"
chr7	bjp	exon	161373379	161373726	2	+	.	gene_id "ENSG00000009335"; transcript_id "ENSG00000009335.1_M2"
chr7	bjp	exon	161382059	161382737	2	-	.	gene_id "ENSG00000236018"; transcript_id "ENSE00001599699"
chr7	bjp	exon	161382890	161382973	2	-	.	gene_id "ENSG00000236018"; transcript_id "ENSE00001805620"
chr7	bjp	exon	161386167	161386253	2	+	.	gene_id "ENSG00000009335"; transcript_id "ENSE00000730758"
chr7	bjp	exon	161391849	161392006	2	+	.	gene_id "ENSG00000009335"; transcript_id "ENSG00000009335.2_M2"
chr7	bjp	exon	161392155	161392387	2	+	.	gene_id "ENSG00000009335"; transcript_id "ENSE00003517091"
chr7	bjp	exon	161401295	161401673	2	+	.	gene_id "ENSG00000009335"; transcript_id "ENSG00000009335.3_M2"
chr7	bjp	exon	161405097	161407787	2	+	.	gene_id "ENSG00000009335"; transcript_id "ENSG00000009335.1_M3"
chr7	bjp	exon	161409859	161409991	2	+	.	gene_id "ENSG00000009335"; transcript_id "ENSG00000009335.2_M3"
chr7	bjp	exon	161415503	161416238	2	+	.	gene_id "ENSG00000009335"; transcript_id "ENSG00000009335.4_M2"
chr7	bjp	exon	161433050	161433306	2	+	.	gene_id "ENSG00000009335"; transcript_id "ENSG00000009335.5_M2"
chr7	bjp	exon	161438651	161438839	2	+	.	gene_id "ENSG00000009335"; transcript_id "ENSE00003582829"
chr7	bjp	exon	161438941	161439007	2	+	.	gene_id "ENSG00000009335"; transcript_id "ENSE00003490509"
chr7	bjp	exon	161441470	161441827	2	+	.	gene_id "ENSG00000009335"; transcript_id "ENSG00000009335.6_M2"
chr7	bjp	exon	161447778	161447985	2	-	.	gene_id "ENSG00000224629"; transcript_id "ENSE00001594078"
chr7	bjp	exon	161452394	161454176	2	+	.	gene_id "ENSG00000009335"; transcript_id "ENSG00000009335.3_M3"
chr7	bjp	exon	161464993	161465014	2	-	.	gene_id "ENSG00000229660"; transcript_id "ENSE00001719625"
chr7	bjp	exon	161465600	161466165	2	-	.	gene_id "ENSG00000229660"; transcript_id "ENSE00001628506"
chr7	bjp	exon	161518235	161518260	2	+	.	gene_id "ENSG00000105993"; transcript_id "ENSE00001614739"
chr7	bjp	exon	161519217	161519628	2	+	.	gene_id "ENSG00000105993"; transcript_id "ENSE00001608824"
chr7	bjp	exon	161519821	161520005	2	+	.	gene_id "ENSG00000105993"; transcript_id "ENSG00000105993.1_M8"
chr7	bjp	exon	161520369	161520655	2	+	.	gene_id "ENSG00000105993"; transcript_id "ENSG00000105993.1_M3"
chr7	bjp	exon	161550992	161551326	2	+	.	gene_id "ENSG00000105993"; transcript_id "ENSG00000105993.2_M3"
chr7	bjp	exon	161551515	161551635	2	+	.	gene_id "ENSG00000105993"; transcript_id "ENSE00001815307"
chr7	bjp	exon	161551740	161551855	2	+	.	gene_id "ENSG00000105993"; transcript_id "ENSE00003623168"
chr7	bjp	exon	161554094	161554198	2	+	.	gene_id "ENSG00000105993"; transcript_id "ENSG00000105993.5_M2"
chr7	bjp	exon	161555480	161555560	2	+	.	gene_id "ENSG00000105993"; transcript_id "ENSE00002261403"
chr7	bjp	exon	161599494	161600917	2	+	.	gene_id "ENSG00000105993"; transcript_id "ENSG00000105993.4_M3"
chr7	bjp	exon	161670205	161672519	2	+	.	gene_id "ENSG00000234210"; transcript_id "ENSE00001745536"
chr7	bjp	exon	161674652	161674882	2	+	.	gene_id "ENSG00000234210"; transcript_id "ENSE00001614393"
chr7	bjp	exon	161698832	161698946	2	+	.	gene_id "ENSG00000234210"; transcript_id "ENSE00001643184"
chr7	bjp	exon	161706434	161706627	2	+	.	gene_id "ENSG00000223872"; transcript_id "ENSE00001596993"
chr7	bjp	exon	161708097	161708222	2	+	.	gene_id "ENSG00000223872"; transcript_id "ENSE00001637401"
chr7	bjp	exon	161708465	161708690	2	+	.	gene_id "ENSG00000223872"; transcript_id "ENSE00001710645"
chr7	bjp	exon	161730378	161730421	2	+	.	gene_id "ENSG00000233191"; transcript_id "ENSE00001660209"
chr7	bjp	exon	161733452	161733653	2	+	.	gene_id "ENSG00000233191"; transcript_id "ENSE00001703977"
chr7	bjp	exon	161733970	161734015	2	+	.	gene_id "ENSG00000233191"; transcript_id "ENSE00001636011"
chr7	bjp	exon	161791993	161792079	2	-	.	gene_id "ENSG00000207960"; transcript_id "ENSE00001500231"
chr7	bjp	exon	161834330	161834408	2	+	.	gene_id "ENSG00000222012"; transcript_id "ENSE00001582812"
chr7	bjp	exon	161991170	161991607	2	-	.	gene_id "ENSG00000231515"; transcript_id "ENSE00001762901"
chr7	bjp	exon	161992448	161992618	2	-	.	gene_id "ENSG00000231515"; transcript_id "ENSE00001750333"
chr7	bjp	exon	162238195	162238290	2	-	.	gene_id "ENSG00000207637"; transcript_id "ENSE00001499912"
chr7	bjp	exon	162243032	162243152	2	+	.	gene_id "ENSG00000225365"; transcript_id "ENSE00001781392"
chr7	bjp	exon	162244949	162245417	2	+	.	gene_id "ENSG00000225365"; transcript_id "ENSE00001791479"
chr7	bjp	exon	162295138	162295316	2	+	.	gene_id "ENSG00000232715"; transcript_id "ENSE00001612157"
chr7	bjp	exon	162295415	162295629	2	+	.	gene_id "ENSG00000232715"; transcript_id "ENSE00001604899"
chr7	bjp	exon	162296126	162296206	2	+	.	gene_id "ENSG00000265598"; transcript_id "ENSE00002711451"
chr7	bjp	exon	162331626	162331887	2	-	.	gene_id "ENSG00000224324"; transcript_id "ENSE00001656662"
chr7	bjp	exon	162341058	162341464	2	-	.	gene_id "ENSG00000146918"; transcript_id "ENSG00000146918.1_M5"
chr7	bjp	exon	162354849	162354948	2	-	.	gene_id "ENSG00000146918"; transcript_id "ENSE00003550816"
chr7	bjp	exon	162356078	162356178	2	-	.	gene_id "ENSG00000146918"; transcript_id "ENSE00003651216"
chr7	bjp	exon	162357017	162357120	2	-	.	gene_id "ENSG00000146918"; transcript_id "ENSE00003483782"
chr7	bjp	exon	162360955	162361095	2	-	.	gene_id "ENSG00000146918"; transcript_id "ENSE00003594409"
chr7	bjp	exon	162362416	162362603	2	-	.	gene_id "ENSG00000146918"; transcript_id "ENSE00003559096"
chr7	bjp	exon	162364712	162364906	2	-	.	gene_id "ENSG00000146918"; transcript_id "ENSG00000146918.1_M2"
chr7	bjp	exon	162365235	162365572	2	-	.	gene_id "ENSG00000146918"; transcript_id "ENSG00000146918.1_M3"
chr7	bjp	exon	162366669	162366822	2	-	.	gene_id "ENSG00000146918"; transcript_id "ENSG00000146918.2_M2"
chr7	bjp	exon	162367792	162367862	2	-	.	gene_id "ENSG00000146918"; transcript_id "ENSE00003492206"
chr7	bjp	exon	162371654	162371827	2	-	.	gene_id "ENSG00000146918"; transcript_id "ENSG00000146918.2_M3"
chr7	bjp	exon	162373646	162373758	2	-	.	gene_id "ENSG00000146918"; transcript_id "ENSE00003481102"
chr7	bjp	exon	162373990	162374212	2	-	.	gene_id "ENSG00000146918"; transcript_id "ENSE00003491799"
chr7	bjp	exon	162374545	162374693	2	-	.	gene_id "ENSG00000146918"; transcript_id "ENSE00001922189"
chr7	bjp	exon	162374776	162374847	2	-	.	gene_id "ENSG00000146918"; transcript_id "ENSE00001944894"
chr7	bjp	exon	162376601	162376703	2	-	.	gene_id "ENSG00000146918"; transcript_id "ENSG00000146918.3_M2"
chr7	bjp	exon	162376983	162377080	2	-	.	gene_id "ENSG00000146918"; transcript_id "ENSE00001669074"
chr7	bjp	exon	162380078	162380230	2	-	.	gene_id "ENSG00000146918"; transcript_id "ENSE00003573491"
chr7	bjp	exon	162384002	162384181	2	-	.	gene_id "ENSG00000146918"; transcript_id "ENSG00000146918.4_M2"
chr7	bjp	exon	162388498	162388623	2	-	.	gene_id "ENSG00000146918"; transcript_id "ENSE00003515532"
chr7	bjp	exon	162389255	162389350	2	-	.	gene_id "ENSG00000146918"; transcript_id "ENSE00003519181"
chr7	bjp	exon	162391839	162391925	2	-	.	gene_id "ENSG00000146918"; transcript_id "ENSE00003533504"
chr7	bjp	exon	162394713	162394782	2	-	.	gene_id "ENSG00000146918"; transcript_id "ENSE00003537958"
chr7	bjp	exon	162395888	162395982	2	-	.	gene_id "ENSG00000146918"; transcript_id "ENSE00003571648"
chr7	bjp	exon	162398373	162398507	2	-	.	gene_id "ENSG00000146918"; transcript_id "ENSG00000146918.5_M2"
chr7	bjp	exon	162399119	162399273	2	-	.	gene_id "ENSG00000146918"; transcript_id "ENSE00003509149"
chr7	bjp	exon	162401432	162401546	2	-	.	gene_id "ENSG00000146918"; transcript_id "ENSE00003615441"
chr7	bjp	exon	162401899	162402087	2	-	.	gene_id "ENSG00000146918"; transcript_id "ENSG00000146918.3_M3"
chr7	bjp	exon	162404731	162405241	2	-	.	gene_id "ENSG00000146918"; transcript_id "ENSE00003748515"
chr7	bjp	exon	162410426	162410542	2	-	.	gene_id "ENSG00000146918"; transcript_id "ENSE00002217414"
chr7	bjp	exon	162410852	162410953	2	-	.	gene_id "ENSG00000146918"; transcript_id "ENSE00001765293"
chr7	bjp	exon	162412253	162412307	2	-	.	gene_id "ENSG00000146918"; transcript_id "ENSG00000146918.6_M2"
chr7	bjp	exon	162413164	162413269	2	-	.	gene_id "ENSG00000146918"; transcript_id "ENSG00000146918.4_M3"
chr7	bjp	exon	162457550	162460811	2	-	.	gene_id "ENSG00000117868"; transcript_id "ENSG00000117868.1_M4"
chr7	bjp	exon	162460981	162461030	2	-	.	gene_id "ENSG00000117868"; transcript_id "ENSE00003712056"
chr7	bjp	exon	162462061	162462166	2	-	.	gene_id "ENSG00000117868"; transcript_id "ENSE00003718120"
chr7	bjp	exon	162463620	162463751	2	-	.	gene_id "ENSG00000117868"; transcript_id "ENSE00003716644"
chr7	bjp	exon	162465560	162465658	2	-	.	gene_id "ENSG00000117868"; transcript_id "ENSE00003717375"
chr7	bjp	exon	162468057	162468430	2	-	.	gene_id "ENSG00000117868"; transcript_id "ENSE00003723213"
chr7	bjp	exon	162470042	162470730	2	-	.	gene_id "ENSG00000117868"; transcript_id "ENSG00000117868.1_M2"
chr7	bjp	exon	162474984	162475070	2	-	.	gene_id "ENSG00000117868"; transcript_id "ENSE00000730906"
chr7	bjp	exon	162476442	162476516	2	-	.	gene_id "ENSG00000117868"; transcript_id "ENSE00001251229"
chr7	bjp	exon	162479564	162479626	2	-	.	gene_id "ENSG00000117868"; transcript_id "ENSE00001704685"
chr7	bjp	exon	162487443	162487538	2	-	.	gene_id "ENSG00000117868"; transcript_id "ENSE00001086752"
chr7	bjp	exon	162488020	162488102	2	-	.	gene_id "ENSG00000117868"; transcript_id "ENSE00000730915"
chr7	bjp	exon	162489449	162489497	2	-	.	gene_id "ENSG00000117868"; transcript_id "ENSE00001251320"
chr7	bjp	exon	162491039	162491121	2	-	.	gene_id "ENSG00000117868"; transcript_id "ENSE00000897636"
chr7	bjp	exon	162492635	162492811	2	-	.	gene_id "ENSG00000117868"; transcript_id "ENSE00000897643"
chr7	bjp	exon	162495590	162495710	2	-	.	gene_id "ENSG00000117868"; transcript_id "ENSE00000897649"
chr7	bjp	exon	162501272	162501327	2	-	.	gene_id "ENSG00000117868"; transcript_id "ENSG00000117868.2_M2"
chr7	bjp	exon	162516096	162516185	2	-	.	gene_id "ENSG00000117868"; transcript_id "ENSE00003532857"
chr7	bjp	exon	162516437	162516509	2	-	.	gene_id "ENSG00000117868"; transcript_id "ENSE00003519772"
chr7	bjp	exon	162521919	162521995	2	-	.	gene_id "ENSG00000117868"; transcript_id "ENSG00000117868.3_M2"
chr7	bjp	exon	162526229	162526363	2	-	.	gene_id "ENSG00000117868"; transcript_id "ENSE00003583319"
chr7	bjp	exon	162527311	162527352	2	-	.	gene_id "ENSG00000117868"; transcript_id "ENSE00003472576"
chr7	bjp	exon	162557559	162557657	2	-	.	gene_id "ENSG00000117868"; transcript_id "ENSE00001865965"
chr7	bjp	exon	162558958	162559497	2	-	.	gene_id "ENSG00000117868"; transcript_id "ENSG00000117868.2_M4"
chr7	bjp	exon	162601832	162601876	2	+	.	gene_id "ENSG00000126870"; transcript_id "ENSE00001615826"
chr7	bjp	exon	162602248	162602301	2	+	.	gene_id "ENSG00000126870"; transcript_id "ENSE00001740767"
chr7	bjp	exon	162603527	162603947	2	+	.	gene_id "ENSG00000126870"; transcript_id "ENSG00000126870.1_M2"
chr7	bjp	exon	162608994	162609076	2	+	.	gene_id "ENSG00000126870"; transcript_id "ENSE00001178869"
chr7	bjp	exon	162611531	162611831	2	+	.	gene_id "ENSG00000126870"; transcript_id "ENSG00000126870.2_M2"
chr7	bjp	exon	162617071	162617123	2	+	.	gene_id "ENSG00000126870"; transcript_id "ENSG00000126870.3_M2"
chr7	bjp	exon	162623828	162623896	2	+	.	gene_id "ENSG00000126870"; transcript_id "ENSE00003606007"
chr7	bjp	exon	162634528	162634605	2	+	.	gene_id "ENSG00000126870"; transcript_id "ENSE00003458308"
chr7	bjp	exon	162638738	162638840	2	+	.	gene_id "ENSG00000126870"; transcript_id "ENSE00003458351"
chr7	bjp	exon	162657009	162657138	2	+	.	gene_id "ENSG00000126870"; transcript_id "ENSE00003522895"
chr7	bjp	exon	162661484	162661656	2	+	.	gene_id "ENSG00000126870"; transcript_id "ENSE00003485581"
chr7	bjp	exon	162662679	162662841	2	+	.	gene_id "ENSG00000126870"; transcript_id "ENSE00003522859"
chr7	bjp	exon	162665290	162665403	2	+	.	gene_id "ENSG00000126870"; transcript_id "ENSE00003503254"
chr7	bjp	exon	162665502	162665563	2	+	.	gene_id "ENSG00000126870"; transcript_id "ENSE00003553157"
chr7	bjp	exon	162666092	162666143	2	+	.	gene_id "ENSG00000126870"; transcript_id "ENSE00003587519"
chr7	bjp	exon	162669502	162669562	2	+	.	gene_id "ENSG00000126870"; transcript_id "ENSE00003496860"
chr7	bjp	exon	162673164	162673263	2	+	.	gene_id "ENSG00000126870"; transcript_id "ENSG00000126870.5_M2"
chr7	bjp	exon	162673454	162673585	2	+	.	gene_id "ENSG00000126870"; transcript_id "ENSE00003508150"
chr7	bjp	exon	162681894	162682117	2	+	.	gene_id "ENSG00000126870"; transcript_id "ENSE00003507007"
chr7	bjp	exon	162685550	162686158	2	+	.	gene_id "ENSG00000126870"; transcript_id "ENSG00000126870.6_M2"
chr7	bjp	exon	162696128	162696292	2	+	.	gene_id "ENSG00000126870"; transcript_id "ENSE00001784181"
chr7	bjp	exon	162751951	162753036	2	+	.	gene_id "ENSG00000231419"; transcript_id "ENSG00000231419.1_M3"
chr7	bjp	exon	162764682	162765690	2	+	.	gene_id "ENSG00000231419"; transcript_id "ENSG00000231419.3_M2"
chr7	bjp	exon	162768795	162770733	2	+	.	gene_id "ENSG00000231419"; transcript_id "ENSE00001711037_F1"
chr7	bjp	exon	162772767	162773335	2	-	.	gene_id "ENSG00000106018"; transcript_id "ENSG00000106018.1_M3"
chr7	bjp	exon	162774393	162774434	2	-	.	gene_id "ENSG00000106018"; transcript_id "ENSE00002510971"
chr7	bjp	exon	162774503	162774632	2	-	.	gene_id "ENSG00000106018"; transcript_id "ENSE00000868049"
chr7	bjp	exon	162776772	162776863	2	-	.	gene_id "ENSG00000106018"; transcript_id "ENSE00000868048"
chr7	bjp	exon	162777140	162777209	2	-	.	gene_id "ENSG00000106018"; transcript_id "ENSE00000868047"
chr7	bjp	exon	162778506	162778566	2	-	.	gene_id "ENSG00000106018"; transcript_id "ENSE00000868046"
chr7	bjp	exon	162779306	162779456	2	-	.	gene_id "ENSG00000106018"; transcript_id "ENSE00000868045"
chr7	bjp	exon	162785654	162785795	2	-	.	gene_id "ENSG00000106018"; transcript_id "ENSE00000731020"
chr7	bjp	exon	162801142	162801239	2	-	.	gene_id "ENSG00000106018"; transcript_id "ENSE00000731018"
chr7	bjp	exon	163457919	163458013	2	-	.	gene_id "ENSG00000188976"; transcript_id "ENSG00000188976.2_M3"
chr7	bjp	exon	163534432	163534656	2	+	.	gene_id "ENSG00000188157"; transcript_id "ENSE00001627476"
chr7_NW_015973374v1_random	bjp	exon	91288	91816	2	-	.	gene_id "ENSG00000077800"; transcript_id "ENSG00000077800.1_M8"
chr7_NW_015973397v1_random	bjp	exon	266091	269814	2	-	.	gene_id "ENSG00000106144"; transcript_id "ENSG00000106144.1_M4"
chr7_NW_015973441v1_random	bjp	exon	485089	485510	2	-	.	gene_id "ENSG00000164776"; transcript_id "ENSG00000164776.8_M2"
chr7_NW_015973467v1_random	bjp	exon	91187	91535	2	+	.	gene_id "ENSG00000283230"; transcript_id "ENSE00003800899"
chr7_NW_015973473v1_random	bjp	exon	612242	612451	2	-	.	gene_id "ENSG00000241258"; transcript_id "ENSG00000241258.1_M2"
chr7_NW_015973480v1_random	bjp	exon	624267	626017	2	+	.	gene_id "ENSG00000261455"; transcript_id "ENSE00002593757"
chr7_NW_015973480v1_random	bjp	exon	1099479	1101194	2	+	.	gene_id "ENSG00000196456"; transcript_id "ENSG00000196456.1_M2"
chr7_NW_015973480v1_random	bjp	exon	1107851	1107881	2	+	.	gene_id "ENSG00000284048"; transcript_id "ENSE00001853164"
chr7_NW_015973480v1_random	bjp	exon	1110122	1111026	2	+	.	gene_id "ENSG00000284048"; transcript_id "ENSE00002394764"
chr7_NW_015973480v1_random	bjp	exon	1112697	1113134	2	+	.	gene_id "ENSG00000284048"; transcript_id "ENSG00000284048.1_M3"
chr7_NW_015973480v1_random	bjp	exon	1644915	1645468	2	-	.	gene_id "ENSG00000055118"; transcript_id "ENSE00000872388"
chr7_NW_015973480v1_random	bjp	exon	1646836	1647013	2	-	.	gene_id "ENSG00000055118"; transcript_id "ENSE00001141370"
chr7_NW_015973480v1_random	bjp	exon	1647287	1647473	2	-	.	gene_id "ENSG00000055118"; transcript_id "ENSE00001141375"
chr7_NW_015973480v1_random	bjp	exon	1647561	1647833	2	-	.	gene_id "ENSG00000055118"; transcript_id "ENSE00001141381"
chr7_NW_015973480v1_random	bjp	exon	1648391	1648490	2	-	.	gene_id "ENSG00000055118"; transcript_id "ENSE00000872389"
chr7_NW_015973480v1_random	bjp	exon	1648803	1648996	2	-	.	gene_id "ENSG00000055118"; transcript_id "ENSE00000978099"
chr7_NW_015973480v1_random	bjp	exon	1649361	1650367	2	-	.	gene_id "ENSG00000055118"; transcript_id "ENSG00000055118.1_M5"
chr7_NW_015973480v1_random	bjp	exon	1663186	1663397	2	-	.	gene_id "ENSG00000055118"; transcript_id "ENSE00003477954"
chr7_NW_015973480v1_random	bjp	exon	1663955	1664398	2	-	.	gene_id "ENSG00000055118"; transcript_id "ENSG00000055118.1_M2"
chr7_NW_015973480v1_random	bjp	exon	1665467	1665631	2	-	.	gene_id "ENSG00000055118"; transcript_id "ENSG00000055118.2_M2"
chr7_NW_015973480v1_random	bjp	exon	1680596	1680826	2	-	.	gene_id "ENSG00000055118"; transcript_id "ENSE00003523776"
chr7_NW_015973480v1_random	bjp	exon	1683721	1684198	2	-	.	gene_id "ENSG00000055118"; transcript_id "ENSG00000055118.1_M4"
chr7_NW_015973480v1_random	bjp	exon	1696790	1697095	2	+	.	gene_id "ENSG00000164867"; transcript_id "ENSG00000164867.1_M2"
chr7_NW_015973480v1_random	bjp	exon	1699549	1699757	2	+	.	gene_id "ENSG00000164867"; transcript_id "ENSG00000164867.2_M2"
chr7_NW_015973480v1_random	bjp	exon	1701001	1701112	2	+	.	gene_id "ENSG00000164867"; transcript_id "ENSE00003471375"
chr7_NW_015973480v1_random	bjp	exon	1702460	1702608	2	+	.	gene_id "ENSG00000164867"; transcript_id "ENSE00001088160"
chr7_NW_015973480v1_random	bjp	exon	1702819	1702981	2	+	.	gene_id "ENSG00000164867"; transcript_id "ENSE00001088158"
chr7_NW_015973480v1_random	bjp	exon	1704386	1704477	2	+	.	gene_id "ENSG00000164867"; transcript_id "ENSE00003613707"
chr7_NW_015973480v1_random	bjp	exon	1704568	1704709	2	+	.	gene_id "ENSG00000164867"; transcript_id "ENSE00001088131"
chr7_NW_015973480v1_random	bjp	exon	1704975	1705114	2	+	.	gene_id "ENSG00000164867"; transcript_id "ENSE00001088139"
chr7_NW_015973480v1_random	bjp	exon	1705219	1705393	2	+	.	gene_id "ENSG00000164867"; transcript_id "ENSE00001088150"
chr7_NW_015973480v1_random	bjp	exon	1706494	1706595	2	+	.	gene_id "ENSG00000164867"; transcript_id "ENSE00001088154"
chr7_NW_015973480v1_random	bjp	exon	1707219	1707413	2	+	.	gene_id "ENSG00000164867"; transcript_id "ENSE00001088133"
chr7_NW_015973480v1_random	bjp	exon	1707532	1707605	2	+	.	gene_id "ENSG00000164867"; transcript_id "ENSE00001088163"
chr7_NW_015973480v1_random	bjp	exon	1707921	1708065	2	+	.	gene_id "ENSG00000164867"; transcript_id "ENSG00000164867.3_M2"
chr7_NW_015973480v1_random	bjp	exon	1708300	1708404	2	+	.	gene_id "ENSG00000164867"; transcript_id "ENSE00003642992"
chr7_NW_015973480v1_random	bjp	exon	1708921	1709048	2	+	.	gene_id "ENSG00000164867"; transcript_id "ENSE00001835364"
chr7_NW_015973480v1_random	bjp	exon	1709236	1710020	2	+	.	gene_id "ENSG00000164867"; transcript_id "ENSG00000164867.4_M2"
chr7_NW_015973480v1_random	bjp	exon	1712500	1712567	2	+	.	gene_id "ENSG00000164867"; transcript_id "ENSE00001088120"
chr7_NW_015973480v1_random	bjp	exon	1712962	1713078	2	+	.	gene_id "ENSG00000164867"; transcript_id "ENSE00001088124"
chr7_NW_015973480v1_random	bjp	exon	1713175	1713349	2	+	.	gene_id "ENSG00000164867"; transcript_id "ENSE00001088128"
chr7_NW_015973480v1_random	bjp	exon	1714943	1715131	2	+	.	gene_id "ENSG00000164867"; transcript_id "ENSG00000164867.1_M3"
chr7_NW_015973480v1_random	bjp	exon	1715258	1715336	2	+	.	gene_id "ENSG00000164867"; transcript_id "ENSE00003634102"
chr7_NW_015973480v1_random	bjp	exon	1715467	1715654	2	+	.	gene_id "ENSG00000164867"; transcript_id "ENSG00000164867.5_M2"
chr7_NW_015973480v1_random	bjp	exon	1716196	1716368	2	+	.	gene_id "ENSG00000164867"; transcript_id "ENSE00001088144"
chr7_NW_015973480v1_random	bjp	exon	1716601	1717067	2	+	.	gene_id "ENSG00000164867"; transcript_id "ENSG00000164867.1_M4"
chr7_NW_015973480v1_random	bjp	exon	1717868	1718140	2	+	.	gene_id "ENSG00000164867"; transcript_id "ENSE00001824798"
chr7_NW_015973480v1_random	bjp	exon	1718284	1718416	2	-	.	gene_id "ENSG00000181652"; transcript_id "ENSG00000181652.1_M3"
chr7_NW_015973480v1_random	bjp	exon	1718539	1719298	2	-	.	gene_id "ENSG00000181652"; transcript_id "ENSG00000181652.2_M3"
chr7_NW_015973480v1_random	bjp	exon	1719477	1719597	2	+	.	gene_id "ENSG00000164867"; transcript_id "ENSE00001824263_F1"
chr7_NW_015973480v1_random	bjp	exon	1719798	1719803	2	+	.	gene_id "ENSG00000164867"; transcript_id "ENSE00003463030_F1"
chr7_NW_015973480v1_random	bjp	exon	1719993	1720081	2	-	.	gene_id "ENSG00000181652"; transcript_id "ENSE00001557560_F1"
chr7_NW_015973480v1_random	bjp	exon	1720379	1720662	2	+	.	gene_id "ENSG00000164867"; transcript_id "ENSG00000164867.6_M2"
chr7_NW_015973480v1_random	bjp	exon	1720945	1721197	2	-	.	gene_id "ENSG00000181652"; transcript_id "ENSG00000181652.3_M3"
chr7_NW_015973480v1_random	bjp	exon	1721246	1722092	2	-	.	gene_id "ENSG00000181652"; transcript_id "ENSG00000181652.1_M6"
chr7_NW_015973480v1_random	bjp	exon	1722178	1722304	2	-	.	gene_id "ENSG00000181652"; transcript_id "ENSE00003611101"
chr7_NW_015973480v1_random	bjp	exon	1722500	1722596	2	-	.	gene_id "ENSG00000181652"; transcript_id "ENSE00003713884"
chr7_NW_015973480v1_random	bjp	exon	1722761	1722885	2	-	.	gene_id "ENSG00000181652"; transcript_id "ENSE00003712147"
chr7_NW_015973480v1_random	bjp	exon	1723100	1723336	2	-	.	gene_id "ENSG00000181652"; transcript_id "ENSE00003716624"
chr7_NW_015973480v1_random	bjp	exon	1723936	1724115	2	-	.	gene_id "ENSG00000181652"; transcript_id "ENSE00003723700"
chr7_NW_015973480v1_random	bjp	exon	1724342	1724495	2	-	.	gene_id "ENSG00000181652"; transcript_id "ENSE00003732631"
chr7_NW_015973480v1_random	bjp	exon	1724668	1725422	2	-	.	gene_id "ENSG00000181652"; transcript_id "ENSG00000181652.1_M2"
chr7_NW_015973480v1_random	bjp	exon	1725885	1726391	2	-	.	gene_id "ENSG00000181652"; transcript_id "ENSE00001889659"
chr7_NW_015973480v1_random	bjp	exon	1726961	1727370	2	-	.	gene_id "ENSG00000181652"; transcript_id "ENSG00000181652.2_M2"
chr7_NW_015973480v1_random	bjp	exon	1729082	1729243	2	-	.	gene_id "ENSG00000181652"; transcript_id "ENSE00003593290"
chr7_NW_015973480v1_random	bjp	exon	1729482	1729553	2	-	.	gene_id "ENSG00000181652"; transcript_id "ENSG00000181652.3_M2"
chr7_NW_015973480v1_random	bjp	exon	1729724	1729767	2	-	.	gene_id "ENSG00000181652"; transcript_id "ENSE00003476952"
chr7_NW_015973480v1_random	bjp	exon	1729911	1730536	2	-	.	gene_id "ENSG00000181652"; transcript_id "ENSG00000181652.2_M6"
chr7_NW_015973480v1_random	bjp	exon	1734456	1734814	2	+	.	gene_id "ENSG00000197150"; transcript_id "ENSG00000197150.1_M15"
chr7_NW_015973480v1_random	bjp	exon	1735022	1735159	2	-	.	gene_id "ENSG00000243433"; transcript_id "ENSE00001936492_F1"
chr7_NW_015973480v1_random	bjp	exon	1735606	1735771	2	-	.	gene_id "ENSG00000243433"; transcript_id "ENSE00001861957"
chr7_NW_015973480v1_random	bjp	exon	1737266	1737651	2	+	.	gene_id "ENSG00000197150"; transcript_id "ENSG00000197150.1_M2"
chr7_NW_015973480v1_random	bjp	exon	1738876	1739274	2	+	.	gene_id "ENSG00000197150"; transcript_id "ENSG00000197150.1_M5"
chr7_NW_015973480v1_random	bjp	exon	1739475	1739636	2	+	.	gene_id "ENSG00000197150"; transcript_id "ENSE00001834980"
chr7_NW_015973480v1_random	bjp	exon	1739637	1739949	2	+	.	gene_id "ENSG00000197150"; transcript_id "ENSG00000197150.1_M4"
chr7_NW_015973480v1_random	bjp	exon	1740305	1740631	2	+	.	gene_id "ENSG00000197150"; transcript_id "ENSG00000197150.1_M6"
chr7_NW_015973480v1_random	bjp	exon	1740756	1740861	2	+	.	gene_id "ENSG00000197150"; transcript_id "ENSE00003572112"
chr7_NW_015973480v1_random	bjp	exon	1741613	1742181	2	+	.	gene_id "ENSG00000197150"; transcript_id "ENSG00000197150.2_M5"
chr7_NW_015973480v1_random	bjp	exon	1742555	1742660	2	+	.	gene_id "ENSG00000197150"; transcript_id "ENSE00003506258"
chr7_NW_015973480v1_random	bjp	exon	1743180	1743597	2	+	.	gene_id "ENSG00000197150"; transcript_id "ENSG00000197150.1_M3"
chr7_NW_015973480v1_random	bjp	exon	1743699	1746315	2	+	.	gene_id "ENSG00000197150"; transcript_id "ENSG00000197150.2_M2"
chr7_NW_015973480v1_random	bjp	exon	1746511	1746657	2	+	.	gene_id "ENSG00000197150"; transcript_id "ENSG00000197150.3_M2"
chr7_NW_015973480v1_random	bjp	exon	1746840	1746934	2	+	.	gene_id "ENSG00000197150"; transcript_id "ENSE00003649640"
chr7_NW_015973480v1_random	bjp	exon	1747111	1747244	2	+	.	gene_id "ENSG00000197150"; transcript_id "ENSE00003500097"
chr7_NW_015973480v1_random	bjp	exon	1747974	1748121	2	+	.	gene_id "ENSG00000197150"; transcript_id "ENSG00000197150.4_M2"
chr7_NW_015973480v1_random	bjp	exon	1750447	1750697	2	+	.	gene_id "ENSG00000197150"; transcript_id "ENSG00000197150.5_M2"
chr7_NW_015973480v1_random	bjp	exon	1751685	1754259	2	+	.	gene_id "ENSG00000197150"; transcript_id "ENSG00000197150.2_M4"
chr7_NW_015973480v1_random	bjp	exon	1754769	1755896	2	+	.	gene_id "ENSG00000213199"; transcript_id "ENSG00000213199.1_M5"
chr7_NW_015973480v1_random	bjp	exon	1756557	1756735	2	+	.	gene_id "ENSG00000213199"; transcript_id "ENSG00000213199.1_M2"
chr7_NW_015973480v1_random	bjp	exon	1756960	1757432	2	+	.	gene_id "ENSG00000213199"; transcript_id "ENSG00000213199.1_M4"
chr7_NW_015973480v1_random	bjp	exon	1757518	1757574	2	+	.	gene_id "ENSG00000213199"; transcript_id "ENSE00003488528"
chr7_NW_015973480v1_random	bjp	exon	1757651	1757798	2	+	.	gene_id "ENSG00000213199"; transcript_id "ENSG00000213199.1_M3"
chr7_NW_015973480v1_random	bjp	exon	1758286	1758377	2	+	.	gene_id "ENSG00000213199"; transcript_id "ENSE00003527586"
chr7_NW_015973480v1_random	bjp	exon	1758459	1758538	2	+	.	gene_id "ENSG00000213199"; transcript_id "ENSE00003530138"
chr7_NW_015973480v1_random	bjp	exon	1758642	1759238	2	+	.	gene_id "ENSG00000213199"; transcript_id "ENSG00000213199.1_M9"
chr7_NW_015973480v1_random	bjp	exon	1760293	1760576	2	-	.	gene_id "ENSG00000164885"; transcript_id "ENSG00000164885.1_M2"
chr7_NW_015973480v1_random	bjp	exon	1760693	1760773	2	-	.	gene_id "ENSG00000164885"; transcript_id "ENSE00001088271"
chr7_NW_015973480v1_random	bjp	exon	1760887	1760947	2	-	.	gene_id "ENSG00000164885"; transcript_id "ENSE00001621502"
chr7_NW_015973480v1_random	bjp	exon	1761976	1762093	2	-	.	gene_id "ENSG00000164885"; transcript_id "ENSG00000164885.3_M2"
chr7_NW_015973480v1_random	bjp	exon	1762240	1762847	2	-	.	gene_id "ENSG00000164885"; transcript_id "ENSG00000164885.4_M2"
chr7_NW_015973480v1_random	bjp	exon	1763053	1763462	2	-	.	gene_id "ENSG00000164885"; transcript_id "ENSG00000164885.1_M4"
chr7_NW_015973480v1_random	bjp	exon	1763697	1763768	2	+	.	gene_id "ENSG00000164889"; transcript_id "ENSE00001850827"
chr7_NW_015973480v1_random	bjp	exon	1763832	1764229	2	-	.	gene_id "ENSG00000164885"; transcript_id "ENSE00001854003"
chr7_NW_015973480v1_random	bjp	exon	1764297	1764684	2	-	.	gene_id "ENSG00000164885"; transcript_id "ENSG00000164885.1_M3"
chr7_NW_015973480v1_random	bjp	exon	1765016	1765673	2	+	.	gene_id "ENSG00000164889"; transcript_id "ENSG00000164889.1_M2"
chr7_NW_015973480v1_random	bjp	exon	1766055	1766247	2	+	.	gene_id "ENSG00000164889"; transcript_id "ENSG00000164889.2_M2"
chr7_NW_015973480v1_random	bjp	exon	1766555	1766686	2	+	.	gene_id "ENSG00000164889"; transcript_id "ENSE00001924146"
chr7_NW_015973480v1_random	bjp	exon	1767699	1768003	2	+	.	gene_id "ENSG00000164889"; transcript_id "ENSG00000164889.3_M2"
chr7_NW_015973480v1_random	bjp	exon	1768071	1768520	2	+	.	gene_id "ENSG00000164889"; transcript_id "ENSG00000164889.1_M3"
chr7_NW_015973480v1_random	bjp	exon	1769028	1769669	2	+	.	gene_id "ENSG00000164889"; transcript_id "ENSG00000164889.4_M2"
chr7_NW_015973480v1_random	bjp	exon	1770686	1771251	2	+	.	gene_id "ENSG00000164889"; transcript_id "ENSG00000164889.1_M7"
chr7_NW_015973480v1_random	bjp	exon	1771332	1771450	2	+	.	gene_id "ENSG00000164889"; transcript_id "ENSG00000164889.5_M2"
chr7_NW_015973480v1_random	bjp	exon	1773019	1773257	2	+	.	gene_id "ENSG00000164889"; transcript_id "ENSE00001088312"
chr7_NW_015973480v1_random	bjp	exon	1773347	1773489	2	+	.	gene_id "ENSG00000164889"; transcript_id "ENSE00001088303"
chr7_NW_015973480v1_random	bjp	exon	1774380	1774560	2	+	.	gene_id "ENSG00000164889"; transcript_id "ENSE00001088301"
chr7_NW_015973480v1_random	bjp	exon	1776460	1776595	2	+	.	gene_id "ENSG00000164889"; transcript_id "ENSE00001088310"
chr7_NW_015973480v1_random	bjp	exon	1776694	1776859	2	+	.	gene_id "ENSG00000164889"; transcript_id "ENSE00001088291"
chr7_NW_015973480v1_random	bjp	exon	1776867	1777092	2	+	.	gene_id "ENSG00000164889"; transcript_id "ENSG00000164889.2_M3"
chr7_NW_015973480v1_random	bjp	exon	1777230	1777810	2	+	.	gene_id "ENSG00000164889"; transcript_id "ENSG00000164889.1_M5"
chr7_NW_015973480v1_random	bjp	exon	1777903	1778649	2	+	.	gene_id "ENSG00000164889"; transcript_id "ENSG00000164889.1_M8"
chr7_NW_015973480v1_random	bjp	exon	1780516	1781250	2	+	.	gene_id "ENSG00000164889"; transcript_id "ENSG00000164889.1_M6"
chr7_NW_015973480v1_random	bjp	exon	1781351	1781763	2	-	.	gene_id "ENSG00000244151"; transcript_id "ENSE00001813188_F1"
chr7_NW_015973480v1_random	bjp	exon	1781946	1782017	2	+	.	gene_id "ENSG00000164889"; transcript_id "ENSE00001088294_F1"
chr7_NW_015973480v1_random	bjp	exon	1782115	1782284	2	+	.	gene_id "ENSG00000164889"; transcript_id "ENSE00001088318"
chr7_NW_015973480v1_random	bjp	exon	1782492	1782504	2	+	.	gene_id "ENSG00000164889"; transcript_id "ENSE00001915444_F1"
chr7_NW_015973480v1_random	bjp	exon	1782696	1782795	2	-	.	gene_id "ENSG00000244151"; transcript_id "ENSE00001876886_F1"
chr7_NW_015973480v1_random	bjp	exon	1783104	1784602	2	-	.	gene_id "ENSG00000164896"; transcript_id "ENSG00000164896.1_M27"
chr7_NW_015973480v1_random	bjp	exon	1785073	1787380	2	-	.	gene_id "ENSG00000164896"; transcript_id "ENSG00000164896.1_M21"
chr7_NW_015973480v1_random	bjp	exon	1787594	1788414	2	-	.	gene_id "ENSG00000164897"; transcript_id "ENSG00000164897.1_M7"
chr7_NW_015973480v1_random	bjp	exon	1788689	1789638	2	-	.	gene_id "ENSG00000164897"; transcript_id "ENSG00000164897.1_M5"
chr7_NW_015973480v1_random	bjp	exon	1789689	1789746	2	-	.	gene_id "ENSG00000164897"; transcript_id "ENSE00001881407"
chr7_NW_015973480v1_random	bjp	exon	1789852	1789914	2	-	.	gene_id "ENSG00000164897"; transcript_id "ENSE00001924622"
chr7_NW_015973480v1_random	bjp	exon	1789948	1790060	2	-	.	gene_id "ENSG00000164897"; transcript_id "ENSE00001088369"
chr7_NW_015973480v1_random	bjp	exon	1792332	1792561	2	+	.	gene_id "ENSG00000133612"; transcript_id "ENSG00000133612.1_M2"
chr7_NW_015973480v1_random	bjp	exon	1793233	1793691	2	+	.	gene_id "ENSG00000133612"; transcript_id "ENSG00000133612.1_M4"
chr7_NW_015973480v1_random	bjp	exon	1796239	1796692	2	+	.	gene_id "ENSG00000133612"; transcript_id "ENSE00001950535"
chr7_NW_015973480v1_random	bjp	exon	1797025	1797079	2	+	.	gene_id "ENSG00000133612"; transcript_id "ENSE00001927953"
chr7_NW_015973480v1_random	bjp	exon	1819020	1819080	2	+	.	gene_id "ENSG00000133612"; transcript_id "ENSE00001823296"
chr7_NW_015973480v1_random	bjp	exon	1821528	1822491	2	+	.	gene_id "ENSG00000133612"; transcript_id "ENSE00001339499"
chr7_NW_015973480v1_random	bjp	exon	1823164	1823507	2	+	.	gene_id "ENSG00000133612"; transcript_id "ENSE00001871570"
chr7_NW_015973480v1_random	bjp	exon	1823650	1823708	2	+	.	gene_id "ENSG00000133612"; transcript_id "ENSE00003635140"
chr7_NW_015973480v1_random	bjp	exon	1823952	1824039	2	+	.	gene_id "ENSG00000133612"; transcript_id "ENSE00003601335"
chr7_NW_015973480v1_random	bjp	exon	1824228	1824313	2	+	.	gene_id "ENSG00000133612"; transcript_id "ENSG00000133612.2_M2"
chr7_NW_015973480v1_random	bjp	exon	1824493	1825019	2	+	.	gene_id "ENSG00000133612"; transcript_id "ENSG00000133612.1_M5"
chr7_NW_015973480v1_random	bjp	exon	1825066	1825489	2	+	.	gene_id "ENSG00000133612"; transcript_id "ENSG00000133612.1_M8"
chr7_NW_015973480v1_random	bjp	exon	1826054	1826111	2	+	.	gene_id "ENSG00000133612"; transcript_id "ENSE00001950147"
chr7_NW_015973480v1_random	bjp	exon	1826844	1827002	2	+	.	gene_id "ENSG00000133612"; transcript_id "ENSG00000133612.2_M4"
chr7_NW_015973480v1_random	bjp	exon	1827377	1827891	2	+	.	gene_id "ENSG00000133612"; transcript_id "ENSG00000133612.3_M4"
chr7_NW_015973480v1_random	bjp	exon	1829655	1830816	2	+	.	gene_id "ENSG00000133612"; transcript_id "ENSG00000133612.1_M9"
chr7_NW_015973480v1_random	bjp	exon	1835235	1835585	2	+	.	gene_id "ENSG00000133612"; transcript_id "ENSG00000133612.4_M4"
chr7_NW_015973480v1_random	bjp	exon	1837970	1838184	2	+	.	gene_id "ENSG00000133612"; transcript_id "ENSE00001957661"
chr7_NW_015973480v1_random	bjp	exon	1841298	1841466	2	+	.	gene_id "ENSG00000133612"; transcript_id "ENSG00000133612.5_M4"
chr7_NW_015973480v1_random	bjp	exon	1843120	1843454	2	+	.	gene_id "ENSG00000133612"; transcript_id "ENSE00001836832"
chr7_NW_015973480v1_random	bjp	exon	1844626	1845012	2	+	.	gene_id "ENSG00000133612"; transcript_id "ENSE00001949361"
chr7_NW_015973480v1_random	bjp	exon	1845039	1845209	2	+	.	gene_id "ENSG00000133612"; transcript_id "ENSG00000133612.3_M2"
chr7_NW_015973480v1_random	bjp	exon	1846464	1848948	2	+	.	gene_id "ENSG00000133612"; transcript_id "ENSG00000133612.1_M3"
chr7_NW_015973480v1_random	bjp	exon	1849054	1849144	2	+	.	gene_id "ENSG00000133612"; transcript_id "ENSE00003461825"
chr7_NW_015973480v1_random	bjp	exon	1849303	1849525	2	+	.	gene_id "ENSG00000133612"; transcript_id "ENSE00003459533"
chr7_NW_015973480v1_random	bjp	exon	1850232	1850487	2	+	.	gene_id "ENSG00000133612"; transcript_id "ENSE00003512350"
chr7_NW_015973480v1_random	bjp	exon	1850628	1851326	2	+	.	gene_id "ENSG00000133612"; transcript_id "ENSG00000133612.2_M3"
chr7_NW_015973480v1_random	bjp	exon	1854654	1855207	2	-	.	gene_id "ENSG00000164900"; transcript_id "ENSE00001088391"
chr7_NW_015973480v1_random	bjp	exon	1855839	1856083	2	-	.	gene_id "ENSG00000164900"; transcript_id "ENSE00001923650"
chr7_NW_015973480v1_random	bjp	exon	1873178	1873715	2	-	.	gene_id "ENSG00000164900"; transcript_id "ENSG00000164900.1_M2"
chr7_NW_015973480v1_random	bjp	exon	1880797	1880926	2	-	.	gene_id "ENSG00000164900"; transcript_id "ENSE00001924601"
chr7_NW_015973480v1_random	bjp	exon	1881848	1882116	2	-	.	gene_id "ENSG00000146926"; transcript_id "ENSG00000146926.1_M2"
chr7_NW_015973480v1_random	bjp	exon	1882262	1882447	2	-	.	gene_id "ENSG00000146926"; transcript_id "ENSE00002218244"
chr7_NW_015973480v1_random	bjp	exon	1882713	1882826	2	-	.	gene_id "ENSG00000146926"; transcript_id "ENSE00001475355"
chr7_NW_015973480v1_random	bjp	exon	2272734	2272970	2	-	.	gene_id "ENSG00000106617"; transcript_id "ENSG00000106617.1_M4"
chr7_NW_015973480v1_random	bjp	exon	2274002	2274039	2	-	.	gene_id "ENSG00000106617"; transcript_id "ENSE00003517335"
chr7_NW_015973480v1_random	bjp	exon	2274380	2274545	2	-	.	gene_id "ENSG00000106617"; transcript_id "ENSE00003609157"
chr7_NW_015973480v1_random	bjp	exon	2275227	2275267	2	-	.	gene_id "ENSG00000106617"; transcript_id "ENSE00001915799"
chr7_NW_015973480v1_random	bjp	exon	2277344	2277492	2	-	.	gene_id "ENSG00000106617"; transcript_id "ENSG00000106617.1_M3"
chr7_NW_015973480v1_random	bjp	exon	2278823	2278877	2	-	.	gene_id "ENSG00000106617"; transcript_id "ENSG00000106617.2_M2"
chr7_NW_015973480v1_random	bjp	exon	2281091	2281392	2	-	.	gene_id "ENSG00000106617"; transcript_id "ENSG00000106617.3_M2"
chr7_NW_015973480v1_random	bjp	exon	2283582	2283642	2	-	.	gene_id "ENSG00000106617"; transcript_id "ENSG00000106617.4_M2"
chr7_NW_015973480v1_random	bjp	exon	2284894	2285163	2	-	.	gene_id "ENSG00000106617"; transcript_id "ENSG00000106617.5_M2"
chr7_NW_015973480v1_random	bjp	exon	2304063	2304172	2	-	.	gene_id "ENSG00000106617"; transcript_id "ENSE00003543561"
chr7_NW_015973480v1_random	bjp	exon	2346976	2347105	2	-	.	gene_id "ENSG00000106617"; transcript_id "ENSE00001923761"
chr7_NW_015973480v1_random	bjp	exon	2347406	2347690	2	-	.	gene_id "ENSG00000106617"; transcript_id "ENSG00000106617.2_M5"
chr7_NW_015973480v1_random	bjp	exon	2347908	2348522	2	-	.	gene_id "ENSG00000106617"; transcript_id "ENSE00001932301"
chr7_NW_015973480v1_random	bjp	exon	2390718	2391416	2	-	.	gene_id "ENSG00000106617"; transcript_id "ENSG00000106617.2_M4"
chr7_NW_015973480v1_random	bjp	exon	2454680	2454743	2	-	.	gene_id "ENSG00000106617"; transcript_id "ENSE00001810758"
chr7_NW_015973480v1_random	bjp	exon	2456337	2456751	2	-	.	gene_id "ENSG00000106617"; transcript_id "ENSG00000106617.6_M2"
chr7_NW_015973486v1_random	bjp	exon	13202	16387	2	-	.	gene_id "ENSG00000236609"; transcript_id "ENSE00001763082"
chr7_NW_015973486v1_random	bjp	exon	20206	20323	2	-	.	gene_id "ENSG00000236609"; transcript_id "ENSE00001759400"
chr7_NW_015973486v1_random	bjp	exon	21324	21896	2	-	.	gene_id "ENSG00000236609"; transcript_id "ENSE00001595926"
chr7_NW_015973486v1_random	bjp	exon	29748	30062	2	-	.	gene_id "ENSG00000146576"; transcript_id "ENSG00000146576.4_M2"
chr7_NW_015973486v1_random	bjp	exon	34833	34921	2	-	.	gene_id "ENSG00000146576"; transcript_id "ENSE00001628334"
chr7_NW_015973486v1_random	bjp	exon	35326	35484	2	-	.	gene_id "ENSG00000146576"; transcript_id "ENSG00000146576.3_M2"
chr7_NW_015973486v1_random	bjp	exon	37223	37750	2	-	.	gene_id "ENSG00000146576"; transcript_id "ENSG00000146576.1_M6"
chr7_NW_015973486v1_random	bjp	exon	45689	45910	2	-	.	gene_id "ENSG00000146576"; transcript_id "ENSG00000146576.1_M3"
chr7_NW_015973486v1_random	bjp	exon	47084	47542	2	-	.	gene_id "ENSG00000146576"; transcript_id "ENSG00000146576.1_M2"
chr7_NW_015973486v1_random	bjp	exon	48184	48583	2	-	.	gene_id "ENSG00000136247"; transcript_id "ENSG00000136247.3_M3"
chr7_NW_015973486v1_random	bjp	exon	48864	48941	2	-	.	gene_id "ENSG00000136247"; transcript_id "ENSG00000136247.1_M6"
chr7_NW_015973486v1_random	bjp	exon	52315	52672	2	-	.	gene_id "ENSG00000136247"; transcript_id "ENSG00000136247.3_M2"
chr7_NW_015973486v1_random	bjp	exon	53255	54267	2	-	.	gene_id "ENSG00000136247"; transcript_id "ENSG00000136247.2_M2"
chr7_NW_015973486v1_random	bjp	exon	55255	55503	2	-	.	gene_id "ENSG00000136247"; transcript_id "ENSG00000136247.1_M2"
chr7_NW_015973486v1_random	bjp	exon	55896	55969	2	-	.	gene_id "ENSG00000136247"; transcript_id "ENSE00003472792"
chr7_NW_015973486v1_random	bjp	exon	56457	57026	2	-	.	gene_id "ENSG00000136247"; transcript_id "ENSG00000136247.2_M3"
chr7_NW_015973486v1_random	bjp	exon	58916	59020	2	-	.	gene_id "ENSG00000136247"; transcript_id "ENSG00000136247.1_M3"
chr7_NW_015973486v1_random	bjp	exon	59098	59161	2	-	.	gene_id "ENSG00000136247"; transcript_id "ENSE00001018948_F1"
chr7_NW_015973486v1_random	bjp	exon	59942	60228	2	-	.	gene_id "ENSG00000136247"; transcript_id "ENSG00000136247.1_M11"
chr7_NW_015973486v1_random	bjp	exon	86074	86502	2	+	.	gene_id "ENSG00000215045"; transcript_id "ENSE00001538709"
chr7_NW_015973486v1_random	bjp	exon	97679	97833	2	+	.	gene_id "ENSG00000215045"; transcript_id "ENSE00001538707"
chr7_NW_015973486v1_random	bjp	exon	100644	100710	2	+	.	gene_id "ENSG00000215045"; transcript_id "ENSE00001629894"
chr7_NW_015973486v1_random	bjp	exon	106346	106464	2	+	.	gene_id "ENSG00000215045"; transcript_id "ENSE00001678791"
chr7_NW_015973486v1_random	bjp	exon	110770	111018	2	+	.	gene_id "ENSG00000215045"; transcript_id "ENSE00001538704"
chr7_NW_015973486v1_random	bjp	exon	111230	111315	2	+	.	gene_id "ENSG00000215045"; transcript_id "ENSE00001538702"
chr7_NW_015973486v1_random	bjp	exon	115602	115671	2	+	.	gene_id "ENSG00000215045"; transcript_id "ENSE00001538700"
chr7_NW_015973486v1_random	bjp	exon	116036	116130	2	+	.	gene_id "ENSG00000215045"; transcript_id "ENSE00001538698"
chr7_NW_015973486v1_random	bjp	exon	116798	116981	2	+	.	gene_id "ENSG00000215045"; transcript_id "ENSE00001538691"
chr7_NW_015973486v1_random	bjp	exon	123011	123165	2	+	.	gene_id "ENSG00000215045"; transcript_id "ENSE00001538685"
chr7_NW_015973486v1_random	bjp	exon	126484	126615	2	+	.	gene_id "ENSG00000215045"; transcript_id "ENSG00000215045.1_M2"
chr7_NW_015973486v1_random	bjp	exon	126817	126914	2	+	.	gene_id "ENSG00000215045"; transcript_id "ENSE00001538679"
chr7_NW_015973486v1_random	bjp	exon	127123	127240	2	+	.	gene_id "ENSG00000215045"; transcript_id "ENSE00001538676"
chr7_NW_015973486v1_random	bjp	exon	128209	128564	2	+	.	gene_id "ENSG00000215045"; transcript_id "ENSE00001538674"
chr7_NW_015973486v1_random	bjp	exon	129120	129536	2	+	.	gene_id "ENSG00000215045"; transcript_id "ENSE00001538670"
chr7_NW_015973486v1_random	bjp	exon	131610	131697	2	+	.	gene_id "ENSG00000215045"; transcript_id "ENSE00001538669"
chr7_NW_015973486v1_random	bjp	exon	132651	132728	2	+	.	gene_id "ENSG00000215045"; transcript_id "ENSE00001538666"
chr7_NW_015973486v1_random	bjp	exon	133834	134030	2	+	.	gene_id "ENSG00000215045"; transcript_id "ENSE00001538662"
chr7_NW_015973486v1_random	bjp	exon	134358	134513	2	+	.	gene_id "ENSG00000215045"; transcript_id "ENSE00001538660"
chr7_NW_015973486v1_random	bjp	exon	134649	134735	2	+	.	gene_id "ENSG00000215045"; transcript_id "ENSE00001538657"
chr7_NW_015973486v1_random	bjp	exon	135403	135532	2	+	.	gene_id "ENSG00000215045"; transcript_id "ENSE00001538654"
chr7_NW_015973486v1_random	bjp	exon	135622	135740	2	+	.	gene_id "ENSG00000215045"; transcript_id "ENSE00001538652"
chr7_NW_015973486v1_random	bjp	exon	139282	139446	2	+	.	gene_id "ENSG00000215045"; transcript_id "ENSE00001538644"
chr7_NW_015973486v1_random	bjp	exon	139664	140047	2	+	.	gene_id "ENSG00000215045"; transcript_id "ENSG00000215045.1_M3"
chr7_NW_015973486v1_random	bjp	exon	146441	146746	2	+	.	gene_id "ENSG00000231359"; transcript_id "ENSE00001935435"
chr7_NW_015973486v1_random	bjp	exon	153436	153711	2	+	.	gene_id "ENSG00000136240"; transcript_id "ENSG00000136240.1_M4"
chr7_NW_015973486v1_random	bjp	exon	155094	155290	2	+	.	gene_id "ENSG00000136240"; transcript_id "ENSE00001785151"
chr7_NW_015973486v1_random	bjp	exon	163378	163582	2	+	.	gene_id "ENSG00000136240"; transcript_id "ENSG00000136240.1_M2"
chr7_NW_015973486v1_random	bjp	exon	167247	168056	2	+	.	gene_id "ENSG00000136240"; transcript_id "ENSG00000136240.2_M3"
chr7_NW_015973486v1_random	bjp	exon	171359	171611	2	+	.	gene_id "ENSG00000136240"; transcript_id "ENSE00003520992"
chr7_NW_015973486v1_random	bjp	exon	174465	176553	2	+	.	gene_id "ENSG00000136240"; transcript_id "ENSG00000136240.1_M3"
chr7_NW_015973486v1_random	bjp	exon	188932	189196	2	+	.	gene_id "ENSG00000164535"; transcript_id "ENSG00000164535.2_M5"
chr7_NW_015973486v1_random	bjp	exon	191092	191239	2	+	.	gene_id "ENSG00000164535"; transcript_id "ENSE00001942420"
chr7_NW_015973486v1_random	bjp	exon	200367	200538	2	+	.	gene_id "ENSG00000164535"; transcript_id "ENSE00003514205"
chr7_NW_015973486v1_random	bjp	exon	201881	202139	2	+	.	gene_id "ENSG00000164535"; transcript_id "ENSE00001085278"
chr7_NW_015973486v1_random	bjp	exon	205690	205817	2	+	.	gene_id "ENSG00000164535"; transcript_id "ENSE00001085265"
chr7_NW_015973486v1_random	bjp	exon	903171	903297	2	-	.	gene_id "ENSG00000205903"; transcript_id "ENSE00003474208"
chr7_NW_015973486v1_random	bjp	exon	904045	904154	2	-	.	gene_id "ENSG00000205903"; transcript_id "ENSE00003468472"
chr7_NW_015973486v1_random	bjp	exon	907976	908075	2	-	.	gene_id "ENSG00000205903"; transcript_id "ENSE00001637550"
chr7_NW_015973486v1_random	bjp	exon	909111	909274	2	-	.	gene_id "ENSG00000205903"; transcript_id "ENSE00001753686"
chr7_NW_015973494v1_random	bjp	exon	107921	109115	2	-	.	gene_id "ENSG00000223614"; transcript_id "ENSE00001714193"
chr7_NW_015973498v1_random	bjp	exon	11775	11888	2	+	.	gene_id "ENSG00000155093"; transcript_id "ENSE00001302919"
chr7_NW_015973498v1_random	bjp	exon	133037	133142	2	+	.	gene_id "ENSG00000155093"; transcript_id "ENSG00000155093.2_M2"
chr7_NW_015973498v1_random	bjp	exon	145944	146112	2	+	.	gene_id "ENSG00000155093"; transcript_id "ENSE00001301678"
chr7_NW_015973498v1_random	bjp	exon	170784	171144	2	+	.	gene_id "ENSG00000155093"; transcript_id "ENSE00001330207"
chr7_NW_015973498v1_random	bjp	exon	197810	198031	2	+	.	gene_id "ENSG00000155093"; transcript_id "ENSE00001147335"
chr7_NW_015973498v1_random	bjp	exon	199631	199671	2	+	.	gene_id "ENSG00000155093"; transcript_id "ENSE00001147328"
chr7_NW_015973498v1_random	bjp	exon	202255	202637	2	+	.	gene_id "ENSG00000155093"; transcript_id "ENSE00001147319"
chr7_NW_015973498v1_random	bjp	exon	224667	224757	2	+	.	gene_id "ENSG00000155093"; transcript_id "ENSG00000155093.1_M2"
chr7_NW_015973498v1_random	bjp	exon	260724	260803	2	+	.	gene_id "ENSG00000155093"; transcript_id "ENSE00001319507"
chr7_NW_015973498v1_random	bjp	exon	323411	323514	2	-	.	gene_id "ENSG00000231980"; transcript_id "ENSE00001591938"
chr7_NW_015973504v1_random	bjp	exon	87930	89801	2	-	.	gene_id "ENSG00000249574"; transcript_id "ENSE00002081195"
chr7_NW_015973504v1_random	bjp	exon	90076	90172	2	-	.	gene_id "ENSG00000249574"; transcript_id "ENSE00002047497"
chr7_NW_015973504v1_random	bjp	exon	91020	91202	2	-	.	gene_id "ENSG00000249574"; transcript_id "ENSE00002041605"
chr7_NW_015973504v1_random	bjp	exon	184848	185037	2	-	.	gene_id "ENSG00000248767"; transcript_id "ENSE00002049725"
chr7_NW_015973504v1_random	bjp	exon	187581	188202	2	-	.	gene_id "ENSG00000248767"; transcript_id "ENSG00000248767.1_M2"
chr7_NW_015973504v1_random	bjp	exon	188444	188612	2	-	.	gene_id "ENSG00000248767"; transcript_id "ENSE00002086976"
chr7_NW_015973504v1_random	bjp	exon	188986	189092	2	-	.	gene_id "ENSG00000248767"; transcript_id "ENSE00003809049"
chr7_NW_015973504v1_random	bjp	exon	223416	223475	2	-	.	gene_id "ENSG00000177706"; transcript_id "ENSE00003483577"
chr7_NW_015973504v1_random	bjp	exon	223910	224358	2	-	.	gene_id "ENSG00000177706"; transcript_id "ENSG00000177706.4_M2"
chr7_NW_015973504v1_random	bjp	exon	224600	225168	2	-	.	gene_id "ENSG00000177706"; transcript_id "ENSG00000177706.3_M2"
chr7_NW_015973504v1_random	bjp	exon	225334	225514	2	-	.	gene_id "ENSG00000177706"; transcript_id "ENSE00003549430"
chr7_NW_015973504v1_random	bjp	exon	243668	244272	2	-	.	gene_id "ENSG00000177706"; transcript_id "ENSG00000177706.2_M2"
chr7_NW_015973504v1_random	bjp	exon	255945	257946	2	+	.	gene_id "ENSG00000249852"; transcript_id "ENSE00002023960"
chr7_NW_015973508v1_random	bjp	exon	17253	17345	2	-	.	gene_id "ENSG00000234471"; transcript_id "ENSE00001789463"
chr7_NW_015973508v1_random	bjp	exon	33539	33652	2	-	.	gene_id "ENSG00000234471"; transcript_id "ENSE00001606200"
chr7_NW_015973508v1_random	bjp	exon	34601	34814	2	-	.	gene_id "ENSG00000234471"; transcript_id "ENSE00001712664"
chr7_NW_015973508v1_random	bjp	exon	35954	37261	2	-	.	gene_id "ENSG00000197461"; transcript_id "ENSG00000197461.1_M3"
chr7_NW_015973508v1_random	bjp	exon	39117	39185	2	-	.	gene_id "ENSG00000197461"; transcript_id "ENSE00001379498"
chr7_NW_015973508v1_random	bjp	exon	39464	39928	2	-	.	gene_id "ENSG00000197461"; transcript_id "ENSG00000197461.1_M2"
chr7_NW_015973508v1_random	bjp	exon	49312	49499	2	-	.	gene_id "ENSG00000197461"; transcript_id "ENSE00003503748"
chr7_NW_015973508v1_random	bjp	exon	51091	52208	2	-	.	gene_id "ENSG00000197461"; transcript_id "ENSG00000197461.1_M4"
chr7_NW_015973508v1_random	bjp	exon	56191	56287	2	-	.	gene_id "ENSG00000197461"; transcript_id "ENSE00003484325"
chr7_NW_015973508v1_random	bjp	exon	57709	58179	2	-	.	gene_id "ENSG00000197461"; transcript_id "ENSG00000197461.2_M3"
chr7_NW_015973508v1_random	bjp	exon	59150	62071	2	+	.	gene_id "ENSG00000223855"; transcript_id "ENSE00001766188"
chr7_NW_015973508v1_random	bjp	exon	62815	63015	2	+	.	gene_id "ENSG00000223855"; transcript_id "ENSE00001605704"
chr7_NW_015973508v1_random	bjp	exon	63590	63966	2	+	.	gene_id "ENSG00000223855"; transcript_id "ENSE00001769206"
chr7_NW_015973508v1_random	bjp	exon	88144	89550	2	-	.	gene_id "ENSG00000188191"; transcript_id "ENSG00000188191.1_M5"
chr7_NW_015973508v1_random	bjp	exon	90233	90314	2	-	.	gene_id "ENSG00000188191"; transcript_id "ENSE00001492859"
chr7_NW_015973508v1_random	bjp	exon	109057	109109	2	+	.	gene_id "ENSG00000229380"; transcript_id "ENSE00001723473"
chr7_NW_015973508v1_random	bjp	exon	112418	112939	2	+	.	gene_id "ENSG00000229380"; transcript_id "ENSE00001623764"
chr7_NW_015973508v1_random	bjp	exon	127134	127255	2	-	.	gene_id "ENSG00000188191"; transcript_id "ENSE00003786162"
chr7_NW_015973508v1_random	bjp	exon	132395	132455	2	-	.	gene_id "ENSG00000188191"; transcript_id "ENSE00001633019"
chr7_NW_015973508v1_random	bjp	exon	143622	143780	2	-	.	gene_id "ENSG00000188191"; transcript_id "ENSG00000188191.1_M2"
chr7_NW_015973508v1_random	bjp	exon	150226	150356	2	-	.	gene_id "ENSG00000188191"; transcript_id "ENSE00001762718"
chr7_NW_015973508v1_random	bjp	exon	150858	150970	2	+	.	gene_id "ENSG00000237181"; transcript_id "ENSE00001664624"
chr7_NW_015973508v1_random	bjp	exon	154002	154048	2	-	.	gene_id "ENSG00000188191"; transcript_id "ENSE00001776850"
chr7_NW_015973508v1_random	bjp	exon	155208	155269	2	-	.	gene_id "ENSG00000188191"; transcript_id "ENSG00000188191.2_M2"
chr7_NW_015973508v1_random	bjp	exon	155682	156302	2	+	.	gene_id "ENSG00000237181"; transcript_id "ENSE00001606615"
chr7_NW_015973508v1_random	bjp	exon	272209	272379	2	-	.	gene_id "ENSG00000188191"; transcript_id "ENSE00003789383"
chr7_NW_015973508v1_random	bjp	exon	283211	283465	2	-	.	gene_id "ENSG00000188191"; transcript_id "ENSE00001633561"
chr7_NW_015973508v1_random	bjp	exon	288379	288768	2	-	.	gene_id "ENSG00000188191"; transcript_id "ENSE00001916272"
chr7_NW_015973508v1_random	bjp	exon	302803	303001	2	-	.	gene_id "ENSG00000188191"; transcript_id "ENSE00003589204"
chr7_NW_015973508v1_random	bjp	exon	303865	304023	2	-	.	gene_id "ENSG00000188191"; transcript_id "ENSE00001919603"
chr7_NW_015973508v1_random	bjp	exon	304284	304643	2	-	.	gene_id "ENSG00000188191"; transcript_id "ENSG00000188191.1_M3"
chr7_NW_015973508v1_random	bjp	exon	308062	308289	2	-	.	gene_id "ENSG00000188191"; transcript_id "ENSE00001885930"
chr7_NW_015973508v1_random	bjp	exon	317882	317978	2	-	.	gene_id "ENSG00000188191"; transcript_id "ENSE00001892560_F1"
chr7_NW_015973508v1_random	bjp	exon	318594	318619	2	-	.	gene_id "ENSG00000188191"; transcript_id "ENSE00001722558_F1"
chr7_NW_015973508v1_random	bjp	exon	318868	318928	2	-	.	gene_id "ENSG00000188191"; transcript_id "ENSE00001559248"
chr7_NW_015973510v1_random	bjp	exon	94334	94681	2	-	.	gene_id "ENSG00000233038"; transcript_id "ENSG00000233038.1_M4"
chr7_NW_015973510v1_random	bjp	exon	124708	125270	2	-	.	gene_id "ENSG00000233038"; transcript_id "ENSG00000233038.1_M3"
chr7_NW_015973510v1_random	bjp	exon	126453	126656	2	-	.	gene_id "ENSG00000233038"; transcript_id "ENSE00001735052"
chr7_NW_015973510v1_random	bjp	exon	134654	135270	2	+	.	gene_id "ENSG00000272839"; transcript_id "ENSE00003704451"
chr7_NW_015973519v1_random	bjp	exon	26241	27728	2	-	.	gene_id "ENSG00000164853"; transcript_id "ENSE00001492647"
chr7_NW_015973519v1_random	bjp	exon	29876	30051	2	-	.	gene_id "ENSG00000164853"; transcript_id "ENSE00001216591"
chr7_NW_015973519v1_random	bjp	exon	30276	30657	2	-	.	gene_id "ENSG00000164853"; transcript_id "ENSE00001156936"
chr7_NW_015973519v1_random	bjp	exon	125265	125417	2	-	.	gene_id "ENSG00000229043"; transcript_id "ENSG00000229043.1_M2"
chr7_NW_015973519v1_random	bjp	exon	125543	125798	2	-	.	gene_id "ENSG00000229043"; transcript_id "ENSE00001659066"
chr7_NW_015973519v1_random	bjp	exon	126207	126398	2	-	.	gene_id "ENSG00000229043"; transcript_id "ENSE00001617229"
chr7_NW_015973519v1_random	bjp	exon	127990	128087	2	+	.	gene_id "ENSG00000178381"; transcript_id "ENSE00001908836"
chr7_NW_015973519v1_random	bjp	exon	128126	128264	2	-	.	gene_id "ENSG00000229043"; transcript_id "ENSG00000229043.1_M3"
chr7_NW_015973519v1_random	bjp	exon	128376	128785	2	+	.	gene_id "ENSG00000178381"; transcript_id "ENSG00000178381.1_M4"
chr7_NW_015973519v1_random	bjp	exon	130201	130300	2	+	.	gene_id "ENSG00000178381"; transcript_id "ENSE00003672967"
chr7_NW_015973519v1_random	bjp	exon	130708	131437	2	+	.	gene_id "ENSG00000178381"; transcript_id "ENSG00000178381.1_M3"
chr7_NW_015973519v1_random	bjp	exon	132290	132514	2	+	.	gene_id "ENSG00000178381"; transcript_id "ENSG00000178381.1_M2"
chr7_NW_015973519v1_random	bjp	exon	134729	135063	2	+	.	gene_id "ENSG00000178381"; transcript_id "ENSG00000178381.1_M5"
chr7_NW_015973519v1_random	bjp	exon	135626	135899	2	+	.	gene_id "ENSG00000178381"; transcript_id "ENSE00001561123"
chr7_NW_015973519v1_random	bjp	exon	227669	227903	2	-	.	gene_id "ENSG00000164850"; transcript_id "ENSG00000164850.2_M2"
chr7_NW_015973519v1_random	bjp	exon	228747	229184	2	-	.	gene_id "ENSG00000164850"; transcript_id "ENSG00000164850.1_M2"
chr7_NW_015973519v1_random	bjp	exon	236191	236431	2	-	.	gene_id "ENSG00000226291"; transcript_id "ENSE00001801839"
chr7_NW_015973519v1_random	bjp	exon	237390	237450	2	-	.	gene_id "ENSG00000226291"; transcript_id "ENSE00001781394"
chr7_NW_015973519v1_random	bjp	exon	240137	240409	2	-	.	gene_id "ENSG00000224079"; transcript_id "ENSE00001615411"
chr7_NW_015973519v1_random	bjp	exon	241962	242232	2	-	.	gene_id "ENSG00000224079"; transcript_id "ENSE00001699767"
chr7_NW_015973519v1_random	bjp	exon	243400	243724	2	-	.	gene_id "ENSG00000224079"; transcript_id "ENSE00001804206"
chr7_NW_015973519v1_random	bjp	exon	259012	259284	2	-	.	gene_id "ENSG00000164849"; transcript_id "ENSG00000164849.1_M3"
chr7_NW_015973519v1_random	bjp	exon	260210	260647	2	-	.	gene_id "ENSG00000164849"; transcript_id "ENSE00001903234"
chr7_NW_015973519v1_random	bjp	exon	261268	261326	2	-	.	gene_id "ENSG00000164849"; transcript_id "ENSG00000164849.3_M2"
chr7_NW_015973549v1_random	bjp	exon	14391	14827	2	-	.	gene_id "ENSG00000274993"; transcript_id "ENSG00000274993.2_M2"
chr7_NW_015973549v1_random	bjp	exon	17687	17908	2	+	.	gene_id "ENSG00000169894"; transcript_id "ENSE00003716124_F3"
chr7_NW_015973567v1_random	bjp	exon	629	861	2	+	.	gene_id "ENSG00000164818"; transcript_id "ENSE00001492818"
chr7_NW_015973567v1_random	bjp	exon	3496	3708	2	+	.	gene_id "ENSG00000164818"; transcript_id "ENSG00000164818.2_M2"
chr7_NW_015973567v1_random	bjp	exon	8393	8536	2	+	.	gene_id "ENSG00000164818"; transcript_id "ENSE00001492809"
chr7_NW_015973567v1_random	bjp	exon	10492	10660	2	+	.	gene_id "ENSG00000164818"; transcript_id "ENSG00000164818.3_M2"
chr7_NW_015973567v1_random	bjp	exon	21717	21867	2	+	.	gene_id "ENSG00000164818"; transcript_id "ENSE00001492802"
chr7_NW_015973567v1_random	bjp	exon	22689	22845	2	+	.	gene_id "ENSG00000164818"; transcript_id "ENSE00001492800"
chr7_NW_015973567v1_random	bjp	exon	25810	26313	2	+	.	gene_id "ENSG00000164818"; transcript_id "ENSE00001924699"
chr7_NW_015973567v1_random	bjp	exon	27649	27889	2	+	.	gene_id "ENSG00000164818"; transcript_id "ENSG00000164818.1_M3"
chr7_NW_015973567v1_random	bjp	exon	33407	34362	2	+	.	gene_id "ENSG00000164818"; transcript_id "ENSG00000164818.1_M4"
chr7_NW_015973580v1_random	bjp	exon	21853	22082	2	+	.	gene_id "ENSG00000240093"; transcript_id "ENSE00001902281"
chr7_NW_015973580v1_random	bjp	exon	32259	32426	2	+	.	gene_id "ENSG00000240093"; transcript_id "ENSE00001952518"
chr7_NW_015973580v1_random	bjp	exon	39945	40038	2	-	.	gene_id "ENSG00000239715"; transcript_id "ENSE00001821014"
chr7_NW_015973580v1_random	bjp	exon	40186	40294	2	-	.	gene_id "ENSG00000239715"; transcript_id "ENSE00001955197"
chr7_NW_015973580v1_random	bjp	exon	40674	41042	2	-	.	gene_id "ENSG00000239715"; transcript_id "ENSE00001944150"
chr7_NW_015973580v1_random	bjp	exon	64323	64463	2	-	.	gene_id "ENSG00000240859"; transcript_id "ENSE00001894912"
chr7_NW_015973580v1_random	bjp	exon	64595	67524	2	-	.	gene_id "ENSG00000240859"; transcript_id "ENSG00000240859.1_M4"
chr7_NW_015973580v1_random	bjp	exon	67661	67796	2	+	.	gene_id "ENSG00000242474"; transcript_id "ENSG00000242474.2_M3"
chr7_NW_015973580v1_random	bjp	exon	68411	69114	2	+	.	gene_id "ENSG00000242474"; transcript_id "ENSG00000242474.1_M3"
chr7_NW_015973580v1_random	bjp	exon	71692	71828	2	+	.	gene_id "ENSG00000242474"; transcript_id "ENSG00000242474.1_M2"
chr7_NW_015973580v1_random	bjp	exon	72311	72678	2	+	.	gene_id "ENSG00000242474"; transcript_id "ENSE00001814446"
chr7_NW_015973615v1_random	bjp	exon	1848	1949	2	+	.	gene_id "ENSG00000205277"; transcript_id "ENSE00001167404"
chr7_NW_015973615v1_random	bjp	exon	4011	4138	2	+	.	gene_id "ENSG00000205277"; transcript_id "ENSE00001167397"
chr7_NW_015973615v1_random	bjp	exon	4472	4536	2	+	.	gene_id "ENSG00000205277"; transcript_id "ENSE00001167389"
chr7_NW_015973615v1_random	bjp	exon	7672	7823	2	+	.	gene_id "ENSG00000205277"; transcript_id "ENSE00001167384"
chr7_NW_015973615v1_random	bjp	exon	8195	8266	2	+	.	gene_id "ENSG00000205277"; transcript_id "ENSE00001167383"
chr7_NW_015973615v1_random	bjp	exon	8356	8518	2	+	.	gene_id "ENSG00000205277"; transcript_id "ENSG00000205277.2_M2"
chr7_NW_015973615v1_random	bjp	exon	9300	9461	2	+	.	gene_id "ENSG00000205277"; transcript_id "ENSE00001167377"
chr7_NW_015973615v1_random	bjp	exon	9707	9826	2	-	.	gene_id "ENSG00000227053"; transcript_id "ENSG00000227053.1_M2"
chr7_NW_015973615v1_random	bjp	exon	10561	10653	2	-	.	gene_id "ENSG00000227053"; transcript_id "ENSG00000227053.2_M2"
chr7_NW_015973615v1_random	bjp	exon	10978	11054	2	+	.	gene_id "ENSG00000205277"; transcript_id "ENSE00001167374"
chr7_NW_015973615v1_random	bjp	exon	12240	12307	2	+	.	gene_id "ENSG00000205277"; transcript_id "ENSE00001877112"
chr7_NW_015973615v1_random	bjp	exon	12624	12775	2	+	.	gene_id "ENSG00000205277"; transcript_id "ENSG00000205277.3_M2"
chr7_NW_015973615v1_random	bjp	exon	12970	13024	2	+	.	gene_id "ENSG00000205277"; transcript_id "ENSG00000205277.4_M2"
chr7_NW_015973615v1_random	bjp	exon	14011	14354	2	+	.	gene_id "ENSG00000205277"; transcript_id "ENSG00000205277.1_M4"
chr8	bjp	exon	20718	20880	2	-	.	gene_id "ENSG00000223508"; transcript_id "ENSE00003695797"
chr8	bjp	exon	27782	28409	2	+	.	gene_id "ENSG00000273402"; transcript_id "ENSE00003706240"
chr8	bjp	exon	31022	31216	2	+	.	gene_id "ENSG00000172748"; transcript_id "ENSE00002111129"
chr8	bjp	exon	31355	31633	2	+	.	gene_id "ENSG00000172748"; transcript_id "ENSG00000172748.1_M2"
chr8	bjp	exon	33625	35445	2	+	.	gene_id "ENSG00000172748"; transcript_id "ENSG00000172748.1_M10"
chr8	bjp	exon	35900	38088	2	+	.	gene_id "ENSG00000172748"; transcript_id "ENSG00000172748.1_M8"
chr8	bjp	exon	60638	60726	2	+	.	gene_id "ENSG00000172748"; transcript_id "ENSE00003810429"
chr8	bjp	exon	63727	63871	2	+	.	gene_id "ENSG00000172748"; transcript_id "ENSE00003803287_F1"
chr8	bjp	exon	64230	64260	2	+	.	gene_id "ENSG00000172748"; transcript_id "ENSE00003803287_F2"
chr8	bjp	exon	237969	238037	2	-	.	gene_id "ENSG00000249868"; transcript_id "ENSE00002116183"
chr8	bjp	exon	238585	238731	2	-	.	gene_id "ENSG00000249868"; transcript_id "ENSE00002091989"
chr8	bjp	exon	287265	291646	2	-	.	gene_id "ENSG00000182366"; transcript_id "ENSG00000182366.1_M7"
chr8	bjp	exon	292493	292529	2	-	.	gene_id "ENSG00000182366"; transcript_id "ENSE00003362255"
chr8	bjp	exon	294393	294507	2	-	.	gene_id "ENSG00000182366"; transcript_id "ENSE00003271556"
chr8	bjp	exon	362569	362662	2	+	.	gene_id "ENSG00000147364"; transcript_id "ENSE00003556853"
chr8	bjp	exon	363289	363843	2	-	.	gene_id "ENSG00000272293"; transcript_id "ENSE00003696596_F1"
chr8	bjp	exon	363919	364028	2	+	.	gene_id "ENSG00000147364"; transcript_id "ENSG00000147364.3_M2"
chr8	bjp	exon	370960	371142	2	+	.	gene_id "ENSG00000147364"; transcript_id "ENSG00000147364.4_M2"
chr8	bjp	exon	375601	375744	2	+	.	gene_id "ENSG00000147364"; transcript_id "ENSE00003517592"
chr8	bjp	exon	380342	380802	2	+	.	gene_id "ENSG00000147364"; transcript_id "ENSG00000147364.2_M3"
chr8	bjp	exon	398576	400970	2	-	.	gene_id "ENSG00000279852"; transcript_id "ENSE00003759927"
chr8	bjp	exon	402252	405209	2	-	.	gene_id "ENSG00000180190"; transcript_id "ENSG00000180190.1_M6"
chr8	bjp	exon	406957	407060	2	-	.	gene_id "ENSG00000180190"; transcript_id "ENSE00003585087"
chr8	bjp	exon	456951	457299	2	-	.	gene_id "ENSG00000180190"; transcript_id "ENSG00000180190.1_M2"
chr8	bjp	exon	457915	458082	2	-	.	gene_id "ENSG00000180190"; transcript_id "ENSE00002099664"
chr8	bjp	exon	542393	543972	2	-	.	gene_id "ENSG00000104714"; transcript_id "ENSG00000104714.2_M3"
chr8	bjp	exon	555318	555376	2	-	.	gene_id "ENSG00000104714"; transcript_id "ENSE00002096867"
chr8	bjp	exon	558968	559219	2	-	.	gene_id "ENSG00000104714"; transcript_id "ENSG00000104714.1_M2"
chr8	bjp	exon	559499	559592	2	-	.	gene_id "ENSG00000104714"; transcript_id "ENSE00002135723"
chr8	bjp	exon	581945	582421	2	-	.	gene_id "ENSG00000104714"; transcript_id "ENSG00000104714.2_M2"
chr8	bjp	exon	588737	589147	2	-	.	gene_id "ENSG00000104714"; transcript_id "ENSE00002093754"
chr8	bjp	exon	613698	613896	2	-	.	gene_id "ENSG00000104714"; transcript_id "ENSE00002136428"
chr8	bjp	exon	615298	615432	2	-	.	gene_id "ENSG00000104714"; transcript_id "ENSE00003583500"
chr8	bjp	exon	635958	636104	2	-	.	gene_id "ENSG00000104714"; transcript_id "ENSG00000104714.3_M2"
chr8	bjp	exon	645558	645772	2	-	.	gene_id "ENSG00000254207"; transcript_id "ENSE00002094590"
chr8	bjp	exon	651473	651572	2	-	.	gene_id "ENSG00000104714"; transcript_id "ENSG00000104714.4_M2"
chr8	bjp	exon	657925	658116	2	+	.	gene_id "ENSG00000198010"; transcript_id "ENSG00000198010.1_M4"
chr8	bjp	exon	658159	658453	2	-	.	gene_id "ENSG00000104714"; transcript_id "ENSE00002124084_F1"
chr8	bjp	exon	658895	660726	2	+	.	gene_id "ENSG00000282375"; transcript_id "ENSE00003780201"
chr8	bjp	exon	779220	779321	2	+	.	gene_id "ENSG00000198010"; transcript_id "ENSG00000198010.1_M2"
chr8	bjp	exon	840004	840154	2	+	.	gene_id "ENSG00000198010"; transcript_id "ENSG00000198010.2_M2"
chr8	bjp	exon	848353	848730	2	-	.	gene_id "ENSG00000282759"; transcript_id "ENSE00003782195"
chr8	bjp	exon	850127	850218	2	-	.	gene_id "ENSG00000282759"; transcript_id "ENSE00003783460"
chr8	bjp	exon	864467	864521	2	+	.	gene_id "ENSG00000198010"; transcript_id "ENSE00002138802"
chr8	bjp	exon	866947	867136	2	+	.	gene_id "ENSG00000198010"; transcript_id "ENSE00002710243"
chr8	bjp	exon	985587	986524	2	+	.	gene_id "ENSG00000282692"; transcript_id "ENSE00003776227"
chr8	bjp	exon	1122654	1123134	2	+	.	gene_id "ENSG00000198010"; transcript_id "ENSE00002139515"
chr8	bjp	exon	1243003	1243280	2	-	.	gene_id "ENSG00000254160"; transcript_id "ENSE00002130409"
chr8	bjp	exon	1254266	1254298	2	+	.	gene_id "ENSG00000198010"; transcript_id "ENSE00002116793"
chr8	bjp	exon	1290446	1290617	2	-	.	gene_id "ENSG00000275427"; transcript_id "ENSE00003737343"
chr8	bjp	exon	1291447	1291660	2	-	.	gene_id "ENSG00000275427"; transcript_id "ENSE00003741522"
chr8	bjp	exon	1370876	1372054	2	-	.	gene_id "ENSG00000260721"; transcript_id "ENSE00002601751"
chr8	bjp	exon	1376157	1376264	2	+	.	gene_id "ENSG00000282160"; transcript_id "ENSE00003776951"
chr8	bjp	exon	1387679	1387813	2	-	.	gene_id "ENSG00000281961"; transcript_id "ENSE00003777355"
chr8	bjp	exon	1388178	1388289	2	-	.	gene_id "ENSG00000281961"; transcript_id "ENSE00003783891"
chr8	bjp	exon	1389763	1389995	2	-	.	gene_id "ENSG00000281961"; transcript_id "ENSE00003777614"
chr8	bjp	exon	1672136	1672316	2	-	.	gene_id "ENSG00000253267"; transcript_id "ENSE00002116695"
chr8	bjp	exon	1680643	1680837	2	-	.	gene_id "ENSG00000253267"; transcript_id "ENSE00002133630"
chr8	bjp	exon	1681318	1681479	2	-	.	gene_id "ENSG00000253267"; transcript_id "ENSG00000253267.1_M2"
chr8	bjp	exon	1763092	1763639	2	+	.	gene_id "ENSG00000198010"; transcript_id "ENSG00000198010.2_M4"
chr8	bjp	exon	1763859	1763920	2	+	.	gene_id "ENSG00000198010"; transcript_id "ENSE00002124293"
chr8	bjp	exon	1766330	1766622	2	+	.	gene_id "ENSG00000198010"; transcript_id "ENSG00000198010.8_M2"
chr8	bjp	exon	1773873	1774049	2	+	.	gene_id "ENSG00000198010"; transcript_id "ENSE00002107067"
chr8	bjp	exon	1777154	1777245	2	+	.	gene_id "ENSG00000198010"; transcript_id "ENSE00001186754"
chr8	bjp	exon	1783287	1783439	2	+	.	gene_id "ENSG00000198010"; transcript_id "ENSE00000888468"
chr8	bjp	exon	1809382	1809666	2	+	.	gene_id "ENSG00000283576"; transcript_id "ENSE00003794316"
chr8	bjp	exon	1813323	1813987	2	+	.	gene_id "ENSG00000254265"; transcript_id "ENSE00002095743"
chr8	bjp	exon	1814310	1814572	2	+	.	gene_id "ENSG00000254265"; transcript_id "ENSE00002106669"
chr8	bjp	exon	1839311	1839616	2	+	.	gene_id "ENSG00000182372"; transcript_id "ENSG00000182372.1_M3"
chr8	bjp	exon	1841745	1841785	2	-	.	gene_id "ENSG00000282021"; transcript_id "ENSE00003779020_F1"
chr8	bjp	exon	1841844	1842836	2	-	.	gene_id "ENSG00000282021"; transcript_id "ENSE00003779020_F2"
chr8	bjp	exon	1843052	1843989	2	-	.	gene_id "ENSG00000282021"; transcript_id "ENSE00003779020_F3"
chr8	bjp	exon	1847026	1847209	2	+	.	gene_id "ENSG00000182372"; transcript_id "ENSG00000182372.1_M7"
chr8	bjp	exon	1847608	1847646	2	-	.	gene_id "ENSG00000253982"; transcript_id "ENSE00002104657"
chr8	bjp	exon	1847747	1847815	2	-	.	gene_id "ENSG00000253982"; transcript_id "ENSE00002108366"
chr8	bjp	exon	1847965	1848015	2	+	.	gene_id "ENSG00000182372"; transcript_id "ENSE00003798903"
chr8	bjp	exon	1848381	1848536	2	+	.	gene_id "ENSG00000182372"; transcript_id "ENSE00003791880"
chr8	bjp	exon	1854076	1854245	2	+	.	gene_id "ENSG00000182372"; transcript_id "ENSG00000182372.1_M2"
chr8	bjp	exon	1854606	1854741	2	+	.	gene_id "ENSG00000283239"; transcript_id "ENSG00000283239.1_M2"
chr8	bjp	exon	1856093	1856154	2	+	.	gene_id "ENSG00000182372"; transcript_id "ENSE00002091835"
chr8	bjp	exon	1856758	1857076	2	+	.	gene_id "ENSG00000182372"; transcript_id "ENSE00002130375"
chr8	bjp	exon	1893267	1893297	2	+	.	gene_id "ENSG00000182372"; transcript_id "ENSE00003797333"
chr8	bjp	exon	1893947	1894397	2	+	.	gene_id "ENSG00000182372"; transcript_id "ENSE00003792905_F1"
chr8	bjp	exon	1894466	1894984	2	+	.	gene_id "ENSG00000182372"; transcript_id "ENSE00003792905_F2"
chr8	bjp	exon	1909802	1909878	2	+	.	gene_id "ENSG00000207826"; transcript_id "ENSE00001500097"
chr8	bjp	exon	1918844	1918932	2	+	.	gene_id "ENSG00000104728"; transcript_id "ENSG00000104728.1_M2"
chr8	bjp	exon	1980168	1980458	2	+	.	gene_id "ENSG00000104728"; transcript_id "ENSG00000104728.2_M2"
chr8	bjp	exon	1991069	1991957	2	+	.	gene_id "ENSG00000104728"; transcript_id "ENSE00002105757_F1"
chr8	bjp	exon	1996756	1997443	2	+	.	gene_id "ENSG00000104728"; transcript_id "ENSE00002111509"
chr8	bjp	exon	2003469	2003562	2	+	.	gene_id "ENSG00000104728"; transcript_id "ENSE00002110080"
chr8	bjp	exon	2021451	2021540	2	+	.	gene_id "ENSG00000104728"; transcript_id "ENSE00002098488"
chr8	bjp	exon	2026555	2027380	2	+	.	gene_id "ENSG00000104728"; transcript_id "ENSG00000104728.3_M2"
chr8	bjp	exon	2027510	2027586	2	+	.	gene_id "ENSG00000104728"; transcript_id "ENSE00002092242"
chr8	bjp	exon	2045706	2046105	2	+	.	gene_id "ENSG00000104728"; transcript_id "ENSG00000104728.4_M2"
chr8	bjp	exon	2047796	2047914	2	+	.	gene_id "ENSG00000104728"; transcript_id "ENSE00002113692"
chr8	bjp	exon	2065894	2066207	2	+	.	gene_id "ENSG00000104728"; transcript_id "ENSG00000104728.2_M3"
chr8	bjp	exon	2067747	2068186	2	+	.	gene_id "ENSG00000104728"; transcript_id "ENSE00002140177"
chr8	bjp	exon	2075266	2075335	2	+	.	gene_id "ENSG00000104728"; transcript_id "ENSE00002119178"
chr8	bjp	exon	2083613	2083626	2	+	.	gene_id "ENSG00000104728"; transcript_id "ENSG00000104728.3_M3"
chr8	bjp	exon	2094675	2094796	2	+	.	gene_id "ENSG00000253696"; transcript_id "ENSE00002129823"
chr8	bjp	exon	2095205	2095316	2	+	.	gene_id "ENSG00000253696"; transcript_id "ENSE00002132875"
chr8	bjp	exon	2095850	2095943	2	-	.	gene_id "ENSG00000253764"; transcript_id "ENSE00002100332"
chr8	bjp	exon	2096103	2096318	2	-	.	gene_id "ENSG00000253764"; transcript_id "ENSE00002109511"
chr8	bjp	exon	2096430	2096886	2	-	.	gene_id "ENSG00000253764"; transcript_id "ENSG00000253764.1_M2"
chr8	bjp	exon	2097154	2097211	2	+	.	gene_id "ENSG00000176595"; transcript_id "ENSE00001260866"
chr8	bjp	exon	2098089	2098585	2	+	.	gene_id "ENSG00000270988"; transcript_id "ENSE00003676946"
chr8	bjp	exon	2099166	2099748	2	+	.	gene_id "ENSG00000253696"; transcript_id "ENSE00002138175"
chr8	bjp	exon	2123214	2129869	2	+	.	gene_id "ENSG00000176595"; transcript_id "ENSE00001291803"
chr8	bjp	exon	2155606	2155896	2	+	.	gene_id "ENSG00000253805"; transcript_id "ENSE00002114339"
chr8	bjp	exon	2157604	2157724	2	+	.	gene_id "ENSG00000253805"; transcript_id "ENSE00002118616"
chr8	bjp	exon	2167125	2167253	2	+	.	gene_id "ENSG00000036448"; transcript_id "ENSG00000036448.1_M2"
chr8	bjp	exon	2172835	2172953	2	+	.	gene_id "ENSG00000036448"; transcript_id "ENSE00001135752"
chr8	bjp	exon	2174238	2174393	2	+	.	gene_id "ENSG00000036448"; transcript_id "ENSE00001086499"
chr8	bjp	exon	2179674	2179812	2	+	.	gene_id "ENSG00000036448"; transcript_id "ENSE00001086505"
chr8	bjp	exon	2179949	2180106	2	+	.	gene_id "ENSG00000036448"; transcript_id "ENSE00001186264"
chr8	bjp	exon	2181677	2181769	2	+	.	gene_id "ENSG00000036448"; transcript_id "ENSE00000677580"
chr8	bjp	exon	2192266	2192354	2	+	.	gene_id "ENSG00000036448"; transcript_id "ENSE00000677581"
chr8	bjp	exon	2195298	2195462	2	+	.	gene_id "ENSG00000036448"; transcript_id "ENSE00000677583"
chr8	bjp	exon	2196291	2196452	2	+	.	gene_id "ENSG00000036448"; transcript_id "ENSE00001262708"
chr8	bjp	exon	2199085	2199226	2	+	.	gene_id "ENSG00000036448"; transcript_id "ENSE00000677606"
chr8	bjp	exon	2199534	2199584	2	+	.	gene_id "ENSG00000273593"; transcript_id "ENSE00003743496"
chr8	bjp	exon	2201672	2201871	2	+	.	gene_id "ENSG00000036448"; transcript_id "ENSE00000677608"
chr8	bjp	exon	2221225	2221408	2	+	.	gene_id "ENSG00000036448"; transcript_id "ENSG00000036448.2_M2"
chr8	bjp	exon	2223565	2223739	2	+	.	gene_id "ENSG00000036448"; transcript_id "ENSE00003547374"
chr8	bjp	exon	2225188	2225309	2	+	.	gene_id "ENSG00000036448"; transcript_id "ENSG00000036448.3_M2"
chr8	bjp	exon	2227475	2227662	2	+	.	gene_id "ENSG00000036448"; transcript_id "ENSE00000677681"
chr8	bjp	exon	2229277	2229343	2	+	.	gene_id "ENSG00000036448"; transcript_id "ENSE00002111834"
chr8	bjp	exon	2230052	2230178	2	+	.	gene_id "ENSG00000036448"; transcript_id "ENSE00003588420"
chr8	bjp	exon	2231755	2231810	2	+	.	gene_id "ENSG00000036448"; transcript_id "ENSE00002115494"
chr8	bjp	exon	2232187	2232365	2	+	.	gene_id "ENSG00000036448"; transcript_id "ENSE00003507826"
chr8	bjp	exon	2233314	2233573	2	+	.	gene_id "ENSG00000036448"; transcript_id "ENSE00002135334"
chr8	bjp	exon	2233978	2234092	2	+	.	gene_id "ENSG00000036448"; transcript_id "ENSE00003517897"
chr8	bjp	exon	2237303	2237459	2	+	.	gene_id "ENSG00000036448"; transcript_id "ENSG00000036448.4_M2"
chr8	bjp	exon	2237551	2237657	2	+	.	gene_id "ENSG00000036448"; transcript_id "ENSG00000036448.1_M3"
chr8	bjp	exon	2239853	2239897	2	+	.	gene_id "ENSG00000036448"; transcript_id "ENSE00000677788"
chr8	bjp	exon	2240354	2240598	2	+	.	gene_id "ENSG00000036448"; transcript_id "ENSG00000036448.5_M2"
chr8	bjp	exon	2246974	2247118	2	+	.	gene_id "ENSG00000036448"; transcript_id "ENSE00003529885"
chr8	bjp	exon	2247232	2247291	2	+	.	gene_id "ENSG00000036448"; transcript_id "ENSE00003572125"
chr8	bjp	exon	2248889	2248956	2	+	.	gene_id "ENSG00000036448"; transcript_id "ENSE00003665049"
chr8	bjp	exon	2249869	2250215	2	+	.	gene_id "ENSG00000036448"; transcript_id "ENSE00002129031"
chr8	bjp	exon	2250262	2250455	2	+	.	gene_id "ENSG00000036448"; transcript_id "ENSE00002128035"
chr8	bjp	exon	2254244	2254357	2	+	.	gene_id "ENSG00000036448"; transcript_id "ENSE00003603462"
chr8	bjp	exon	2254550	2254637	2	+	.	gene_id "ENSG00000036448"; transcript_id "ENSE00003481109"
chr8	bjp	exon	2255174	2255212	2	+	.	gene_id "ENSG00000036448"; transcript_id "ENSE00003558709"
chr8	bjp	exon	2258760	2258902	2	+	.	gene_id "ENSG00000036448"; transcript_id "ENSG00000036448.6_M2"
chr8	bjp	exon	2260150	2260255	2	+	.	gene_id "ENSG00000036448"; transcript_id "ENSG00000036448.7_M2"
chr8	bjp	exon	2274904	2275067	2	+	.	gene_id "ENSG00000036448"; transcript_id "ENSG00000036448.1_M5"
chr8	bjp	exon	2276556	2276578	2	+	.	gene_id "ENSG00000036448"; transcript_id "ENSE00003596375"
chr8	bjp	exon	2277554	2277661	2	+	.	gene_id "ENSG00000036448"; transcript_id "ENSG00000036448.8_M2"
chr8	bjp	exon	2278870	2279662	2	+	.	gene_id "ENSG00000036448"; transcript_id "ENSG00000036448.1_M6"
chr8	bjp	exon	2322691	2323090	2	+	.	gene_id "ENSG00000036448"; transcript_id "ENSE00002101375"
chr8	bjp	exon	2688486	2688701	2	-	.	gene_id "ENSG00000253444"; transcript_id "ENSE00002105683"
chr8	bjp	exon	2690132	2690238	2	+	.	gene_id "ENSG00000282686"; transcript_id "ENSE00003780509"
chr8	bjp	exon	2691059	2691172	2	+	.	gene_id "ENSG00000282686"; transcript_id "ENSE00003781518"
chr8	bjp	exon	2693770	2694023	2	+	.	gene_id "ENSG00000282686"; transcript_id "ENSE00003777693"
chr8	bjp	exon	2718493	2718640	2	-	.	gene_id "ENSG00000253444"; transcript_id "ENSE00002117764"
chr8	bjp	exon	2720007	2720154	2	-	.	gene_id "ENSG00000253444"; transcript_id "ENSE00002111097"
chr8	bjp	exon	2725471	2725522	2	-	.	gene_id "ENSG00000282142"; transcript_id "ENSE00003781385"
chr8	bjp	exon	2726549	2726774	2	+	.	gene_id "ENSG00000253855"; transcript_id "ENSE00002105460"
chr8	bjp	exon	2729716	2729956	2	+	.	gene_id "ENSG00000253855"; transcript_id "ENSE00002106766"
chr8	bjp	exon	2736445	2736778	2	-	.	gene_id "ENSG00000282142"; transcript_id "ENSE00003776288"
chr8	bjp	exon	2737407	2737490	2	-	.	gene_id "ENSG00000282142"; transcript_id "ENSE00003781822"
chr8	bjp	exon	2800394	2801663	2	-	.	gene_id "ENSG00000277526"; transcript_id "ENSE00003722094"
chr8	bjp	exon	2811557	2811695	2	-	.	gene_id "ENSG00000277526"; transcript_id "ENSG00000277526.1_M2"
chr8	bjp	exon	2812612	2812691	2	-	.	gene_id "ENSG00000277526"; transcript_id "ENSE00003737863"
chr8	bjp	exon	2820771	2820921	2	-	.	gene_id "ENSG00000277526"; transcript_id "ENSE00003733452"
chr8	bjp	exon	2888906	2889014	2	-	.	gene_id "ENSG00000254319"; transcript_id "ENSG00000254319.1_M2"
chr8	bjp	exon	2892621	2892849	2	-	.	gene_id "ENSG00000254319"; transcript_id "ENSG00000254319.1_M3"
chr8	bjp	exon	2897570	2897685	2	-	.	gene_id "ENSG00000254319"; transcript_id "ENSE00002098887"
chr8	bjp	exon	2901722	2901804	2	-	.	gene_id "ENSG00000254319"; transcript_id "ENSE00002111252"
chr8	bjp	exon	2919302	2919718	2	-	.	gene_id "ENSG00000254319"; transcript_id "ENSE00002122653"
chr8	bjp	exon	2924216	2924633	2	-	.	gene_id "ENSG00000254319"; transcript_id "ENSE00002133497"
chr8	bjp	exon	2927981	2928052	2	-	.	gene_id "ENSG00000254319"; transcript_id "ENSE00002117845"
chr8	bjp	exon	2949714	2949816	2	-	.	gene_id "ENSG00000254319"; transcript_id "ENSE00002093578"
chr8	bjp	exon	2955513	2955688	2	+	.	gene_id "ENSG00000253853"; transcript_id "ENSE00002097656"
chr8	bjp	exon	3034785	3034908	2	+	.	gene_id "ENSG00000253853"; transcript_id "ENSE00002138262"
chr8	bjp	exon	3045966	3046033	2	+	.	gene_id "ENSG00000253853"; transcript_id "ENSE00002107820"
chr8	bjp	exon	3056864	3057016	2	+	.	gene_id "ENSG00000253853"; transcript_id "ENSE00002107710"
chr8	bjp	exon	3059988	3060076	2	+	.	gene_id "ENSG00000253853"; transcript_id "ENSE00002137178"
chr8	bjp	exon	3174603	3177989	2	-	.	gene_id "ENSG00000183117"; transcript_id "ENSG00000183117.1_M3"
chr8	bjp	exon	3181714	3181846	2	-	.	gene_id "ENSG00000183117"; transcript_id "ENSE00001753984"
chr8	bjp	exon	3188537	3188624	2	-	.	gene_id "ENSG00000183117"; transcript_id "ENSE00001697137"
chr8	bjp	exon	3189469	3189581	2	-	.	gene_id "ENSG00000183117"; transcript_id "ENSE00001705572"
chr8	bjp	exon	3190354	3190515	2	-	.	gene_id "ENSG00000183117"; transcript_id "ENSE00001754635"
chr8	bjp	exon	3193453	3193497	2	-	.	gene_id "ENSG00000183117"; transcript_id "ENSE00001390107"
chr8	bjp	exon	3194809	3194988	2	-	.	gene_id "ENSG00000183117"; transcript_id "ENSE00001634359"
chr8	bjp	exon	3196898	3197009	2	-	.	gene_id "ENSG00000183117"; transcript_id "ENSE00001716902"
chr8	bjp	exon	3200353	3200426	2	-	.	gene_id "ENSG00000183117"; transcript_id "ENSE00001760704"
chr8	bjp	exon	3201677	3201850	2	-	.	gene_id "ENSG00000183117"; transcript_id "ENSE00001752958"
chr8	bjp	exon	3202438	3202606	2	-	.	gene_id "ENSG00000183117"; transcript_id "ENSE00001653652"
chr8	bjp	exon	3204983	3205162	2	-	.	gene_id "ENSG00000183117"; transcript_id "ENSE00001790731"
chr8	bjp	exon	3205779	3205955	2	-	.	gene_id "ENSG00000183117"; transcript_id "ENSE00001646384"
chr8	bjp	exon	3212335	3212517	2	-	.	gene_id "ENSG00000183117"; transcript_id "ENSE00001632174"
chr8	bjp	exon	3213364	3213537	2	-	.	gene_id "ENSG00000183117"; transcript_id "ENSE00001719912"
chr8	bjp	exon	3217530	3217718	2	-	.	gene_id "ENSG00000183117"; transcript_id "ENSE00001666981"
chr8	bjp	exon	3269647	3269820	2	-	.	gene_id "ENSG00000183117"; transcript_id "ENSE00003589893"
chr8	bjp	exon	3295810	3295877	2	-	.	gene_id "ENSG00000183117"; transcript_id "ENSE00002121515"
chr8	bjp	exon	3304576	3304761	2	-	.	gene_id "ENSG00000183117"; transcript_id "ENSE00001645867"
chr8	bjp	exon	3339661	3339849	2	-	.	gene_id "ENSG00000183117"; transcript_id "ENSE00001778596"
chr8	bjp	exon	3344081	3344227	2	-	.	gene_id "ENSG00000183117"; transcript_id "ENSE00001724024"
chr8	bjp	exon	3349418	3349606	2	-	.	gene_id "ENSG00000183117"; transcript_id "ENSG00000183117.2_M2"
chr8	bjp	exon	3359168	3359796	2	-	.	gene_id "ENSG00000183117"; transcript_id "ENSG00000183117.3_M2"
chr8	bjp	exon	3376915	3377318	2	-	.	gene_id "ENSG00000183117"; transcript_id "ENSE00002107376"
chr8	bjp	exon	3382368	3382556	2	-	.	gene_id "ENSG00000183117"; transcript_id "ENSE00001647726"
chr8	bjp	exon	3391424	3392939	2	-	.	gene_id "ENSG00000183117"; transcript_id "ENSE00002107105"
chr8	bjp	exon	3406136	3406345	2	-	.	gene_id "ENSG00000183117"; transcript_id "ENSE00003462613"
chr8	bjp	exon	3414942	3415208	2	-	.	gene_id "ENSG00000183117"; transcript_id "ENSG00000183117.2_M3"
chr8	bjp	exon	3421590	3421659	2	-	.	gene_id "ENSG00000183117"; transcript_id "ENSE00003500203"
chr8	bjp	exon	3425858	3425976	2	-	.	gene_id "ENSG00000183117"; transcript_id "ENSE00003534953"
chr8	bjp	exon	3444890	3444994	2	-	.	gene_id "ENSG00000183117"; transcript_id "ENSE00003486173"
chr8	bjp	exon	3446673	3446828	2	-	.	gene_id "ENSG00000183117"; transcript_id "ENSE00002127078"
chr8	bjp	exon	3451116	3451212	2	-	.	gene_id "ENSG00000183117"; transcript_id "ENSE00003571994"
chr8	bjp	exon	3452077	3452201	2	-	.	gene_id "ENSG00000183117"; transcript_id "ENSE00003463123"
chr8	bjp	exon	3453119	3453322	2	-	.	gene_id "ENSG00000183117"; transcript_id "ENSE00003537338"
chr8	bjp	exon	3463052	3463147	2	-	.	gene_id "ENSG00000183117"; transcript_id "ENSE00003543605"
chr8	bjp	exon	3464940	3465053	2	-	.	gene_id "ENSG00000183117"; transcript_id "ENSE00003488848"
chr8	bjp	exon	3468956	3469072	2	-	.	gene_id "ENSG00000183117"; transcript_id "ENSE00003471319"
chr8	bjp	exon	3478203	3478397	2	-	.	gene_id "ENSG00000183117"; transcript_id "ENSE00003532075"
chr8	bjp	exon	3482994	3483181	2	-	.	gene_id "ENSG00000183117"; transcript_id "ENSE00003510768"
chr8	bjp	exon	3487496	3487634	2	-	.	gene_id "ENSG00000183117"; transcript_id "ENSE00003527913"
chr8	bjp	exon	3493811	3494002	2	-	.	gene_id "ENSG00000183117"; transcript_id "ENSE00003492107"
chr8	bjp	exon	3543254	3544052	2	-	.	gene_id "ENSG00000183117"; transcript_id "ENSE00002132945"
chr8	bjp	exon	3549018	3549220	2	-	.	gene_id "ENSG00000183117"; transcript_id "ENSE00003494510"
chr8	bjp	exon	3549342	3549524	2	-	.	gene_id "ENSG00000183117"; transcript_id "ENSE00002127953"
chr8	bjp	exon	3569538	3569664	2	-	.	gene_id "ENSG00000183117"; transcript_id "ENSE00003579739"
chr8	bjp	exon	3570136	3570327	2	-	.	gene_id "ENSG00000183117"; transcript_id "ENSE00003567636"
chr8	bjp	exon	3605425	3605581	2	-	.	gene_id "ENSG00000183117"; transcript_id "ENSE00003660564"
chr8	bjp	exon	3610129	3610298	2	-	.	gene_id "ENSG00000183117"; transcript_id "ENSE00003533126"
chr8	bjp	exon	3621502	3621690	2	-	.	gene_id "ENSG00000183117"; transcript_id "ENSE00003498849"
chr8	bjp	exon	3629363	3629578	2	-	.	gene_id "ENSG00000183117"; transcript_id "ENSE00003566857"
chr8	bjp	exon	3631567	3631683	2	-	.	gene_id "ENSG00000183117"; transcript_id "ENSE00003578417"
chr8	bjp	exon	3635687	3636062	2	-	.	gene_id "ENSG00000253162"; transcript_id "ENSE00002128268"
chr8	bjp	exon	3649580	3649768	2	-	.	gene_id "ENSG00000183117"; transcript_id "ENSE00003616326"
chr8	bjp	exon	3658210	3658397	2	-	.	gene_id "ENSG00000183117"; transcript_id "ENSG00000183117.5_M2"
chr8	bjp	exon	3661413	3661551	2	-	.	gene_id "ENSG00000183117"; transcript_id "ENSE00001660352"
chr8	bjp	exon	3668016	3668210	2	-	.	gene_id "ENSG00000183117"; transcript_id "ENSE00001337308"
chr8	bjp	exon	3669906	3670232	2	-	.	gene_id "ENSG00000183117"; transcript_id "ENSE00001337309"
chr8	bjp	exon	3671433	3671617	2	-	.	gene_id "ENSG00000183117"; transcript_id "ENSG00000183117.6_M2"
chr8	bjp	exon	3730461	3730573	2	-	.	gene_id "ENSG00000183117"; transcript_id "ENSE00003573576"
chr8	bjp	exon	3730882	3730949	2	-	.	gene_id "ENSG00000183117"; transcript_id "ENSE00002124331"
chr8	bjp	exon	3755575	3755678	2	-	.	gene_id "ENSG00000183117"; transcript_id "ENSE00003613841"
chr8	bjp	exon	3778875	3778969	2	-	.	gene_id "ENSG00000183117"; transcript_id "ENSE00002130932"
chr8	bjp	exon	3832776	3832897	2	-	.	gene_id "ENSG00000183117"; transcript_id "ENSE00001642699"
chr8	bjp	exon	3843965	3844089	2	-	.	gene_id "ENSG00000183117"; transcript_id "ENSG00000183117.7_M2"
chr8	bjp	exon	3874997	3875084	2	-	.	gene_id "ENSG00000183117"; transcript_id "ENSG00000183117.8_M2"
chr8	bjp	exon	3964501	3964631	2	+	.	gene_id "ENSG00000222546"; transcript_id "ENSE00001590432"
chr8	bjp	exon	3966150	3966285	2	-	.	gene_id "ENSG00000183117"; transcript_id "ENSE00002138535"
chr8	bjp	exon	3968774	3968890	2	-	.	gene_id "ENSG00000183117"; transcript_id "ENSE00002121143"
chr8	bjp	exon	3972460	3972542	2	-	.	gene_id "ENSG00000183117"; transcript_id "ENSG00000183117.9_M2"
chr8	bjp	exon	4017899	4018011	2	-	.	gene_id "ENSG00000183117"; transcript_id "ENSG00000183117.10_M2"
chr8	bjp	exon	4262176	4262383	2	-	.	gene_id "ENSG00000183117"; transcript_id "ENSE00001541896"
chr8	bjp	exon	4297084	4297279	2	-	.	gene_id "ENSG00000183117"; transcript_id "ENSG00000183117.11_M2"
chr8	bjp	exon	4690130	4690242	2	-	.	gene_id "ENSG00000183117"; transcript_id "ENSE00002125828"
chr8	bjp	exon	4908402	4908618	2	-	.	gene_id "ENSG00000183117"; transcript_id "ENSE00002097594"
chr8	bjp	exon	5058102	5059374	2	+	.	gene_id "ENSG00000254244"; transcript_id "ENSE00002091359"
chr8	bjp	exon	5260859	5261498	2	-	.	gene_id "ENSG00000183117"; transcript_id "ENSG00000183117.12_M2"
chr8	bjp	exon	5345328	5345551	2	-	.	gene_id "ENSG00000253262"; transcript_id "ENSE00002107950"
chr8	bjp	exon	5404102	5404416	2	-	.	gene_id "ENSG00000273876"; transcript_id "ENSE00003754668"
chr8	bjp	exon	5404462	5404595	2	-	.	gene_id "ENSG00000206661"; transcript_id "ENSE00001498944"
chr8	bjp	exon	5418550	5418846	2	-	.	gene_id "ENSG00000242079"; transcript_id "ENSE00001906244"
chr8	bjp	exon	5659798	5660076	2	+	.	gene_id "ENSG00000278256"; transcript_id "ENSE00003720410"
chr8	bjp	exon	5769489	5769936	2	-	.	gene_id "ENSG00000271248"; transcript_id "ENSE00003501386"
chr8	bjp	exon	5806829	5807254	2	+	.	gene_id "ENSG00000240486"; transcript_id "ENSE00001900009"
chr8	bjp	exon	5835621	5838678	2	-	.	gene_id "ENSG00000253510"; transcript_id "ENSE00002113760"
chr8	bjp	exon	5988976	5989283	2	-	.	gene_id "ENSG00000254007"; transcript_id "ENSE00002117117"
chr8	bjp	exon	5994013	5994498	2	-	.	gene_id "ENSG00000254007"; transcript_id "ENSE00002099444"
chr8	bjp	exon	5999261	5999389	2	-	.	gene_id "ENSG00000254007"; transcript_id "ENSE00002103452"
chr8	bjp	exon	6062993	6063213	2	+	.	gene_id "ENSG00000275461"; transcript_id "ENSE00003738603"
chr8	bjp	exon	6258116	6258407	2	-	.	gene_id "ENSG00000222589"; transcript_id "ENSE00001590475"
chr8	bjp	exon	6393721	6393756	2	-	.	gene_id "ENSG00000253189"; transcript_id "ENSE00002090766"
chr8	bjp	exon	6393889	6394058	2	-	.	gene_id "ENSG00000253189"; transcript_id "ENSE00002133865"
chr8	bjp	exon	6394138	6394262	2	-	.	gene_id "ENSG00000253189"; transcript_id "ENSE00002107239"
chr8	bjp	exon	6416289	6416365	2	-	.	gene_id "ENSG00000253880"; transcript_id "ENSE00002091881"
chr8	bjp	exon	6417041	6417114	2	-	.	gene_id "ENSG00000253880"; transcript_id "ENSE00002136718"
chr8	bjp	exon	6464179	6464301	2	-	.	gene_id "ENSG00000253880"; transcript_id "ENSE00002121352"
chr8	bjp	exon	6624116	6624241	2	-	.	gene_id "ENSG00000253880"; transcript_id "ENSE00002128940"
chr8	bjp	exon	6765611	6767191	2	-	.	gene_id "ENSG00000246089"; transcript_id "ENSE00001964855"
chr8	bjp	exon	6767482	6768664	2	-	.	gene_id "ENSG00000246089"; transcript_id "ENSG00000246089.1_M4"
chr8	bjp	exon	6768763	6768781	2	-	.	gene_id "ENSG00000246089"; transcript_id "ENSE00002095107_F2"
chr8	bjp	exon	6769152	6769212	2	-	.	gene_id "ENSG00000246089"; transcript_id "ENSE00002115830"
chr8	bjp	exon	6771351	6771442	2	+	.	gene_id "ENSG00000147316"; transcript_id "ENSE00001493234"
chr8	bjp	exon	6793787	6793874	2	+	.	gene_id "ENSG00000147316"; transcript_id "ENSE00001375901"
chr8	bjp	exon	6798337	6798451	2	+	.	gene_id "ENSG00000147316"; transcript_id "ENSE00001087866"
chr8	bjp	exon	6801247	6801390	2	+	.	gene_id "ENSG00000147316"; transcript_id "ENSE00001087864"
chr8	bjp	exon	6804358	6804447	2	+	.	gene_id "ENSG00000147316"; transcript_id "ENSE00001087862"
chr8	bjp	exon	6806725	6808900	2	+	.	gene_id "ENSG00000147316"; transcript_id "ENSG00000147316.1_M3"
chr8	bjp	exon	6817481	6817590	2	+	.	gene_id "ENSG00000147316"; transcript_id "ENSG00000147316.1_M2"
chr8	bjp	exon	6836194	6836637	2	-	.	gene_id "ENSG00000253550"; transcript_id "ENSE00002071419"
chr8	bjp	exon	6839623	6839664	2	+	.	gene_id "ENSG00000147316"; transcript_id "ENSE00002118104"
chr8	bjp	exon	6839715	6839807	2	+	.	gene_id "ENSG00000147316"; transcript_id "ENSE00002134318"
chr8	bjp	exon	6839950	6839987	2	+	.	gene_id "ENSG00000147316"; transcript_id "ENSE00003568032"
chr8	bjp	exon	6843060	6843222	2	+	.	gene_id "ENSG00000147316"; transcript_id "ENSE00003646581"
chr8	bjp	exon	6858042	6858460	2	+	.	gene_id "ENSG00000147316"; transcript_id "ENSE00002101699"
chr8	bjp	exon	6863545	6863745	2	-	.	gene_id "ENSG00000091879"; transcript_id "ENSE00001854410_F1"
chr8	bjp	exon	6871535	6873026	2	-	.	gene_id "ENSG00000091879"; transcript_id "ENSG00000091879.1_M2"
chr8	bjp	exon	6877705	6877871	2	-	.	gene_id "ENSG00000091879"; transcript_id "ENSE00001121499"
chr8	bjp	exon	6878704	6878805	2	-	.	gene_id "ENSG00000091879"; transcript_id "ENSE00000979541"
chr8	bjp	exon	6883894	6884024	2	-	.	gene_id "ENSG00000091879"; transcript_id "ENSG00000091879.2_M2"
chr8	bjp	exon	6885208	6885440	2	-	.	gene_id "ENSG00000091879"; transcript_id "ENSE00000924726"
chr8	bjp	exon	6891473	6891594	2	-	.	gene_id "ENSG00000091879"; transcript_id "ENSE00000924725"
chr8	bjp	exon	6896264	6896419	2	-	.	gene_id "ENSG00000091879"; transcript_id "ENSE00000924724"
chr8	bjp	exon	6926597	6927359	2	-	.	gene_id "ENSG00000091879"; transcript_id "ENSG00000091879.2_M3"
chr8	bjp	exon	6979976	6981570	2	-	.	gene_id "ENSG00000271743"; transcript_id "ENSE00003701880"
chr8	bjp	exon	6982809	6983534	2	-	.	gene_id "ENSG00000249898"; transcript_id "ENSE00002054376"
chr8	bjp	exon	6984459	6984548	2	-	.	gene_id "ENSG00000249898"; transcript_id "ENSE00002073754"
chr8	bjp	exon	6985316	6985775	2	-	.	gene_id "ENSG00000249898"; transcript_id "ENSG00000249898.1_M2"
chr8	bjp	exon	6985960	6986015	2	+	.	gene_id "ENSG00000147316"; transcript_id "ENSG00000147316.2_M3"
chr8	bjp	exon	6986448	6986544	2	-	.	gene_id "ENSG00000276580"; transcript_id "ENSE00003745595"
chr8	bjp	exon	6991480	6991641	2	-	.	gene_id "ENSG00000249898"; transcript_id "ENSE00002086617"
chr8	bjp	exon	6999188	6999775	2	-	.	gene_id "ENSG00000249898"; transcript_id "ENSG00000249898.2_M2"
chr8	bjp	exon	7007029	7007188	2	+	.	gene_id "ENSG00000147316"; transcript_id "ENSE00002110911"
chr8	bjp	exon	7007343	7012647	2	+	.	gene_id "ENSG00000147316"; transcript_id "ENSG00000147316.2_M2"
chr8	bjp	exon	7012871	7013172	2	-	.	gene_id "ENSG00000249898"; transcript_id "ENSE00002041672_F1"
chr8	bjp	exon	7034481	7034731	2	-	.	gene_id "ENSG00000249898"; transcript_id "ENSE00002143980"
chr8	bjp	exon	7073320	7073388	2	-	.	gene_id "ENSG00000249898"; transcript_id "ENSG00000249898.1_M3"
chr8	bjp	exon	7073537	7074342	2	+	.	gene_id "ENSG00000155189"; transcript_id "ENSG00000155189.1_M4"
chr8	bjp	exon	7090031	7090100	2	+	.	gene_id "ENSG00000155189"; transcript_id "ENSE00003470537"
chr8	bjp	exon	7095556	7095671	2	+	.	gene_id "ENSG00000155189"; transcript_id "ENSG00000155189.1_M2"
chr8	bjp	exon	7097404	7097493	2	+	.	gene_id "ENSG00000155189"; transcript_id "ENSE00003525203"
chr8	bjp	exon	7106521	7106611	2	+	.	gene_id "ENSG00000155189"; transcript_id "ENSE00003499275"
chr8	bjp	exon	7110010	7110013	2	+	.	gene_id "ENSG00000266038"; transcript_id "ENSE00002694795_F1"
chr8	bjp	exon	7110087	7110090	2	+	.	gene_id "ENSG00000266038"; transcript_id "ENSE00002694795_F2"
chr8	bjp	exon	7112529	7112687	2	+	.	gene_id "ENSG00000155189"; transcript_id "ENSG00000155189.1_M3"
chr8	bjp	exon	7119898	7120021	2	+	.	gene_id "ENSG00000155189"; transcript_id "ENSE00003671312"
chr8	bjp	exon	7122000	7124499	2	+	.	gene_id "ENSG00000155189"; transcript_id "ENSG00000155189.1_M5"
chr8	bjp	exon	7173434	7177261	2	-	.	gene_id "ENSG00000275591"; transcript_id "ENSE00003736860"
chr8	bjp	exon	7180730	7180841	2	-	.	gene_id "ENSG00000275591"; transcript_id "ENSE00003714276"
chr8	bjp	exon	7186656	7186825	2	-	.	gene_id "ENSG00000275591"; transcript_id "ENSE00003725610"
chr8	bjp	exon	7188303	7188512	2	-	.	gene_id "ENSG00000275591"; transcript_id "ENSE00003713828"
chr8	bjp	exon	7189967	7190151	2	-	.	gene_id "ENSG00000275591"; transcript_id "ENSE00003744701"
chr8	bjp	exon	7193961	7194098	2	-	.	gene_id "ENSG00000275591"; transcript_id "ENSE00003736917"
chr8	bjp	exon	7197495	7197678	2	-	.	gene_id "ENSG00000275591"; transcript_id "ENSE00003758480"
chr8	bjp	exon	7200211	7200328	2	-	.	gene_id "ENSG00000275591"; transcript_id "ENSG00000275591.1_M2"
chr8	bjp	exon	7200393	7200419	2	-	.	gene_id "ENSG00000275591"; transcript_id "ENSE00003739770_F2"
chr8	bjp	exon	7200741	7200996	2	+	.	gene_id "ENSG00000245857"; transcript_id "ENSE00001972519"
chr8	bjp	exon	7206445	7207233	2	+	.	gene_id "ENSG00000245857"; transcript_id "ENSG00000245857.1_M2"
chr8	bjp	exon	7209496	7209663	2	+	.	gene_id "ENSG00000245857"; transcript_id "ENSE00002152273"
chr8	bjp	exon	7236440	7236691	2	-	.	gene_id "ENSG00000164825"; transcript_id "ENSE00001087807"
chr8	bjp	exon	7243644	7243869	2	-	.	gene_id "ENSG00000164825"; transcript_id "ENSE00001087806"
chr8	bjp	exon	7250849	7251002	2	+	.	gene_id "ENSG00000245857"; transcript_id "ENSE00002178800"
chr8	bjp	exon	7289639	7289873	2	-	.	gene_id "ENSG00000164822"; transcript_id "ENSE00001087792"
chr8	bjp	exon	7290791	7291024	2	-	.	gene_id "ENSG00000164822"; transcript_id "ENSE00001087793"
chr8	bjp	exon	7293550	7293692	2	+	.	gene_id "ENSG00000254625"; transcript_id "ENSE00002181164"
chr8	bjp	exon	7294280	7294403	2	+	.	gene_id "ENSG00000254625"; transcript_id "ENSE00002168727"
chr8	bjp	exon	7295282	7295415	2	+	.	gene_id "ENSG00000254625"; transcript_id "ENSE00002156016"
chr8	bjp	exon	7300468	7300788	2	-	.	gene_id "ENSG00000164821"; transcript_id "ENSE00001087786"
chr8	bjp	exon	7301375	7301558	2	-	.	gene_id "ENSG00000164821"; transcript_id "ENSE00001087788"
chr8	bjp	exon	7302873	7302985	2	-	.	gene_id "ENSG00000164821"; transcript_id "ENSE00001866227"
chr8	bjp	exon	7315340	7315452	2	-	.	gene_id "ENSG00000223629"; transcript_id "ENSE00001694443"
chr8	bjp	exon	7316042	7316213	2	-	.	gene_id "ENSG00000223629"; transcript_id "ENSE00001762171"
chr8	bjp	exon	7323869	7323981	2	-	.	gene_id "ENSG00000233238"; transcript_id "ENSE00001729233"
chr8	bjp	exon	7332712	7332824	2	-	.	gene_id "ENSG00000233531"; transcript_id "ENSE00001620883"
chr8	bjp	exon	7333510	7333684	2	-	.	gene_id "ENSG00000233531"; transcript_id "ENSE00001726911"
chr8	bjp	exon	7349510	7349682	2	-	.	gene_id "ENSG00000234178"; transcript_id "ENSE00001796752"
chr8	bjp	exon	7358758	7358870	2	-	.	gene_id "ENSG00000206042"; transcript_id "ENSE00001492949"
chr8	bjp	exon	7359455	7359626	2	-	.	gene_id "ENSG00000206042"; transcript_id "ENSE00001492952"
chr8	bjp	exon	7375549	7375788	2	-	.	gene_id "ENSG00000164816"; transcript_id "ENSE00001314734"
chr8	bjp	exon	7376762	7376970	2	-	.	gene_id "ENSG00000164816"; transcript_id "ENSE00001087773"
chr8	bjp	exon	7554456	7554594	2	-	.	gene_id "ENSG00000253981"; transcript_id "ENSE00002122418"
chr8	bjp	exon	7555768	7556128	2	+	.	gene_id "ENSG00000173295"; transcript_id "ENSG00000173295.1_M5"
chr8	bjp	exon	7629226	7630782	2	-	.	gene_id "ENSG00000275342"; transcript_id "ENSG00000275342.1_M2"
chr8	bjp	exon	7639220	7639971	2	-	.	gene_id "ENSG00000275342"; transcript_id "ENSE00003748037"
chr8	bjp	exon	7651915	7652072	2	-	.	gene_id "ENSG00000275342"; transcript_id "ENSE00003750577"
chr8	bjp	exon	7694620	7696469	2	-	.	gene_id "ENSG00000275342"; transcript_id "ENSE00003713707"
chr8	bjp	exon	7702281	7702697	2	-	.	gene_id "ENSG00000275342"; transcript_id "ENSG00000275342.2_M2"
chr8	bjp	exon	7707470	7707647	2	-	.	gene_id "ENSG00000275342"; transcript_id "ENSE00003727976"
chr8	bjp	exon	7736169	7736579	2	-	.	gene_id "ENSG00000253505"; transcript_id "ENSE00002125964"
chr8	bjp	exon	7744005	7744594	2	-	.	gene_id "ENSG00000253505"; transcript_id "ENSE00002102183"
chr8	bjp	exon	7746070	7746214	2	-	.	gene_id "ENSG00000253505"; transcript_id "ENSG00000253505.1_M2"
chr8	bjp	exon	7779761	7779878	2	-	.	gene_id "ENSG00000254153"; transcript_id "ENSE00002127476"
chr8	bjp	exon	7782470	7782687	2	-	.	gene_id "ENSG00000254153"; transcript_id "ENSE00002122815"
chr8	bjp	exon	7879232	7879582	2	-	.	gene_id "ENSG00000253343"; transcript_id "ENSE00002135319"
chr8	bjp	exon	7884415	7884460	2	-	.	gene_id "ENSG00000253343"; transcript_id "ENSE00002105426"
chr8	bjp	exon	7884692	7884828	2	+	.	gene_id "ENSG00000253774"; transcript_id "ENSE00002092575"
chr8	bjp	exon	7884882	7885025	2	+	.	gene_id "ENSG00000253130"; transcript_id "ENSG00000253130.1_M2"
chr8	bjp	exon	7885324	7885615	2	+	.	gene_id "ENSG00000253774"; transcript_id "ENSE00002092903"
chr8	bjp	exon	7887597	7888025	2	+	.	gene_id "ENSG00000253130"; transcript_id "ENSE00002139878"
chr8	bjp	exon	7892828	7893328	2	+	.	gene_id "ENSG00000253130"; transcript_id "ENSE00002101795"
chr8	bjp	exon	7905962	7906265	2	-	.	gene_id "ENSG00000263616"; transcript_id "ENSE00002731328"
chr8	bjp	exon	8026034	8028197	2	+	.	gene_id "ENSG00000253958"; transcript_id "ENSE00002113555"
chr8	bjp	exon	8047819	8047860	2	-	.	gene_id "ENSG00000254367"; transcript_id "ENSE00002113425"
chr8	bjp	exon	8075521	8075645	2	-	.	gene_id "ENSG00000254367"; transcript_id "ENSE00002098868"
chr8	bjp	exon	8078140	8078249	2	-	.	gene_id "ENSG00000254367"; transcript_id "ENSE00002100183"
chr8	bjp	exon	8081316	8081456	2	-	.	gene_id "ENSG00000254367"; transcript_id "ENSE00002129727"
chr8	bjp	exon	8106382	8106758	2	-	.	gene_id "ENSG00000254367"; transcript_id "ENSE00002116174"
chr8	bjp	exon	8107640	8110337	2	-	.	gene_id "ENSG00000147324"; transcript_id "ENSG00000147324.1_M4"
chr8	bjp	exon	8114604	8114714	2	-	.	gene_id "ENSG00000147324"; transcript_id "ENSE00002103668"
chr8	bjp	exon	8121317	8121443	2	-	.	gene_id "ENSG00000147324"; transcript_id "ENSE00003521422"
chr8	bjp	exon	8145926	8146241	2	-	.	gene_id "ENSG00000147324"; transcript_id "ENSG00000147324.1_M2"
chr8	bjp	exon	8183923	8183964	2	-	.	gene_id "ENSG00000147324"; transcript_id "ENSE00002090338"
chr8	bjp	exon	8214236	8217820	2	-	.	gene_id "ENSG00000147324"; transcript_id "ENSE00001019493"
chr8	bjp	exon	8220028	8220133	2	+	.	gene_id "ENSG00000200713"; transcript_id "ENSE00001438606"
chr8	bjp	exon	8266941	8267226	2	-	.	gene_id "ENSG00000270966"; transcript_id "ENSE00003482795"
chr8	bjp	exon	8294991	8295785	2	+	.	gene_id "ENSG00000233609"; transcript_id "ENSG00000233609.1_M3"
chr8	bjp	exon	8296471	8297041	2	+	.	gene_id "ENSG00000233609"; transcript_id "ENSE00002125754"
chr8	bjp	exon	8312198	8312226	2	+	.	gene_id "ENSG00000233609"; transcript_id "ENSE00002115895"
chr8	bjp	exon	8335315	8335610	2	+	.	gene_id "ENSG00000104626"; transcript_id "ENSE00002131887"
chr8	bjp	exon	8335849	8336339	2	+	.	gene_id "ENSG00000104626"; transcript_id "ENSG00000104626.1_M5"
chr8	bjp	exon	8337242	8337465	2	+	.	gene_id "ENSG00000104626"; transcript_id "ENSE00002099833"
chr8	bjp	exon	8344014	8344120	2	+	.	gene_id "ENSG00000104626"; transcript_id "ENSE00002126362"
chr8	bjp	exon	8346522	8346732	2	+	.	gene_id "ENSG00000104626"; transcript_id "ENSG00000104626.2_M2"
chr8	bjp	exon	8351301	8351384	2	+	.	gene_id "ENSG00000104626"; transcript_id "ENSG00000104626.3_M2"
chr8	bjp	exon	8353279	8353388	2	+	.	gene_id "ENSG00000104626"; transcript_id "ENSG00000104626.4_M2"
chr8	bjp	exon	8355332	8355446	2	+	.	gene_id "ENSG00000104626"; transcript_id "ENSG00000104626.5_M2"
chr8	bjp	exon	8364724	8368267	2	+	.	gene_id "ENSG00000104626"; transcript_id "ENSG00000104626.1_M4"
chr8	bjp	exon	8383356	8383429	2	+	.	gene_id "ENSG00000263407"; transcript_id "ENSE00002695657"
chr8	bjp	exon	8384723	8384755	2	+	.	gene_id "ENSG00000104626"; transcript_id "ENSE00002120125"
chr8	bjp	exon	8407339	8407399	2	-	.	gene_id "ENSG00000239078"; transcript_id "ENSE00001806868"
chr8	bjp	exon	8423328	8423437	2	+	.	gene_id "ENSG00000104626"; transcript_id "ENSE00002111327"
chr8	bjp	exon	8426087	8426354	2	+	.	gene_id "ENSG00000197334"; transcript_id "ENSE00003751056"
chr8	bjp	exon	8431559	8431676	2	+	.	gene_id "ENSG00000104626"; transcript_id "ENSE00002106165"
chr8	bjp	exon	8434683	8434924	2	+	.	gene_id "ENSG00000104626"; transcript_id "ENSG00000104626.6_M2"
chr8	bjp	exon	8451250	8451647	2	+	.	gene_id "ENSG00000104626"; transcript_id "ENSE00002121231"
chr8	bjp	exon	8471290	8476456	2	-	.	gene_id "ENSG00000173281"; transcript_id "ENSG00000173281.1_M2"
chr8	bjp	exon	8476702	8476831	2	+	.	gene_id "ENSG00000254340"; transcript_id "ENSG00000254340.1_M2"
chr8	bjp	exon	8477307	8477397	2	+	.	gene_id "ENSG00000254340"; transcript_id "ENSE00002124142"
chr8	bjp	exon	8480277	8480462	2	+	.	gene_id "ENSG00000254340"; transcript_id "ENSG00000254340.2_M2"
chr8	bjp	exon	8485609	8485742	2	-	.	gene_id "ENSG00000173281"; transcript_id "ENSE00001184334"
chr8	bjp	exon	8486393	8486621	2	-	.	gene_id "ENSG00000173281"; transcript_id "ENSE00002093565"
chr8	bjp	exon	8486789	8486963	2	+	.	gene_id "ENSG00000253426"; transcript_id "ENSG00000253426.1_M3"
chr8	bjp	exon	8488471	8488648	2	+	.	gene_id "ENSG00000253426"; transcript_id "ENSG00000253426.1_M2"
chr8	bjp	exon	8489654	8489865	2	+	.	gene_id "ENSG00000253426"; transcript_id "ENSG00000253426.2_M3"
chr8	bjp	exon	8491554	8492112	2	+	.	gene_id "ENSG00000279949"; transcript_id "ENSE00003757920"
chr8	bjp	exon	8501230	8501593	2	+	.	gene_id "ENSG00000253426"; transcript_id "ENSE00002115729"
chr8	bjp	exon	8513746	8514017	2	-	.	gene_id "ENSG00000253252"; transcript_id "ENSE00002099502"
chr8	bjp	exon	8515958	8516013	2	-	.	gene_id "ENSG00000253252"; transcript_id "ENSE00002115288"
chr8	bjp	exon	8522858	8523098	2	+	.	gene_id "ENSG00000248538"; transcript_id "ENSG00000248538.1_M3"
chr8	bjp	exon	8527494	8527568	2	+	.	gene_id "ENSG00000248538"; transcript_id "ENSE00002111128"
chr8	bjp	exon	8532515	8532581	2	+	.	gene_id "ENSG00000248538"; transcript_id "ENSE00002051902"
chr8	bjp	exon	8535983	8536081	2	+	.	gene_id "ENSG00000248538"; transcript_id "ENSE00002092376"
chr8	bjp	exon	8536090	8536445	2	+	.	gene_id "ENSG00000248538"; transcript_id "ENSG00000248538.1_M2"
chr8	bjp	exon	8566600	8567036	2	+	.	gene_id "ENSG00000254091"; transcript_id "ENSE00002090943"
chr8	bjp	exon	8590380	8590598	2	+	.	gene_id "ENSG00000254235"; transcript_id "ENSE00002102766"
chr8	bjp	exon	8590948	8591102	2	-	.	gene_id "ENSG00000253887"; transcript_id "ENSE00002090259"
chr8	bjp	exon	8597105	8597372	2	-	.	gene_id "ENSG00000253887"; transcript_id "ENSE00002093747"
chr8	bjp	exon	8624493	8624592	2	-	.	gene_id "ENSG00000207415"; transcript_id "ENSE00001807701"
chr8	bjp	exon	8656909	8657105	2	+	.	gene_id "ENSG00000254235"; transcript_id "ENSE00002132680"
chr8	bjp	exon	8662094	8662454	2	+	.	gene_id "ENSG00000254235"; transcript_id "ENSE00002111756"
chr8	bjp	exon	8662954	8663351	2	+	.	gene_id "ENSG00000254235"; transcript_id "ENSG00000254235.2_M3"
chr8	bjp	exon	8669383	8672058	2	+	.	gene_id "ENSG00000254235"; transcript_id "ENSE00002136495"
chr8	bjp	exon	8688146	8688457	2	-	.	gene_id "ENSG00000253735"; transcript_id "ENSE00002095765"
chr8	bjp	exon	8694519	8694668	2	-	.	gene_id "ENSG00000253735"; transcript_id "ENSE00002097787"
chr8	bjp	exon	8695256	8695356	2	-	.	gene_id "ENSG00000253735"; transcript_id "ENSE00002140126"
chr8	bjp	exon	8700183	8700303	2	+	.	gene_id "ENSG00000254235"; transcript_id "ENSE00002107393"
chr8	bjp	exon	8703315	8703746	2	+	.	gene_id "ENSG00000254235"; transcript_id "ENSE00002138125"
chr8	bjp	exon	8706940	8707045	2	-	.	gene_id "ENSG00000201815"; transcript_id "ENSE00001439708"
chr8	bjp	exon	8707820	8707989	2	-	.	gene_id "ENSG00000254237"; transcript_id "ENSE00002134189"
chr8	bjp	exon	8708705	8708956	2	-	.	gene_id "ENSG00000254237"; transcript_id "ENSE00002104335"
chr8	bjp	exon	8710733	8710974	2	-	.	gene_id "ENSG00000254237"; transcript_id "ENSG00000254237.1_M2"
chr8	bjp	exon	8717468	8717860	2	-	.	gene_id "ENSG00000254237"; transcript_id "ENSE00002097262"
chr8	bjp	exon	8738415	8738514	2	-	.	gene_id "ENSG00000254237"; transcript_id "ENSE00002131078"
chr8	bjp	exon	8748109	8748174	2	+	.	gene_id "ENSG00000254235"; transcript_id "ENSE00002099992"
chr8	bjp	exon	8750331	8750395	2	-	.	gene_id "ENSG00000254237"; transcript_id "ENSE00002135453"
chr8	bjp	exon	8770548	8770721	2	-	.	gene_id "ENSG00000254237"; transcript_id "ENSE00002108450"
chr8	bjp	exon	8788146	8788405	2	+	.	gene_id "ENSG00000249050"; transcript_id "ENSE00002082304"
chr8	bjp	exon	8789327	8790253	2	+	.	gene_id "ENSG00000249050"; transcript_id "ENSE00002048092"
chr8	bjp	exon	8790602	8790853	2	+	.	gene_id "ENSG00000249050"; transcript_id "ENSE00002050810"
chr8	bjp	exon	8888662	8889430	2	-	.	gene_id "ENSG00000272267"; transcript_id "ENSE00003697175_F1"
chr8	bjp	exon	8890038	8892360	2	+	.	gene_id "ENSG00000173273"; transcript_id "ENSG00000173273.1_M2"
chr8	bjp	exon	8899822	8900088	2	+	.	gene_id "ENSG00000173273"; transcript_id "ENSE00002116897"
chr8	bjp	exon	8908250	8908650	2	+	.	gene_id "ENSG00000173273"; transcript_id "ENSE00002124508"
chr8	bjp	exon	8913403	8913627	2	+	.	gene_id "ENSG00000173273"; transcript_id "ENSE00003465347"
chr8	bjp	exon	9015147	9015224	2	+	.	gene_id "ENSG00000173273"; transcript_id "ENSE00002137418"
chr8	bjp	exon	9015745	9015807	2	+	.	gene_id "ENSG00000173273"; transcript_id "ENSE00002128702"
chr8	bjp	exon	9015998	9016074	2	+	.	gene_id "ENSG00000173273"; transcript_id "ENSE00002124645"
chr8	bjp	exon	9016164	9016220	2	+	.	gene_id "ENSG00000173273"; transcript_id "ENSE00002140159"
chr8	bjp	exon	9024765	9024847	2	+	.	gene_id "ENSG00000173273"; transcript_id "ENSE00002091831"
chr8	bjp	exon	9024857	9024998	2	+	.	gene_id "ENSG00000173273"; transcript_id "ENSG00000173273.2_M2"
chr8	bjp	exon	9025737	9026168	2	+	.	gene_id "ENSG00000173273"; transcript_id "ENSG00000173273.3_M2"
chr8	bjp	exon	9051216	9051282	2	+	.	gene_id "ENSG00000173273"; transcript_id "ENSE00003534852"
chr8	bjp	exon	9051838	9052035	2	+	.	gene_id "ENSG00000173273"; transcript_id "ENSG00000173273.4_M2"
chr8	bjp	exon	9053412	9053533	2	+	.	gene_id "ENSG00000173273"; transcript_id "ENSG00000173273.5_M2"
chr8	bjp	exon	9054995	9055086	2	+	.	gene_id "ENSG00000173273"; transcript_id "ENSE00001184274"
chr8	bjp	exon	9055182	9055449	2	+	.	gene_id "ENSG00000173273"; transcript_id "ENSG00000173273.6_M2"
chr8	bjp	exon	9066829	9067000	2	+	.	gene_id "ENSG00000173273"; transcript_id "ENSG00000173273.7_M2"
chr8	bjp	exon	9068865	9068967	2	+	.	gene_id "ENSG00000173273"; transcript_id "ENSE00002103878"
chr8	bjp	exon	9073101	9073180	2	+	.	gene_id "ENSG00000173273"; transcript_id "ENSE00003544288"
chr8	bjp	exon	9077369	9077514	2	+	.	gene_id "ENSG00000173273"; transcript_id "ENSG00000173273.8_M2"
chr8	bjp	exon	9079751	9079916	2	+	.	gene_id "ENSG00000173273"; transcript_id "ENSE00001184256"
chr8	bjp	exon	9081340	9081559	2	+	.	gene_id "ENSG00000173273"; transcript_id "ENSG00000173273.9_M2"
chr8	bjp	exon	9081852	9081961	2	+	.	gene_id "ENSG00000173273"; transcript_id "ENSE00001184247"
chr8	bjp	exon	9084500	9084596	2	+	.	gene_id "ENSG00000207701"; transcript_id "ENSE00001499975"
chr8	bjp	exon	9086301	9086409	2	+	.	gene_id "ENSG00000173273"; transcript_id "ENSE00002121516"
chr8	bjp	exon	9090862	9091051	2	+	.	gene_id "ENSG00000173273"; transcript_id "ENSG00000173273.10_M2"
chr8	bjp	exon	9094446	9094683	2	+	.	gene_id "ENSG00000173273"; transcript_id "ENSG00000173273.11_M2"
chr8	bjp	exon	9095381	9095463	2	+	.	gene_id "ENSG00000173273"; transcript_id "ENSE00001184236"
chr8	bjp	exon	9104339	9104459	2	+	.	gene_id "ENSG00000173273"; transcript_id "ENSE00001184234"
chr8	bjp	exon	9105950	9106047	2	+	.	gene_id "ENSG00000173273"; transcript_id "ENSE00001184232"
chr8	bjp	exon	9107551	9107625	2	+	.	gene_id "ENSG00000173273"; transcript_id "ENSE00001184230"
chr8	bjp	exon	9108537	9108642	2	+	.	gene_id "ENSG00000173273"; transcript_id "ENSE00001184227"
chr8	bjp	exon	9109088	9109274	2	+	.	gene_id "ENSG00000173273"; transcript_id "ENSE00001184225"
chr8	bjp	exon	9112915	9113071	2	+	.	gene_id "ENSG00000173273"; transcript_id "ENSG00000173273.12_M2"
chr8	bjp	exon	9118512	9118566	2	+	.	gene_id "ENSG00000173273"; transcript_id "ENSE00002113124"
chr8	bjp	exon	9122664	9128378	2	+	.	gene_id "ENSG00000173273"; transcript_id "ENSG00000173273.1_M3"
chr8	bjp	exon	9246355	9249678	2	-	.	gene_id "ENSG00000253230"; transcript_id "ENSG00000253230.1_M6"
chr8	bjp	exon	9249764	9250044	2	-	.	gene_id "ENSG00000253230"; transcript_id "ENSG00000253230.1_M3"
chr8	bjp	exon	9250362	9250502	2	-	.	gene_id "ENSG00000253230"; transcript_id "ENSG00000253230.1_M2"
chr8	bjp	exon	9250823	9250919	2	-	.	gene_id "ENSG00000253230"; transcript_id "ENSE00002090840"
chr8	bjp	exon	9251451	9251657	2	-	.	gene_id "ENSG00000253230"; transcript_id "ENSE00002093265"
chr8	bjp	exon	9402099	9405877	2	-	.	gene_id "ENSG00000260093"; transcript_id "ENSE00002601608"
chr8	bjp	exon	9405891	9406284	2	+	.	gene_id "ENSG00000175806"; transcript_id "ENSG00000175806.1_M3"
chr8	bjp	exon	9410601	9410730	2	+	.	gene_id "ENSG00000175806"; transcript_id "ENSE00002124782"
chr8	bjp	exon	9447099	9447591	2	+	.	gene_id "ENSG00000175806"; transcript_id "ENSG00000175806.2_M3"
chr8	bjp	exon	9447792	9447866	2	+	.	gene_id "ENSG00000175806"; transcript_id "ENSE00002095439"
chr8	bjp	exon	9559920	9559988	2	+	.	gene_id "ENSG00000175806"; transcript_id "ENSE00003469045"
chr8	bjp	exon	9597157	9597276	2	+	.	gene_id "ENSG00000175806"; transcript_id "ENSE00003513450"
chr8	bjp	exon	9602476	9602958	2	+	.	gene_id "ENSG00000175806"; transcript_id "ENSE00002108874"
chr8	bjp	exon	9657771	9657875	2	+	.	gene_id "ENSG00000175806"; transcript_id "ENSG00000175806.1_M2"
chr8	bjp	exon	9676097	9676577	2	+	.	gene_id "ENSG00000175806"; transcript_id "ENSG00000175806.3_M3"
chr8	bjp	exon	9682734	9682864	2	+	.	gene_id "ENSG00000175806"; transcript_id "ENSE00002095903"
chr8	bjp	exon	9693024	9693405	2	-	.	gene_id "ENSG00000249848"; transcript_id "ENSE00002059537"
chr8	bjp	exon	9693734	9693924	2	-	.	gene_id "ENSG00000249848"; transcript_id "ENSE00002018907"
chr8	bjp	exon	9693956	9694069	2	+	.	gene_id "ENSG00000175806"; transcript_id "ENSE00002091799"
chr8	bjp	exon	9709911	9710258	2	+	.	gene_id "ENSG00000175806"; transcript_id "ENSE00002103726"
chr8	bjp	exon	9767099	9767558	2	+	.	gene_id "ENSG00000175806"; transcript_id "ENSE00002125222"
chr8	bjp	exon	9784184	9784926	2	+	.	gene_id "ENSG00000175806"; transcript_id "ENSG00000175806.1_M4"
chr8	bjp	exon	9789715	9794370	2	+	.	gene_id "ENSG00000261451"; transcript_id "ENSE00002578724"
chr8	bjp	exon	9830885	9830951	2	+	.	gene_id "ENSG00000253641"; transcript_id "ENSE00002113174"
chr8	bjp	exon	9833443	9833614	2	+	.	gene_id "ENSG00000253641"; transcript_id "ENSG00000253641.1_M2"
chr8	bjp	exon	9833811	9834080	2	-	.	gene_id "ENSG00000253678"; transcript_id "ENSE00002093248_F1"
chr8	bjp	exon	9834102	9834218	2	+	.	gene_id "ENSG00000253641"; transcript_id "ENSG00000253641.2_M2"
chr8	bjp	exon	9835562	9835759	2	-	.	gene_id "ENSG00000253678"; transcript_id "ENSE00002093904"
chr8	bjp	exon	9836523	9836576	2	+	.	gene_id "ENSG00000253641"; transcript_id "ENSE00002129911"
chr8	bjp	exon	9836930	9837367	2	+	.	gene_id "ENSG00000253641"; transcript_id "ENSE00002137308"
chr8	bjp	exon	9837570	9837854	2	+	.	gene_id "ENSG00000253641"; transcript_id "ENSE00002119798"
chr8	bjp	exon	9838244	9838354	2	+	.	gene_id "ENSG00000253641"; transcript_id "ENSE00002116612"
chr8	bjp	exon	9839256	9839608	2	-	.	gene_id "ENSG00000253649"; transcript_id "ENSE00002120417"
chr8	bjp	exon	9840453	9840612	2	-	.	gene_id "ENSG00000253649"; transcript_id "ENSG00000253649.1_M2"
chr8	bjp	exon	9843172	9846032	2	+	.	gene_id "ENSG00000272505"; transcript_id "ENSE00003699781"
chr8	bjp	exon	9865715	9865892	2	-	.	gene_id "ENSG00000253649"; transcript_id "ENSE00003792856"
chr8	bjp	exon	9866848	9867107	2	-	.	gene_id "ENSG00000253649"; transcript_id "ENSG00000253649.1_M3"
chr8	bjp	exon	9867772	9867963	2	-	.	gene_id "ENSG00000253649"; transcript_id "ENSG00000253649.2_M2"
chr8	bjp	exon	9886939	9887060	2	-	.	gene_id "ENSG00000253649"; transcript_id "ENSE00002105613"
chr8	bjp	exon	9894632	9894826	2	+	.	gene_id "ENSG00000184647"; transcript_id "ENSE00001309947"
chr8	bjp	exon	9898504	9898792	2	+	.	gene_id "ENSG00000184647"; transcript_id "ENSG00000184647.1_M2"
chr8	bjp	exon	9900393	9900810	2	+	.	gene_id "ENSG00000184647"; transcript_id "ENSG00000184647.2_M2"
chr8	bjp	exon	9902004	9902146	2	+	.	gene_id "ENSG00000184647"; transcript_id "ENSE00003535171"
chr8	bjp	exon	9907583	9907925	2	+	.	gene_id "ENSG00000184647"; transcript_id "ENSE00001800596"
chr8	bjp	exon	9914035	9914261	2	+	.	gene_id "ENSG00000184647"; transcript_id "ENSE00002126845"
chr8	bjp	exon	9916495	9916650	2	-	.	gene_id "ENSG00000253649"; transcript_id "ENSG00000253649.3_M2"
chr8	bjp	exon	9923046	9923268	2	+	.	gene_id "ENSG00000184647"; transcript_id "ENSE00002101011"
chr8	bjp	exon	9989498	9989639	2	-	.	gene_id "ENSG00000183638"; transcript_id "ENSE00001492248"
chr8	bjp	exon	9994486	9995162	2	-	.	gene_id "ENSG00000183638"; transcript_id "ENSE00001415356"
chr8	bjp	exon	9995980	9996607	2	-	.	gene_id "ENSG00000183638"; transcript_id "ENSE00003609142"
chr8	bjp	exon	10031179	10031383	2	-	.	gene_id "ENSG00000183638"; transcript_id "ENSE00001333313"
chr8	bjp	exon	10043273	10043365	2	+	.	gene_id "ENSG00000263762"; transcript_id "ENSE00002724842"
chr8	bjp	exon	10049841	10050009	2	+	.	gene_id "ENSG00000171060"; transcript_id "ENSE00002102584"
chr8	bjp	exon	10050953	10051145	2	+	.	gene_id "ENSG00000171060"; transcript_id "ENSE00003549943"
chr8	bjp	exon	10051878	10052145	2	+	.	gene_id "ENSG00000171060"; transcript_id "ENSE00002114494"
chr8	bjp	exon	10056150	10056254	2	+	.	gene_id "ENSG00000171060"; transcript_id "ENSE00002133364"
chr8	bjp	exon	10062825	10062943	2	+	.	gene_id "ENSG00000212433"; transcript_id "ENSE00001508915"
chr8	bjp	exon	10063336	10063526	2	+	.	gene_id "ENSG00000171060"; transcript_id "ENSE00002096083"
chr8	bjp	exon	10064521	10065989	2	+	.	gene_id "ENSG00000171060"; transcript_id "ENSG00000171060.1_M2"
chr8	bjp	exon	10067103	10069203	2	+	.	gene_id "ENSG00000171060"; transcript_id "ENSE00002111921"
chr8	bjp	exon	10074245	10074651	2	+	.	gene_id "ENSG00000171060"; transcript_id "ENSE00003540714"
chr8	bjp	exon	10076868	10077226	2	+	.	gene_id "ENSG00000171060"; transcript_id "ENSG00000171060.2_M2"
chr8	bjp	exon	10100308	10101937	2	-	.	gene_id "ENSG00000171056"; transcript_id "ENSE00001166850_F1"
chr8	bjp	exon	10105851	10106178	2	+	.	gene_id "ENSG00000248896"; transcript_id "ENSG00000248896.1_M2"
chr8	bjp	exon	10106744	10107060	2	-	.	gene_id "ENSG00000171056"; transcript_id "ENSE00001166856"
chr8	bjp	exon	10130798	10130914	2	+	.	gene_id "ENSG00000248896"; transcript_id "ENSE00002077993"
chr8	bjp	exon	10140910	10141296	2	+	.	gene_id "ENSG00000248896"; transcript_id "ENSE00002076816"
chr8	bjp	exon	10141537	10142509	2	-	.	gene_id "ENSG00000254093"; transcript_id "ENSG00000254093.1_M4"
chr8	bjp	exon	10147476	10147673	2	+	.	gene_id "ENSG00000248896"; transcript_id "ENSE00002139322"
chr8	bjp	exon	10163783	10164085	2	-	.	gene_id "ENSG00000254093"; transcript_id "ENSG00000254093.1_M2"
chr8	bjp	exon	10196221	10196338	2	-	.	gene_id "ENSG00000254093"; transcript_id "ENSG00000254093.2_M2"
chr8	bjp	exon	10197892	10198156	2	-	.	gene_id "ENSG00000254093"; transcript_id "ENSE00002138559"
chr8	bjp	exon	10201454	10201523	2	-	.	gene_id "ENSG00000283210"; transcript_id "ENSE00003794359"
chr8	bjp	exon	10202231	10202323	2	-	.	gene_id "ENSG00000254093"; transcript_id "ENSG00000254093.3_M2"
chr8	bjp	exon	10207738	10207816	2	-	.	gene_id "ENSG00000254093"; transcript_id "ENSE00003477551"
chr8	bjp	exon	10208960	10209053	2	-	.	gene_id "ENSG00000254093"; transcript_id "ENSG00000254093.4_M2"
chr8	bjp	exon	10210546	10210969	2	-	.	gene_id "ENSG00000254093"; transcript_id "ENSG00000254093.5_M2"
chr8	bjp	exon	10215897	10215926	2	-	.	gene_id "ENSG00000254093"; transcript_id "ENSE00002124281_F1"
chr8	bjp	exon	10216037	10216073	2	-	.	gene_id "ENSG00000254093"; transcript_id "ENSG00000254093.6_M2"
chr8	bjp	exon	10216769	10216821	2	+	.	gene_id "ENSG00000253695"; transcript_id "ENSE00002108544"
chr8	bjp	exon	10217826	10217927	2	+	.	gene_id "ENSG00000253695"; transcript_id "ENSE00002114815"
chr8	bjp	exon	10222411	10222694	2	+	.	gene_id "ENSG00000253695"; transcript_id "ENSE00002109565"
chr8	bjp	exon	10232354	10235697	2	-	.	gene_id "ENSG00000280294"; transcript_id "ENSE00003760373"
chr8	bjp	exon	10272311	10275183	2	-	.	gene_id "ENSG00000171044"; transcript_id "ENSG00000171044.1_M2"
chr8	bjp	exon	10300977	10301173	2	-	.	gene_id "ENSG00000171044"; transcript_id "ENSE00003513323"
chr8	bjp	exon	10379028	10379121	2	-	.	gene_id "ENSG00000171044"; transcript_id "ENSE00003610320"
chr8	bjp	exon	10411360	10411456	2	-	.	gene_id "ENSG00000207600"; transcript_id "ENSE00001499875"
chr8	bjp	exon	10440963	10441361	2	-	.	gene_id "ENSG00000254839"; transcript_id "ENSE00002184518"
chr8	bjp	exon	10445184	10445423	2	-	.	gene_id "ENSG00000254839"; transcript_id "ENSE00002152857"
chr8	bjp	exon	10483144	10485155	2	-	.	gene_id "ENSG00000269918"; transcript_id "ENSE00003443364"
chr8	bjp	exon	10486256	10488192	2	-	.	gene_id "ENSG00000255310"; transcript_id "ENSE00002178000"
chr8	bjp	exon	10490110	10490357	2	-	.	gene_id "ENSG00000171044"; transcript_id "ENSE00002143180"
chr8	bjp	exon	10492338	10492558	2	-	.	gene_id "ENSG00000171044"; transcript_id "ENSE00002162639"
chr8	bjp	exon	10504170	10504475	2	-	.	gene_id "ENSG00000254936"; transcript_id "ENSE00002184527"
chr8	bjp	exon	10515309	10517024	2	-	.	gene_id "ENSG00000254556"; transcript_id "ENSE00002197862"
chr8	bjp	exon	10559170	10559689	2	+	.	gene_id "ENSG00000231965"; transcript_id "ENSE00001917452"
chr8	bjp	exon	10578537	10579316	2	-	.	gene_id "ENSG00000171044"; transcript_id "ENSE00001086974"
chr8	bjp	exon	10584653	10585443	2	-	.	gene_id "ENSG00000171044"; transcript_id "ENSG00000171044.1_M3"
chr8	bjp	exon	10587038	10587744	2	+	.	gene_id "ENSG00000270076"; transcript_id "ENSE00003423340"
chr8	bjp	exon	10631874	10632037	2	-	.	gene_id "ENSG00000236827"; transcript_id "ENSE00001653274"
chr8	bjp	exon	10640301	10640882	2	+	.	gene_id "ENSG00000239315"; transcript_id "ENSE00001883398"
chr8	bjp	exon	10652074	10652150	2	-	.	gene_id "ENSG00000236827"; transcript_id "ENSE00001622401"
chr8	bjp	exon	10665653	10666060	2	-	.	gene_id "ENSG00000249316"; transcript_id "ENSE00002054736"
chr8	bjp	exon	10666669	10666824	2	-	.	gene_id "ENSG00000249316"; transcript_id "ENSE00002046194"
chr8	bjp	exon	10667823	10668754	2	-	.	gene_id "ENSG00000280273"; transcript_id "ENSG00000280273.1_M2"
chr8	bjp	exon	10669434	10669656	2	+	.	gene_id "ENSG00000104643"; transcript_id "ENSE00002140358"
chr8	bjp	exon	10679449	10679976	2	+	.	gene_id "ENSG00000104643"; transcript_id "ENSG00000104643.2_M2"
chr8	bjp	exon	10682573	10682624	2	+	.	gene_id "ENSG00000104643"; transcript_id "ENSE00002149491"
chr8	bjp	exon	10684709	10685463	2	+	.	gene_id "ENSG00000104643"; transcript_id "ENSG00000104643.3_M2"
chr8	bjp	exon	10704533	10706292	2	-	.	gene_id "ENSG00000246477"; transcript_id "ENSE00001974182_F3"
chr8	bjp	exon	10710113	10712822	2	+	.	gene_id "ENSG00000104643"; transcript_id "ENSE00001189960_F2"
chr8	bjp	exon	10724522	10724604	2	+	.	gene_id "ENSG00000154316"; transcript_id "ENSE00002200835"
chr8	bjp	exon	10731871	10732076	2	-	.	gene_id "ENSG00000255020"; transcript_id "ENSE00002146535"
chr8	bjp	exon	10732214	10732274	2	+	.	gene_id "ENSG00000154316"; transcript_id "ENSE00002140814"
chr8	bjp	exon	10739673	10739783	2	+	.	gene_id "ENSG00000154316"; transcript_id "ENSE00002165953"
chr8	bjp	exon	10740713	10740899	2	+	.	gene_id "ENSG00000154316"; transcript_id "ENSG00000154316.1_M2"
chr8	bjp	exon	10742741	10742783	2	+	.	gene_id "ENSG00000154316"; transcript_id "ENSE00003503558"
chr8	bjp	exon	10743800	10743870	2	+	.	gene_id "ENSG00000154316"; transcript_id "ENSE00003669997"
chr8	bjp	exon	10746176	10746348	2	+	.	gene_id "ENSG00000154316"; transcript_id "ENSE00003565633"
chr8	bjp	exon	10747412	10747502	2	+	.	gene_id "ENSG00000154316"; transcript_id "ENSG00000154316.2_M2"
chr8	bjp	exon	10748309	10748625	2	+	.	gene_id "ENSG00000154316"; transcript_id "ENSE00003797353"
chr8	bjp	exon	10749262	10749531	2	+	.	gene_id "ENSG00000154316"; transcript_id "ENSE00003501187"
chr8	bjp	exon	10750121	10750626	2	+	.	gene_id "ENSG00000154316"; transcript_id "ENSG00000154316.1_M4"
chr8	bjp	exon	10752826	10752947	2	+	.	gene_id "ENSG00000154316"; transcript_id "ENSE00001189854_F1"
chr8	bjp	exon	10763956	10764236	2	+	.	gene_id "ENSG00000242483"; transcript_id "ENSE00001858726"
chr8	bjp	exon	10768526	10768714	2	+	.	gene_id "ENSG00000184608"; transcript_id "ENSE00003760309"
chr8	bjp	exon	10775130	10775441	2	+	.	gene_id "ENSG00000184608"; transcript_id "ENSE00002175876"
chr8	bjp	exon	10777138	10777243	2	-	.	gene_id "ENSG00000199368"; transcript_id "ENSE00001437261"
chr8	bjp	exon	10778873	10779081	2	+	.	gene_id "ENSG00000184608"; transcript_id "ENSE00003759978"
chr8	bjp	exon	10785776	10785875	2	+	.	gene_id "ENSG00000184608"; transcript_id "ENSE00001541519"
chr8	bjp	exon	10818263	10818478	2	+	.	gene_id "ENSG00000184608"; transcript_id "ENSE00001541518"
chr8	bjp	exon	10819171	10819445	2	+	.	gene_id "ENSG00000184608"; transcript_id "ENSG00000184608.1_M2"
chr8	bjp	exon	10822375	10822545	2	+	.	gene_id "ENSG00000184608"; transcript_id "ENSE00001086990"
chr8	bjp	exon	10822771	10822989	2	+	.	gene_id "ENSG00000184608"; transcript_id "ENSG00000184608.2_M2"
chr8	bjp	exon	10827962	10828043	2	-	.	gene_id "ENSG00000154319"; transcript_id "ENSE00002179618"
chr8	bjp	exon	10828373	10829227	2	-	.	gene_id "ENSG00000154319"; transcript_id "ENSG00000154319.1_M4"
chr8	bjp	exon	10829490	10829711	2	-	.	gene_id "ENSG00000154319"; transcript_id "ENSE00001556728"
chr8	bjp	exon	10829762	10829912	2	-	.	gene_id "ENSG00000154319"; transcript_id "ENSE00002195957"
chr8	bjp	exon	10830739	10830957	2	-	.	gene_id "ENSG00000154319"; transcript_id "ENSE00002159568"
chr8	bjp	exon	10851369	10851510	2	-	.	gene_id "ENSG00000154319"; transcript_id "ENSG00000154319.1_M2"
chr8	bjp	exon	10852255	10852333	2	-	.	gene_id "ENSG00000154319"; transcript_id "ENSE00002173723"
chr8	bjp	exon	10859342	10859448	2	-	.	gene_id "ENSG00000154319"; transcript_id "ENSE00002165591"
chr8	bjp	exon	10878745	10879335	2	+	.	gene_id "ENSG00000136573"; transcript_id "ENSG00000136573.1_M3"
chr8	bjp	exon	10894221	10894960	2	+	.	gene_id "ENSG00000136573"; transcript_id "ENSE00002142908"
chr8	bjp	exon	10928503	10928626	2	+	.	gene_id "ENSG00000136573"; transcript_id "ENSE00000979579"
chr8	bjp	exon	10931000	10931372	2	+	.	gene_id "ENSG00000136573"; transcript_id "ENSG00000136573.1_M2"
chr8	bjp	exon	10933301	10933394	2	+	.	gene_id "ENSG00000136573"; transcript_id "ENSE00003519377"
chr8	bjp	exon	10934281	10934379	2	+	.	gene_id "ENSG00000136573"; transcript_id "ENSG00000136573.2_M2"
chr8	bjp	exon	10935262	10935530	2	+	.	gene_id "ENSG00000136573"; transcript_id "ENSG00000136573.3_M2"
chr8	bjp	exon	10937753	10938246	2	-	.	gene_id "ENSG00000269954"; transcript_id "ENSE00003375720"
chr8	bjp	exon	10938479	10938835	2	-	.	gene_id "ENSG00000254774"; transcript_id "ENSE00002196911"
chr8	bjp	exon	10939385	10939463	2	-	.	gene_id "ENSG00000254774"; transcript_id "ENSE00002169551"
chr8	bjp	exon	10940000	10940146	2	+	.	gene_id "ENSG00000136573"; transcript_id "ENSE00003527370"
chr8	bjp	exon	10940587	10940739	2	+	.	gene_id "ENSG00000136573"; transcript_id "ENSE00003545239"
chr8	bjp	exon	10941504	10941910	2	-	.	gene_id "ENSG00000255518"; transcript_id "ENSE00002157380_F1"
chr8	bjp	exon	10941915	10942090	2	+	.	gene_id "ENSG00000136573"; transcript_id "ENSG00000136573.4_M2"
chr8	bjp	exon	10943144	10943215	2	-	.	gene_id "ENSG00000255518"; transcript_id "ENSE00002157544_F1"
chr8	bjp	exon	10943277	10943292	2	+	.	gene_id "ENSG00000136573"; transcript_id "ENSE00003300888_F1"
chr8	bjp	exon	10943720	10944001	2	-	.	gene_id "ENSG00000255354"; transcript_id "ENSE00002192864"
chr8	bjp	exon	10944166	10944240	2	-	.	gene_id "ENSG00000255354"; transcript_id "ENSE00002141245"
chr8	bjp	exon	10945050	10945286	2	-	.	gene_id "ENSG00000255354"; transcript_id "ENSE00002198967"
chr8	bjp	exon	10945631	10946735	2	+	.	gene_id "ENSG00000136573"; transcript_id "ENSG00000136573.5_M2"
chr8	bjp	exon	10948261	10948392	2	+	.	gene_id "ENSG00000136573"; transcript_id "ENSE00003500814"
chr8	bjp	exon	10949183	10949886	2	+	.	gene_id "ENSG00000136573"; transcript_id "ENSG00000136573.2_M3"
chr8	bjp	exon	10964034	10964305	2	+	.	gene_id "ENSG00000170983"; transcript_id "ENSE00001175444"
chr8	bjp	exon	10966134	10967007	2	+	.	gene_id "ENSG00000170983"; transcript_id "ENSE00001286086"
chr8	bjp	exon	11062138	11062242	2	+	.	gene_id "ENSG00000136574"; transcript_id "ENSG00000136574.1_M2"
chr8	bjp	exon	11077786	11077820	2	+	.	gene_id "ENSG00000136574"; transcript_id "ENSE00002155462"
chr8	bjp	exon	11085724	11085995	2	+	.	gene_id "ENSG00000136574"; transcript_id "ENSG00000136574.2_M2"
chr8	bjp	exon	11089369	11089522	2	+	.	gene_id "ENSG00000136574"; transcript_id "ENSG00000136574.1_M3"
chr8	bjp	exon	11091132	11091251	2	+	.	gene_id "ENSG00000136574"; transcript_id "ENSE00002158134"
chr8	bjp	exon	11093059	11094131	2	+	.	gene_id "ENSG00000136574"; transcript_id "ENSG00000136574.1_M9"
chr8	bjp	exon	11134018	11134187	2	+	.	gene_id "ENSG00000136574"; transcript_id "ENSG00000136574.3_M2"
chr8	bjp	exon	11135213	11135338	2	+	.	gene_id "ENSG00000136574"; transcript_id "ENSE00001612139"
chr8	bjp	exon	11140143	11140230	2	+	.	gene_id "ENSG00000136574"; transcript_id "ENSE00000924803"
chr8	bjp	exon	11141603	11142191	2	+	.	gene_id "ENSG00000136574"; transcript_id "ENSG00000136574.2_M3"
chr8	bjp	exon	11143401	11145107	2	+	.	gene_id "ENSG00000136574"; transcript_id "ENSG00000136574.1_M5"
chr8	bjp	exon	11146365	11148339	2	+	.	gene_id "ENSG00000255394"; transcript_id "ENSG00000255394.1_M2"
chr8	bjp	exon	11154739	11155435	2	+	.	gene_id "ENSG00000154328"; transcript_id "ENSG00000154328.1_M6"
chr8	bjp	exon	11156547	11156691	2	+	.	gene_id "ENSG00000154328"; transcript_id "ENSG00000154328.1_M2"
chr8	bjp	exon	11164698	11165050	2	+	.	gene_id "ENSG00000154328"; transcript_id "ENSE00003622377"
chr8	bjp	exon	11167732	11168524	2	+	.	gene_id "ENSG00000154328"; transcript_id "ENSG00000154328.2_M2"
chr8	bjp	exon	11171091	11172472	2	+	.	gene_id "ENSG00000154328"; transcript_id "ENSG00000154328.2_M6"
chr8	bjp	exon	11200708	11201244	2	-	.	gene_id "ENSG00000255046"; transcript_id "ENSG00000255046.1_M2"
chr8	bjp	exon	11201491	11201603	2	-	.	gene_id "ENSG00000255046"; transcript_id "ENSG00000255046.2_M2"
chr8	bjp	exon	11201646	11201966	2	+	.	gene_id "ENSG00000079459"; transcript_id "ENSG00000079459.1_M9"
chr8	bjp	exon	11202047	11202866	2	+	.	gene_id "ENSG00000079459"; transcript_id "ENSG00000079459.1_M8"
chr8	bjp	exon	11206991	11207364	2	+	.	gene_id "ENSG00000079459"; transcript_id "ENSE00002181248"
chr8	bjp	exon	11207456	11207906	2	+	.	gene_id "ENSG00000079459"; transcript_id "ENSG00000079459.1_M5"
chr8	bjp	exon	11208160	11208994	2	+	.	gene_id "ENSG00000079459"; transcript_id "ENSG00000079459.2_M5"
chr8	bjp	exon	11220790	11220918	2	+	.	gene_id "ENSG00000079459"; transcript_id "ENSG00000079459.1_M3"
chr8	bjp	exon	11225032	11225244	2	+	.	gene_id "ENSG00000079459"; transcript_id "ENSG00000079459.1_M4"
chr8	bjp	exon	11229262	11229438	2	+	.	gene_id "ENSG00000079459"; transcript_id "ENSG00000079459.2_M3"
chr8	bjp	exon	11230535	11230811	2	+	.	gene_id "ENSG00000079459"; transcript_id "ENSG00000079459.3_M5"
chr8	bjp	exon	11237433	11238354	2	+	.	gene_id "ENSG00000079459"; transcript_id "ENSG00000079459.1_M11"
chr8	bjp	exon	11245426	11245558	2	-	.	gene_id "ENSG00000164733"; transcript_id "ENSG00000164733.1_M2"
chr8	bjp	exon	11245921	11246161	2	-	.	gene_id "ENSG00000269899"; transcript_id "ENSE00003248085"
chr8	bjp	exon	11246840	11246956	2	-	.	gene_id "ENSG00000164733"; transcript_id "ENSG00000164733.1_M3"
chr8	bjp	exon	11247467	11247610	2	-	.	gene_id "ENSG00000164733"; transcript_id "ENSE00003482060"
chr8	bjp	exon	11247874	11248508	2	-	.	gene_id "ENSG00000164733"; transcript_id "ENSG00000164733.1_M8"
chr8	bjp	exon	11248851	11249376	2	-	.	gene_id "ENSG00000164733"; transcript_id "ENSG00000164733.1_M5"
chr8	bjp	exon	11250412	11250773	2	-	.	gene_id "ENSG00000164733"; transcript_id "ENSG00000164733.1_M6"
chr8	bjp	exon	11252401	11252486	2	-	.	gene_id "ENSG00000164733"; transcript_id "ENSG00000164733.2_M3"
chr8	bjp	exon	11253120	11253615	2	-	.	gene_id "ENSG00000164733"; transcript_id "ENSG00000164733.2_M5"
chr8	bjp	exon	11254495	11254740	2	-	.	gene_id "ENSG00000164733"; transcript_id "ENSE00002083581"
chr8	bjp	exon	11257789	11257871	2	-	.	gene_id "ENSG00000164733"; transcript_id "ENSE00002021052"
chr8	bjp	exon	11261329	11261447	2	-	.	gene_id "ENSG00000164733"; transcript_id "ENSG00000164733.2_M2"
chr8	bjp	exon	11262318	11262451	2	-	.	gene_id "ENSG00000164733"; transcript_id "ENSG00000164733.3_M2"
chr8	bjp	exon	11264351	11264458	2	-	.	gene_id "ENSG00000164733"; transcript_id "ENSG00000164733.4_M2"
chr8	bjp	exon	11265443	11265564	2	-	.	gene_id "ENSG00000164733"; transcript_id "ENSE00002193676"
chr8	bjp	exon	11267234	11267675	2	-	.	gene_id "ENSG00000164733"; transcript_id "ENSG00000164733.1_M4"
chr8	bjp	exon	11267951	11268222	2	-	.	gene_id "ENSG00000164733"; transcript_id "ENSG00000164733.2_M12"
chr8	bjp	exon	11268640	11268732	2	-	.	gene_id "ENSG00000164733"; transcript_id "ENSG00000164733.3_M3"
chr8	bjp	exon	11268865	11269439	2	-	.	gene_id "ENSG00000164733"; transcript_id "ENSG00000164733.1_PMM2"
chr8	bjp	exon	11295812	11296079	2	-	.	gene_id "ENSG00000255144"; transcript_id "ENSE00002152354"
chr8	bjp	exon	11296728	11296836	2	-	.	gene_id "ENSG00000255144"; transcript_id "ENSE00002168185"
chr8	bjp	exon	11359408	11359789	2	-	.	gene_id "ENSG00000255174"; transcript_id "ENSE00002162998"
chr8	bjp	exon	11362562	11362680	2	+	.	gene_id "ENSG00000205882"; transcript_id "ENSE00001491218"
chr8	bjp	exon	11364761	11365709	2	+	.	gene_id "ENSG00000205882"; transcript_id "ENSG00000205882.1_M2"
chr8	bjp	exon	11374291	11374460	2	-	.	gene_id "ENSG00000205883"; transcript_id "ENSE00001491221"
chr8	bjp	exon	11376493	11376556	2	-	.	gene_id "ENSG00000205883"; transcript_id "ENSE00001491222"
chr8	bjp	exon	11386036	11386090	2	+	.	gene_id "ENSG00000205884"; transcript_id "ENSE00001491226"
chr8	bjp	exon	11386517	11386698	2	+	.	gene_id "ENSG00000205884"; transcript_id "ENSE00001491224"
chr8	bjp	exon	11700220	11701587	2	-	.	gene_id "ENSG00000154359"; transcript_id "ENSG00000154359.1_M6"
chr8	bjp	exon	11704060	11704331	2	-	.	gene_id "ENSG00000154359"; transcript_id "ENSG00000154359.1_M2"
chr8	bjp	exon	11705566	11705570	2	-	.	gene_id "ENSG00000266206"; transcript_id "ENSE00002697807_F1"
chr8	bjp	exon	11705634	11705638	2	-	.	gene_id "ENSG00000266206"; transcript_id "ENSE00002697807_F2"
chr8	bjp	exon	11707240	11707402	2	-	.	gene_id "ENSG00000154359"; transcript_id "ENSE00003680674"
chr8	bjp	exon	11707513	11707726	2	-	.	gene_id "ENSG00000154359"; transcript_id "ENSG00000154359.2_M2"
chr8	bjp	exon	11710072	11710193	2	-	.	gene_id "ENSG00000154359"; transcript_id "ENSE00003504567"
chr8	bjp	exon	11713617	11713958	2	-	.	gene_id "ENSG00000154359"; transcript_id "ENSG00000154359.3_M2"
chr8	bjp	exon	11715031	11715129	2	-	.	gene_id "ENSG00000154359"; transcript_id "ENSG00000154359.1_M3"
chr8	bjp	exon	11715232	11715472	2	-	.	gene_id "ENSG00000154359"; transcript_id "ENSG00000154359.4_M2"
chr8	bjp	exon	11715604	11715692	2	-	.	gene_id "ENSG00000154359"; transcript_id "ENSE00002175769"
chr8	bjp	exon	11716327	11716476	2	-	.	gene_id "ENSG00000154359"; transcript_id "ENSG00000154359.5_M2"
chr8	bjp	exon	11716960	11717092	2	-	.	gene_id "ENSG00000154359"; transcript_id "ENSE00002185849"
chr8	bjp	exon	11719195	11719317	2	-	.	gene_id "ENSG00000154359"; transcript_id "ENSE00003526974"
chr8	bjp	exon	11721495	11721613	2	-	.	gene_id "ENSG00000154359"; transcript_id "ENSG00000154359.6_M2"
chr8	bjp	exon	11731364	11732678	2	-	.	gene_id "ENSG00000154359"; transcript_id "ENSE00002174861"
chr8	bjp	exon	11733028	11733818	2	-	.	gene_id "ENSG00000154359"; transcript_id "ENSE00002178941"
chr8	bjp	exon	11734252	11734401	2	-	.	gene_id "ENSG00000154359"; transcript_id "ENSE00002187725"
chr8	bjp	exon	11744679	11745426	2	-	.	gene_id "ENSG00000254813"; transcript_id "ENSG00000254813.1_M2"
chr8	bjp	exon	11746560	11746744	2	-	.	gene_id "ENSG00000254813"; transcript_id "ENSE00002201073"
chr8	bjp	exon	11757114	11757214	2	-	.	gene_id "ENSG00000254813"; transcript_id "ENSE00002148159"
chr8	bjp	exon	11767333	11767457	2	-	.	gene_id "ENSG00000254813"; transcript_id "ENSG00000254813.2_M2"
chr8	bjp	exon	11773235	11773409	2	+	.	gene_id "ENSG00000255494"; transcript_id "ENSE00002152968"
chr8	bjp	exon	11803152	11803250	2	-	.	gene_id "ENSG00000254813"; transcript_id "ENSE00002155379"
chr8	bjp	exon	11809730	11810058	2	+	.	gene_id "ENSG00000255494"; transcript_id "ENSE00002183537"
chr8	bjp	exon	11937278	11937621	2	+	.	gene_id "ENSG00000250305"; transcript_id "ENSG00000250305.1_PMM2"
chr8	bjp	exon	11942982	11943034	2	+	.	gene_id "ENSG00000250305"; transcript_id "ENSG00000250305.1_M2"
chr8	bjp	exon	11943286	11944009	2	+	.	gene_id "ENSG00000250305"; transcript_id "ENSG00000250305.2_M3"
chr8	bjp	exon	11950041	11950431	2	+	.	gene_id "ENSG00000251468"; transcript_id "ENSE00002067594"
chr8	bjp	exon	11951579	11952131	2	+	.	gene_id "ENSG00000251468"; transcript_id "ENSE00002019213"
chr8	bjp	exon	11953377	11953850	2	+	.	gene_id "ENSG00000251468"; transcript_id "ENSE00002061079"
chr8	bjp	exon	11982423	11982620	2	+	.	gene_id "ENSG00000250305"; transcript_id "ENSG00000250305.3_M3"
chr8	bjp	exon	12001834	12004427	2	+	.	gene_id "ENSG00000250305"; transcript_id "ENSG00000250305.1_M5"
chr8	bjp	exon	12012696	12021482	2	+	.	gene_id "ENSG00000250305"; transcript_id "ENSG00000250305.4_M3"
chr8	bjp	exon	12022818	12023207	2	+	.	gene_id "ENSG00000250305"; transcript_id "ENSE00002160751"
chr8	bjp	exon	12075269	12077834	2	-	.	gene_id "ENSG00000164741"; transcript_id "ENSG00000164741.1_M5"
chr8	bjp	exon	12078135	12078366	2	-	.	gene_id "ENSG00000164741"; transcript_id "ENSG00000164741.1_M2"
chr8	bjp	exon	12080391	12080643	2	-	.	gene_id "ENSG00000164741"; transcript_id "ENSG00000164741.2_M2"
chr8	bjp	exon	12082155	12082373	2	-	.	gene_id "ENSG00000164741"; transcript_id "ENSE00003604093"
chr8	bjp	exon	12083225	12083339	2	-	.	gene_id "ENSG00000164741"; transcript_id "ENSE00003502155"
chr8	bjp	exon	12084518	12084731	2	-	.	gene_id "ENSG00000164741"; transcript_id "ENSE00003490472"
chr8	bjp	exon	12086667	12086865	2	-	.	gene_id "ENSG00000164741"; transcript_id "ENSG00000164741.1_M3"
chr8	bjp	exon	12086994	12087153	2	-	.	gene_id "ENSG00000164741"; transcript_id "ENSE00003460075"
chr8	bjp	exon	12090311	12090487	2	-	.	gene_id "ENSG00000164741"; transcript_id "ENSE00003558013"
chr8	bjp	exon	12091259	12092817	2	-	.	gene_id "ENSG00000164741"; transcript_id "ENSG00000164741.2_M5"
chr8	bjp	exon	12094705	12094768	2	-	.	gene_id "ENSG00000164741"; transcript_id "ENSE00003656634"
chr8	bjp	exon	12102712	12102793	2	-	.	gene_id "ENSG00000164741"; transcript_id "ENSE00003522459"
chr8	bjp	exon	12107556	12107627	2	-	.	gene_id "ENSG00000164741"; transcript_id "ENSE00003616232"
chr8	bjp	exon	12108116	12108214	2	-	.	gene_id "ENSG00000164741"; transcript_id "ENSE00002039460"
chr8	bjp	exon	12124970	12125501	2	-	.	gene_id "ENSG00000164741"; transcript_id "ENSG00000164741.4_M2"
chr8	bjp	exon	12206605	12207114	2	-	.	gene_id "ENSG00000164741"; transcript_id "ENSG00000164741.5_M2"
chr8	bjp	exon	12269159	12269443	2	-	.	gene_id "ENSG00000164741"; transcript_id "ENSG00000164741.6_M2"
chr8	bjp	exon	12269592	12269770	2	-	.	gene_id "ENSG00000164741"; transcript_id "ENSG00000164741.7_M2"
chr8	bjp	exon	12331459	12331638	2	+	.	gene_id "ENSG00000253932"; transcript_id "ENSE00002116637"
chr8	bjp	exon	12332333	12335659	2	+	.	gene_id "ENSG00000253932"; transcript_id "ENSE00002098723"
chr8	bjp	exon	12348533	12348662	2	-	.	gene_id "ENSG00000253257"; transcript_id "ENSE00002134764"
chr8	bjp	exon	12390610	12390750	2	-	.	gene_id "ENSG00000164741"; transcript_id "ENSE00001015479"
chr8	bjp	exon	12398595	12398744	2	-	.	gene_id "ENSG00000164741"; transcript_id "ENSE00003303243"
chr8	bjp	exon	12513254	12514591	2	-	.	gene_id "ENSG00000164741"; transcript_id "ENSG00000164741.1_M4"
chr8	bjp	exon	12529043	12529328	2	-	.	gene_id "ENSG00000164741"; transcript_id "ENSG00000164741.2_M3"
chr8	bjp	exon	12529896	12530095	2	-	.	gene_id "ENSG00000164741"; transcript_id "ENSE00002110861"
chr8	bjp	exon	12572122	12573854	2	-	.	gene_id "ENSG00000164741"; transcript_id "ENSE00002164661"
chr8	bjp	exon	12581319	12582763	2	+	.	gene_id "ENSG00000164743"; transcript_id "ENSE00001087083"
chr8	bjp	exon	12597715	12598359	2	-	.	gene_id "ENSG00000254491"; transcript_id "ENSE00002167095"
chr8	bjp	exon	12618408	12618481	2	-	.	gene_id "ENSG00000164741"; transcript_id "ENSG00000164741.9_M2"
chr8	bjp	exon	12720466	12720687	2	+	.	gene_id "ENSG00000255457"; transcript_id "ENSE00002182550"
chr8	bjp	exon	12893119	12893492	2	-	.	gene_id "ENSG00000254753"; transcript_id "ENSE00002199393"
chr8	bjp	exon	12897909	12898123	2	-	.	gene_id "ENSG00000254753"; transcript_id "ENSE00002140826"
chr8	bjp	exon	12958808	12959356	2	-	.	gene_id "ENSG00000254425"; transcript_id "ENSE00002195286"
chr8	bjp	exon	13070378	13071112	2	-	.	gene_id "ENSG00000255437"; transcript_id "ENSE00002146351"
chr8	bjp	exon	13138294	13139067	2	-	.	gene_id "ENSG00000185053"; transcript_id "ENSG00000185053.1_M2"
chr8	bjp	exon	13151087	13151210	2	-	.	gene_id "ENSG00000185053"; transcript_id "ENSE00001299798"
chr8	bjp	exon	13156896	13156968	2	-	.	gene_id "ENSG00000185053"; transcript_id "ENSE00001321357"
chr8	bjp	exon	13213805	13213858	2	+	.	gene_id "ENSG00000254575"; transcript_id "ENSE00002157847"
chr8	bjp	exon	13215088	13215174	2	+	.	gene_id "ENSG00000254575"; transcript_id "ENSE00002167515"
chr8	bjp	exon	13217075	13217197	2	-	.	gene_id "ENSG00000185053"; transcript_id "ENSE00001308436"
chr8	bjp	exon	13217508	13217854	2	+	.	gene_id "ENSG00000254575"; transcript_id "ENSE00002157732"
chr8	bjp	exon	13290241	13290328	2	-	.	gene_id "ENSG00000185053"; transcript_id "ENSE00001330841"
chr8	bjp	exon	13371426	13371487	2	+	.	gene_id "ENSG00000252264"; transcript_id "ENSE00002088732"
chr8	bjp	exon	13376072	13376173	2	-	.	gene_id "ENSG00000185053"; transcript_id "ENSE00001297458"
chr8	bjp	exon	13547330	13547433	2	-	.	gene_id "ENSG00000252035"; transcript_id "ENSE00002088503"
chr8	bjp	exon	13630893	13631087	2	-	.	gene_id "ENSG00000185053"; transcript_id "ENSE00001314298"
chr8	bjp	exon	13766298	13766535	2	+	.	gene_id "ENSG00000255365"; transcript_id "ENSE00002181913"
chr8	bjp	exon	13935371	13935443	2	-	.	gene_id "ENSG00000199127"; transcript_id "ENSE00001437020"
chr8	bjp	exon	13960930	13961173	2	-	.	gene_id "ENSG00000255076"; transcript_id "ENSE00002148324"
chr8	bjp	exon	14321354	14322111	2	-	.	gene_id "ENSG00000185053"; transcript_id "ENSE00001490883"
chr8	bjp	exon	14409070	14409343	2	+	.	gene_id "ENSG00000249368"; transcript_id "ENSE00002034805"
chr8	bjp	exon	14503506	14503596	2	+	.	gene_id "ENSG00000104723"; transcript_id "ENSE00002028938"
chr8	bjp	exon	14626858	14627203	2	+	.	gene_id "ENSG00000104723"; transcript_id "ENSG00000104723.1_M6"
chr8	bjp	exon	14702596	14702767	2	+	.	gene_id "ENSG00000104723"; transcript_id "ENSG00000104723.1_M2"
chr8	bjp	exon	14729891	14730211	2	+	.	gene_id "ENSG00000104723"; transcript_id "ENSG00000104723.2_M2"
chr8	bjp	exon	14738657	14738797	2	+	.	gene_id "ENSG00000104723"; transcript_id "ENSE00003486036"
chr8	bjp	exon	14741310	14741450	2	+	.	gene_id "ENSG00000104723"; transcript_id "ENSE00003584450"
chr8	bjp	exon	14752901	14752990	2	+	.	gene_id "ENSG00000104723"; transcript_id "ENSG00000104723.3_M2"
chr8	bjp	exon	14768053	14768696	2	-	.	gene_id "ENSG00000248423"; transcript_id "ENSE00002072309"
chr8	bjp	exon	14809801	14809864	2	+	.	gene_id "ENSG00000104723"; transcript_id "ENSE00001795990"
chr8	bjp	exon	14812522	14812777	2	+	.	gene_id "ENSG00000104723"; transcript_id "ENSE00002045485"
chr8	bjp	exon	14822645	14822813	2	+	.	gene_id "ENSG00000104723"; transcript_id "ENSG00000104723.1_M4"
chr8	bjp	exon	14827571	14828037	2	+	.	gene_id "ENSG00000104723"; transcript_id "ENSG00000104723.4_M2"
chr8	bjp	exon	14836997	14837065	2	+	.	gene_id "ENSG00000104723"; transcript_id "ENSG00000104723.5_M2"
chr8	bjp	exon	14837236	14837483	2	+	.	gene_id "ENSG00000104723"; transcript_id "ENSG00000104723.6_M2"
chr8	bjp	exon	14843414	14845866	2	+	.	gene_id "ENSG00000104723"; transcript_id "ENSG00000104723.2_M6"
chr8	bjp	exon	14885387	14886511	2	-	.	gene_id "ENSG00000250483"; transcript_id "ENSE00002031324"
chr8	bjp	exon	15027548	15027951	2	+	.	gene_id "ENSG00000226836"; transcript_id "ENSE00001890531"
chr8	bjp	exon	15057878	15057993	2	+	.	gene_id "ENSG00000253648"; transcript_id "ENSE00002113268"
chr8	bjp	exon	15180687	15183033	2	-	.	gene_id "ENSG00000038945"; transcript_id "ENSG00000038945.1_M4"
chr8	bjp	exon	15193199	15193387	2	-	.	gene_id "ENSG00000038945"; transcript_id "ENSE00001087899"
chr8	bjp	exon	15193698	15193988	2	-	.	gene_id "ENSG00000038945"; transcript_id "ENSE00002118629"
chr8	bjp	exon	15223075	15223155	2	-	.	gene_id "ENSG00000038945"; transcript_id "ENSE00003460247"
chr8	bjp	exon	15227914	15227994	2	-	.	gene_id "ENSG00000038945"; transcript_id "ENSE00003493336"
chr8	bjp	exon	15236919	15237105	2	-	.	gene_id "ENSG00000038945"; transcript_id "ENSE00003486209"
chr8	bjp	exon	15241284	15241696	2	-	.	gene_id "ENSG00000038945"; transcript_id "ENSE00001087908"
chr8	bjp	exon	15248030	15248143	2	-	.	gene_id "ENSG00000038945"; transcript_id "ENSG00000038945.1_M3"
chr8	bjp	exon	15250733	15250839	2	-	.	gene_id "ENSG00000038945"; transcript_id "ENSG00000038945.2_M2"
chr8	bjp	exon	15258996	15259109	2	-	.	gene_id "ENSG00000038945"; transcript_id "ENSE00001768424"
chr8	bjp	exon	15265552	15265745	2	-	.	gene_id "ENSG00000038945"; transcript_id "ENSG00000038945.2_M4"
chr8	bjp	exon	15437640	15438732	2	+	.	gene_id "ENSG00000178591"; transcript_id "ENSG00000178591.1_M2"
chr8	bjp	exon	15742559	15742846	2	+	.	gene_id "ENSG00000253184"; transcript_id "ENSE00002123718"
chr8	bjp	exon	15835490	15835602	2	+	.	gene_id "ENSG00000253184"; transcript_id "ENSE00002092730"
chr8	bjp	exon	15838367	15838423	2	+	.	gene_id "ENSG00000253184"; transcript_id "ENSE00002130110"
chr8	bjp	exon	15850555	15850723	2	-	.	gene_id "ENSG00000253496"; transcript_id "ENSE00002131598"
chr8	bjp	exon	15860531	15860634	2	-	.	gene_id "ENSG00000253496"; transcript_id "ENSE00002110127"
chr8	bjp	exon	15863966	15864131	2	-	.	gene_id "ENSG00000253496"; transcript_id "ENSE00002107940"
chr8	bjp	exon	15955754	15955848	2	-	.	gene_id "ENSG00000253496"; transcript_id "ENSE00002107778"
chr8	bjp	exon	16016809	16016959	2	-	.	gene_id "ENSG00000253496"; transcript_id "ENSE00002117994"
chr8	bjp	exon	16035914	16036210	2	-	.	gene_id "ENSG00000264092"; transcript_id "ENSE00002711099"
chr8	bjp	exon	16093317	16093443	2	-	.	gene_id "ENSG00000253496"; transcript_id "ENSE00002103320"
chr8	bjp	exon	16161464	16162613	2	-	.	gene_id "ENSG00000078579"; transcript_id "ENSG00000078579.1_M2"
chr8	bjp	exon	16164948	16165051	2	-	.	gene_id "ENSG00000078579"; transcript_id "ENSE00001716619"
chr8	bjp	exon	16171052	16171487	2	-	.	gene_id "ENSG00000078579"; transcript_id "ENSG00000078579.2_M2"
chr8	bjp	exon	16196608	16197030	2	+	.	gene_id "ENSG00000155970"; transcript_id "ENSG00000155970.1_M2"
chr8	bjp	exon	16233248	16233401	2	+	.	gene_id "ENSG00000155970"; transcript_id "ENSG00000155970.1_M4"
chr8	bjp	exon	16238845	16238876	2	+	.	gene_id "ENSG00000155970"; transcript_id "ENSE00003551247"
chr8	bjp	exon	16246941	16247019	2	+	.	gene_id "ENSG00000155970"; transcript_id "ENSE00003463537"
chr8	bjp	exon	16250850	16251125	2	+	.	gene_id "ENSG00000155970"; transcript_id "ENSG00000155970.2_M2"
chr8	bjp	exon	16254370	16254452	2	+	.	gene_id "ENSG00000155970"; transcript_id "ENSE00003495653"
chr8	bjp	exon	16256097	16256168	2	+	.	gene_id "ENSG00000155970"; transcript_id "ENSE00003504037"
chr8	bjp	exon	16259681	16259819	2	+	.	gene_id "ENSG00000155970"; transcript_id "ENSG00000155970.3_M2"
chr8	bjp	exon	16267566	16267661	2	+	.	gene_id "ENSG00000155970"; transcript_id "ENSE00001321008"
chr8	bjp	exon	16271561	16271847	2	+	.	gene_id "ENSG00000155970"; transcript_id "ENSE00002134394"
chr8	bjp	exon	16273502	16273602	2	+	.	gene_id "ENSG00000155970"; transcript_id "ENSE00003598860"
chr8	bjp	exon	16274203	16274374	2	+	.	gene_id "ENSG00000155970"; transcript_id "ENSG00000155970.4_M2"
chr8	bjp	exon	16282889	16282997	2	+	.	gene_id "ENSG00000155970"; transcript_id "ENSE00001023688"
chr8	bjp	exon	16284931	16285088	2	+	.	gene_id "ENSG00000155970"; transcript_id "ENSE00001023680"
chr8	bjp	exon	16287200	16287268	2	+	.	gene_id "ENSG00000155970"; transcript_id "ENSE00001277566"
chr8	bjp	exon	16288776	16291131	2	+	.	gene_id "ENSG00000155970"; transcript_id "ENSG00000155970.5_M2"
chr8	bjp	exon	16299655	16301541	2	+	.	gene_id "ENSG00000249258"; transcript_id "ENSE00002077855"
chr8	bjp	exon	16302625	16302742	2	+	.	gene_id "ENSG00000249258"; transcript_id "ENSE00002067609"
chr8	bjp	exon	16317929	16318213	2	+	.	gene_id "ENSG00000249258"; transcript_id "ENSE00002019658"
chr8	bjp	exon	16318729	16319311	2	-	.	gene_id "ENSG00000244113"; transcript_id "ENSE00001933552"
chr8	bjp	exon	16324490	16325307	2	+	.	gene_id "ENSG00000104219"; transcript_id "ENSE00001541415"
chr8	bjp	exon	16325888	16326027	2	+	.	gene_id "ENSG00000104219"; transcript_id "ENSE00002139169"
chr8	bjp	exon	16331256	16331346	2	+	.	gene_id "ENSG00000104219"; transcript_id "ENSE00002134947"
chr8	bjp	exon	16357770	16357796	2	+	.	gene_id "ENSG00000104219"; transcript_id "ENSE00003658337"
chr8	bjp	exon	16359324	16359418	2	+	.	gene_id "ENSG00000104219"; transcript_id "ENSE00000888737"
chr8	bjp	exon	16368475	16368595	2	+	.	gene_id "ENSG00000104219"; transcript_id "ENSE00000681869"
chr8	bjp	exon	16370554	16370623	2	+	.	gene_id "ENSG00000104219"; transcript_id "ENSE00000681874"
chr8	bjp	exon	16371353	16371385	2	+	.	gene_id "ENSG00000104219"; transcript_id "ENSE00001679480"
chr8	bjp	exon	16378688	16378808	2	+	.	gene_id "ENSG00000104219"; transcript_id "ENSG00000104219.1_M2"
chr8	bjp	exon	16380997	16381129	2	+	.	gene_id "ENSG00000104219"; transcript_id "ENSG00000104219.2_M2"
chr8	bjp	exon	16382961	16383214	2	+	.	gene_id "ENSG00000104219"; transcript_id "ENSG00000104219.3_M2"
chr8	bjp	exon	16383417	16383509	2	+	.	gene_id "ENSG00000104219"; transcript_id "ENSE00001295698"
chr8	bjp	exon	16388274	16388386	2	+	.	gene_id "ENSG00000104219"; transcript_id "ENSE00000681964"
chr8	bjp	exon	16390205	16390279	2	+	.	gene_id "ENSG00000104219"; transcript_id "ENSE00000681984"
chr8	bjp	exon	16393286	16397836	2	+	.	gene_id "ENSG00000104219"; transcript_id "ENSE00001299065"
chr8	bjp	exon	16426064	16427962	2	-	.	gene_id "ENSG00000198791"; transcript_id "ENSG00000198791.1_M4"
chr8	bjp	exon	16428219	16428399	2	-	.	gene_id "ENSG00000198791"; transcript_id "ENSG00000198791.4_M3"
chr8	bjp	exon	16429107	16429321	2	-	.	gene_id "ENSG00000198791"; transcript_id "ENSE00002116398"
chr8	bjp	exon	16429520	16430027	2	-	.	gene_id "ENSG00000198791"; transcript_id "ENSG00000198791.2_M4"
chr8	bjp	exon	16430633	16430707	2	-	.	gene_id "ENSG00000198791"; transcript_id "ENSE00002111466"
chr8	bjp	exon	16430952	16431226	2	-	.	gene_id "ENSG00000198791"; transcript_id "ENSE00002117320"
chr8	bjp	exon	16431302	16431349	2	-	.	gene_id "ENSG00000198791"; transcript_id "ENSG00000198791.2_M2"
chr8	bjp	exon	16431389	16431453	2	+	.	gene_id "ENSG00000155975"; transcript_id "ENSE00002101448_F1"
chr8	bjp	exon	16431652	16432123	2	+	.	gene_id "ENSG00000155975"; transcript_id "ENSG00000155975.1_M7"
chr8	bjp	exon	16432409	16432761	2	+	.	gene_id "ENSG00000155975"; transcript_id "ENSE00002092959"
chr8	bjp	exon	16433070	16433177	2	+	.	gene_id "ENSG00000155975"; transcript_id "ENSE00002134925"
chr8	bjp	exon	16450502	16450546	2	+	.	gene_id "ENSG00000155975"; transcript_id "ENSE00002139180"
chr8	bjp	exon	16450638	16450712	2	+	.	gene_id "ENSG00000155975"; transcript_id "ENSE00003612913"
chr8	bjp	exon	16456749	16456819	2	+	.	gene_id "ENSG00000155975"; transcript_id "ENSE00001266686"
chr8	bjp	exon	16464464	16464897	2	+	.	gene_id "ENSG00000155975"; transcript_id "ENSG00000155975.4_M2"
chr8	bjp	exon	16464981	16465185	2	+	.	gene_id "ENSG00000155975"; transcript_id "ENSG00000155975.1_M3"
chr8	bjp	exon	16471038	16471302	2	+	.	gene_id "ENSG00000155975"; transcript_id "ENSG00000155975.5_M2"
chr8	bjp	exon	16482838	16484521	2	-	.	gene_id "ENSG00000003987"; transcript_id "ENSE00002112952_F2"
chr8	bjp	exon	16484892	16484949	2	+	.	gene_id "ENSG00000155975"; transcript_id "ENSE00002090604_F1"
chr8	bjp	exon	16486310	16486874	2	-	.	gene_id "ENSG00000003987"; transcript_id "ENSG00000003987.1_M3"
chr8	bjp	exon	16486942	16487088	2	+	.	gene_id "ENSG00000155975"; transcript_id "ENSE00002117121_F1"
chr8	bjp	exon	16489048	16489188	2	-	.	gene_id "ENSG00000003987"; transcript_id "ENSG00000003987.1_M2"
chr8	bjp	exon	16490522	16490722	2	-	.	gene_id "ENSG00000003987"; transcript_id "ENSE00003641877"
chr8	bjp	exon	16494044	16494093	2	-	.	gene_id "ENSG00000003987"; transcript_id "ENSE00003605216"
chr8	bjp	exon	16496251	16496413	2	-	.	gene_id "ENSG00000003987"; transcript_id "ENSG00000003987.2_M2"
chr8	bjp	exon	16496508	16496618	2	-	.	gene_id "ENSG00000003987"; transcript_id "ENSE00002124992"
chr8	bjp	exon	16498047	16498156	2	-	.	gene_id "ENSG00000003987"; transcript_id "ENSG00000003987.3_M2"
chr8	bjp	exon	16511118	16511314	2	-	.	gene_id "ENSG00000003987"; transcript_id "ENSE00002129660"
chr8	bjp	exon	16515950	16516082	2	-	.	gene_id "ENSG00000003987"; transcript_id "ENSG00000003987.4_M2"
chr8	bjp	exon	16523529	16523799	2	-	.	gene_id "ENSG00000003987"; transcript_id "ENSE00002102720"
chr8	bjp	exon	16526175	16526309	2	-	.	gene_id "ENSG00000003987"; transcript_id "ENSE00003538350"
chr8	bjp	exon	16530831	16530976	2	-	.	gene_id "ENSG00000003987"; transcript_id "ENSE00002123925"
chr8	bjp	exon	16533947	16534075	2	-	.	gene_id "ENSG00000003987"; transcript_id "ENSG00000003987.5_M2"
chr8	bjp	exon	16534163	16534231	2	-	.	gene_id "ENSG00000003987"; transcript_id "ENSE00002103167"
chr8	bjp	exon	16534287	16534479	2	-	.	gene_id "ENSG00000003987"; transcript_id "ENSE00002130607"
chr8	bjp	exon	16545097	16545254	2	-	.	gene_id "ENSG00000003987"; transcript_id "ENSE00001490209"
chr8	bjp	exon	16555005	16555167	2	-	.	gene_id "ENSG00000003987"; transcript_id "ENSE00001490212"
chr8	bjp	exon	16556954	16557199	2	-	.	gene_id "ENSG00000003987"; transcript_id "ENSG00000003987.6_M2"
chr8	bjp	exon	16596621	16596880	2	-	.	gene_id "ENSG00000003987"; transcript_id "ENSG00000003987.2_M3"
chr8	bjp	exon	16665545	16667642	2	+	.	gene_id "ENSG00000214607"; transcript_id "ENSE00001534202"
chr8	bjp	exon	16693820	16693969	2	+	.	gene_id "ENSG00000003989"; transcript_id "ENSG00000003989.1_M3"
chr8	bjp	exon	16695390	16695479	2	-	.	gene_id "ENSG00000279271"; transcript_id "ENSE00003757654_F1"
chr8	bjp	exon	16695902	16695974	2	-	.	gene_id "ENSG00000279271"; transcript_id "ENSE00003757654_F2"
chr8	bjp	exon	16696750	16697341	2	+	.	gene_id "ENSG00000279903"; transcript_id "ENSE00003757466"
chr8	bjp	exon	16698950	16698995	2	+	.	gene_id "ENSG00000003989"; transcript_id "ENSE00001841976"
chr8	bjp	exon	16707210	16707898	2	+	.	gene_id "ENSG00000279932"; transcript_id "ENSE00003757748"
chr8	bjp	exon	16735338	16735483	2	+	.	gene_id "ENSG00000003989"; transcript_id "ENSG00000003989.1_M2"
chr8	bjp	exon	16739895	16740292	2	+	.	gene_id "ENSG00000003989"; transcript_id "ENSE00003483589"
chr8	bjp	exon	16741028	16741183	2	+	.	gene_id "ENSG00000003989"; transcript_id "ENSE00000457144"
chr8	bjp	exon	16745250	16745415	2	+	.	gene_id "ENSG00000003989"; transcript_id "ENSE00000457145"
chr8	bjp	exon	16746872	16747005	2	+	.	gene_id "ENSG00000003989"; transcript_id "ENSE00000924832"
chr8	bjp	exon	16748332	16748554	2	+	.	gene_id "ENSG00000003989"; transcript_id "ENSE00000924833"
chr8	bjp	exon	16751071	16751210	2	+	.	gene_id "ENSG00000003989"; transcript_id "ENSE00000888733"
chr8	bjp	exon	16751457	16751593	2	+	.	gene_id "ENSG00000003989"; transcript_id "ENSE00000457148"
chr8	bjp	exon	16756448	16756550	2	+	.	gene_id "ENSG00000003989"; transcript_id "ENSE00000888732"
chr8	bjp	exon	16758480	16758685	2	+	.	gene_id "ENSG00000003989"; transcript_id "ENSE00000888731"
chr8	bjp	exon	16760091	16760257	2	+	.	gene_id "ENSG00000003989"; transcript_id "ENSE00000888730"
chr8	bjp	exon	16761757	16761865	2	+	.	gene_id "ENSG00000003989"; transcript_id "ENSE00000888729"
chr8	bjp	exon	16763104	16768719	2	+	.	gene_id "ENSG00000003989"; transcript_id "ENSG00000003989.1_M4"
chr8	bjp	exon	16774589	16774916	2	+	.	gene_id "ENSG00000104213"; transcript_id "ENSG00000104213.1_M2"
chr8	bjp	exon	16775288	16775459	2	+	.	gene_id "ENSG00000104213"; transcript_id "ENSE00001088094"
chr8	bjp	exon	16788883	16789180	2	+	.	gene_id "ENSG00000104213"; transcript_id "ENSE00000681771"
chr8	bjp	exon	16820413	16820563	2	+	.	gene_id "ENSG00000104213"; transcript_id "ENSE00000681776"
chr8	bjp	exon	16835685	16835827	2	+	.	gene_id "ENSG00000104213"; transcript_id "ENSG00000104213.2_M2"
chr8	bjp	exon	16844238	16844763	2	+	.	gene_id "ENSG00000104213"; transcript_id "ENSE00001531466"
chr8	bjp	exon	16845202	16845423	2	+	.	gene_id "ENSG00000104213"; transcript_id "ENSE00002112904_F1"
chr8	bjp	exon	16845701	16847748	2	-	.	gene_id "ENSG00000129422"; transcript_id "ENSG00000129422.1_M7"
chr8	bjp	exon	16848588	16848878	2	-	.	gene_id "ENSG00000129422"; transcript_id "ENSG00000129422.1_M3"
chr8	bjp	exon	16851405	16851521	2	-	.	gene_id "ENSG00000129422"; transcript_id "ENSG00000129422.1_M2"
chr8	bjp	exon	16853157	16853318	2	-	.	gene_id "ENSG00000129422"; transcript_id "ENSE00002102666"
chr8	bjp	exon	16854736	16854831	2	-	.	gene_id "ENSG00000129422"; transcript_id "ENSE00003504950"
chr8	bjp	exon	16854975	16856570	2	-	.	gene_id "ENSG00000129422"; transcript_id "ENSG00000129422.1_M5"
chr8	bjp	exon	16887974	16888319	2	-	.	gene_id "ENSG00000129422"; transcript_id "ENSG00000129422.2_M3"
chr8	bjp	exon	16888490	16888568	2	-	.	gene_id "ENSG00000129422"; transcript_id "ENSG00000129422.3_M3"
chr8	bjp	exon	16889292	16889515	2	-	.	gene_id "ENSG00000129422"; transcript_id "ENSG00000129422.2_M2"
chr8	bjp	exon	16889581	16889799	2	-	.	gene_id "ENSG00000129422"; transcript_id "ENSG00000129422.4_M3"
chr8	bjp	exon	16895256	16895335	2	-	.	gene_id "ENSG00000265520"; transcript_id "ENSE00002710647"
chr8	bjp	exon	16898015	16898229	2	-	.	gene_id "ENSG00000129422"; transcript_id "ENSG00000129422.2_M4"
chr8	bjp	exon	16904987	16905046	2	-	.	gene_id "ENSG00000129422"; transcript_id "ENSE00002101300"
chr8	bjp	exon	16905650	16905907	2	-	.	gene_id "ENSG00000129422"; transcript_id "ENSG00000129422.5_M3"
chr8	bjp	exon	16906929	16907015	2	-	.	gene_id "ENSG00000129422"; transcript_id "ENSE00002139117"
chr8	bjp	exon	16911026	16911439	2	-	.	gene_id "ENSG00000129422"; transcript_id "ENSE00001295252"
chr8	bjp	exon	16917764	16917958	2	+	.	gene_id "ENSG00000253168"; transcript_id "ENSE00002128448"
chr8	bjp	exon	16919423	16919962	2	+	.	gene_id "ENSG00000253168"; transcript_id "ENSE00002104198"
chr8	bjp	exon	16922549	16922750	2	-	.	gene_id "ENSG00000129422"; transcript_id "ENSE00002104828"
chr8	bjp	exon	16926998	16927036	2	-	.	gene_id "ENSG00000129422"; transcript_id "ENSE00003676154"
chr8	bjp	exon	16929535	16929669	2	-	.	gene_id "ENSG00000129422"; transcript_id "ENSE00003554488"
chr8	bjp	exon	16930242	16930367	2	-	.	gene_id "ENSG00000129422"; transcript_id "ENSE00002112121"
chr8	bjp	exon	16935449	16935954	2	-	.	gene_id "ENSG00000129422"; transcript_id "ENSG00000129422.3_M2"
chr8	bjp	exon	16936153	16936371	2	-	.	gene_id "ENSG00000129422"; transcript_id "ENSG00000129422.4_M2"
chr8	bjp	exon	16936977	16937749	2	-	.	gene_id "ENSG00000129422"; transcript_id "ENSG00000129422.6_M3"
chr8	bjp	exon	16937841	16937901	2	-	.	gene_id "ENSG00000129422"; transcript_id "ENSE00002127148"
chr8	bjp	exon	16947962	16948006	2	-	.	gene_id "ENSG00000129422"; transcript_id "ENSE00002119685"
chr8	bjp	exon	16957316	16957511	2	-	.	gene_id "ENSG00000129422"; transcript_id "ENSE00003526449"
chr8	bjp	exon	16961878	16961990	2	+	.	gene_id "ENSG00000212280"; transcript_id "ENSE00001508762"
chr8	bjp	exon	16967487	16969751	2	-	.	gene_id "ENSG00000129422"; transcript_id "ENSG00000129422.2_M5"
chr8	bjp	exon	16971904	16971967	2	-	.	gene_id "ENSG00000129422"; transcript_id "ENSE00002137853"
chr8	bjp	exon	16984181	16984333	2	-	.	gene_id "ENSG00000129422"; transcript_id "ENSE00002126017"
chr8	bjp	exon	16994641	16994726	2	-	.	gene_id "ENSG00000129422"; transcript_id "ENSE00002116051"
chr8	bjp	exon	17014898	17015217	2	-	.	gene_id "ENSG00000129422"; transcript_id "ENSG00000129422.5_M2"
chr8	bjp	exon	17015645	17016042	2	+	.	gene_id "ENSG00000253944"; transcript_id "ENSE00002111832"
chr8	bjp	exon	17023274	17023338	2	+	.	gene_id "ENSG00000253671"; transcript_id "ENSE00002124844"
chr8	bjp	exon	17023544	17024020	2	+	.	gene_id "ENSG00000253671"; transcript_id "ENSG00000253671.1_M2"
chr8	bjp	exon	17034716	17035226	2	+	.	gene_id "ENSG00000253671"; transcript_id "ENSG00000253671.2_M2"
chr8	bjp	exon	17075011	17075122	2	+	.	gene_id "ENSG00000253944"; transcript_id "ENSE00002135254"
chr8	bjp	exon	17078444	17078814	2	-	.	gene_id "ENSG00000104760"; transcript_id "ENSG00000104760.1_M5"
chr8	bjp	exon	17082395	17082790	2	-	.	gene_id "ENSG00000104760"; transcript_id "ENSG00000104760.1_M2"
chr8	bjp	exon	17082971	17083059	2	-	.	gene_id "ENSG00000104760"; transcript_id "ENSE00003493652"
chr8	bjp	exon	17088073	17088170	2	-	.	gene_id "ENSG00000104760"; transcript_id "ENSE00003593226"
chr8	bjp	exon	17088416	17088718	2	-	.	gene_id "ENSG00000104760"; transcript_id "ENSG00000104760.2_M2"
chr8	bjp	exon	17095970	17096013	2	-	.	gene_id "ENSG00000104760"; transcript_id "ENSG00000104760.3_M2"
chr8	bjp	exon	17096151	17096161	2	+	.	gene_id "ENSG00000253215"; transcript_id "ENSE00002137439_F1"
chr8	bjp	exon	17096252	17096633	2	+	.	gene_id "ENSG00000253215"; transcript_id "ENSE00002093849"
chr8	bjp	exon	17099019	17099306	2	-	.	gene_id "ENSG00000104760"; transcript_id "ENSG00000104760.1_M3"
chr8	bjp	exon	17104868	17105431	2	-	.	gene_id "ENSG00000104760"; transcript_id "ENSG00000104760.1_M4"
chr8	bjp	exon	17108829	17109008	2	-	.	gene_id "ENSG00000104760"; transcript_id "ENSG00000104760.4_M2"
chr8	bjp	exon	17109051	17109148	2	-	.	gene_id "ENSG00000104760"; transcript_id "ENSG00000104760.2_M3"
chr8	bjp	exon	17109774	17110020	2	-	.	gene_id "ENSG00000104760"; transcript_id "ENSE00001531444"
chr8	bjp	exon	17119426	17119525	2	+	.	gene_id "ENSG00000254054"; transcript_id "ENSE00002138493"
chr8	bjp	exon	17120865	17121062	2	+	.	gene_id "ENSG00000254054"; transcript_id "ENSE00002099133"
chr8	bjp	exon	17123550	17124030	2	-	.	gene_id "ENSG00000104760"; transcript_id "ENSE00001531447"
chr8	bjp	exon	17136535	17136883	2	+	.	gene_id "ENSG00000078674"; transcript_id "ENSG00000078674.1_M8"
chr8	bjp	exon	17138409	17141664	2	+	.	gene_id "ENSG00000078674"; transcript_id "ENSG00000078674.1_M3"
chr8	bjp	exon	17148419	17148570	2	+	.	gene_id "ENSG00000078674"; transcript_id "ENSE00002103530"
chr8	bjp	exon	17149301	17149418	2	+	.	gene_id "ENSG00000078674"; transcript_id "ENSE00003519152"
chr8	bjp	exon	17150841	17151086	2	+	.	gene_id "ENSG00000078674"; transcript_id "ENSG00000078674.2_M3"
chr8	bjp	exon	17152448	17152724	2	+	.	gene_id "ENSG00000078674"; transcript_id "ENSG00000078674.1_M2"
chr8	bjp	exon	17153362	17153532	2	+	.	gene_id "ENSG00000078674"; transcript_id "ENSE00001708911"
chr8	bjp	exon	17153713	17153829	2	+	.	gene_id "ENSG00000078674"; transcript_id "ENSE00001147053"
chr8	bjp	exon	17160884	17161061	2	+	.	gene_id "ENSG00000078674"; transcript_id "ENSE00003614814"
chr8	bjp	exon	17164313	17164422	2	+	.	gene_id "ENSG00000078674"; transcript_id "ENSE00003563428"
chr8	bjp	exon	17166654	17166870	2	+	.	gene_id "ENSG00000078674"; transcript_id "ENSG00000078674.3_M3"
chr8	bjp	exon	17169162	17169650	2	+	.	gene_id "ENSG00000078674"; transcript_id "ENSG00000078674.2_M2"
chr8	bjp	exon	17170299	17170472	2	+	.	gene_id "ENSG00000078674"; transcript_id "ENSE00001615917"
chr8	bjp	exon	17170959	17171116	2	+	.	gene_id "ENSG00000078674"; transcript_id "ENSE00001707333"
chr8	bjp	exon	17171232	17171470	2	+	.	gene_id "ENSG00000078674"; transcript_id "ENSG00000078674.4_M3"
chr8	bjp	exon	17173730	17173881	2	+	.	gene_id "ENSG00000078674"; transcript_id "ENSG00000078674.5_M3"
chr8	bjp	exon	17174031	17174160	2	+	.	gene_id "ENSG00000078674"; transcript_id "ENSE00003532940"
chr8	bjp	exon	17175436	17175615	2	+	.	gene_id "ENSG00000078674"; transcript_id "ENSG00000078674.3_M2"
chr8	bjp	exon	17176355	17176693	2	+	.	gene_id "ENSG00000078674"; transcript_id "ENSG00000078674.4_M2"
chr8	bjp	exon	17177970	17178172	2	+	.	gene_id "ENSG00000078674"; transcript_id "ENSG00000078674.5_M2"
chr8	bjp	exon	17179400	17179619	2	+	.	gene_id "ENSG00000078674"; transcript_id "ENSG00000078674.6_M2"
chr8	bjp	exon	17179729	17179874	2	+	.	gene_id "ENSG00000078674"; transcript_id "ENSE00001688664"
chr8	bjp	exon	17180381	17180571	2	+	.	gene_id "ENSG00000078674"; transcript_id "ENSE00001799771"
chr8	bjp	exon	17182827	17183152	2	+	.	gene_id "ENSG00000078674"; transcript_id "ENSG00000078674.7_M2"
chr8	bjp	exon	17185745	17186103	2	+	.	gene_id "ENSG00000078674"; transcript_id "ENSG00000078674.1_M4"
chr8	bjp	exon	17193626	17194160	2	+	.	gene_id "ENSG00000078674"; transcript_id "ENSG00000078674.8_M2"
chr8	bjp	exon	17196641	17196697	2	+	.	gene_id "ENSG00000078674"; transcript_id "ENSG00000078674.9_M2"
chr8	bjp	exon	17198853	17199025	2	+	.	gene_id "ENSG00000078674"; transcript_id "ENSE00003509085"
chr8	bjp	exon	17199365	17199669	2	+	.	gene_id "ENSG00000078674"; transcript_id "ENSG00000078674.10_M2"
chr8	bjp	exon	17203232	17203352	2	+	.	gene_id "ENSG00000078674"; transcript_id "ENSE00001791886"
chr8	bjp	exon	17204910	17205068	2	+	.	gene_id "ENSG00000078674"; transcript_id "ENSG00000078674.11_M2"
chr8	bjp	exon	17206840	17206976	2	+	.	gene_id "ENSG00000078674"; transcript_id "ENSE00001784449"
chr8	bjp	exon	17218458	17218800	2	+	.	gene_id "ENSG00000078674"; transcript_id "ENSG00000078674.12_M2"
chr8	bjp	exon	17221848	17222045	2	+	.	gene_id "ENSG00000078674"; transcript_id "ENSG00000078674.13_M2"
chr8	bjp	exon	17222946	17223005	2	+	.	gene_id "ENSG00000078674"; transcript_id "ENSE00001749205"
chr8	bjp	exon	17223531	17223660	2	+	.	gene_id "ENSG00000078674"; transcript_id "ENSE00001630003"
chr8	bjp	exon	17223957	17224117	2	+	.	gene_id "ENSG00000078674"; transcript_id "ENSE00001762665"
chr8	bjp	exon	17226128	17226336	2	+	.	gene_id "ENSG00000078674"; transcript_id "ENSG00000078674.2_M4"
chr8	bjp	exon	17226888	17227144	2	+	.	gene_id "ENSG00000078674"; transcript_id "ENSE00003521924"
chr8	bjp	exon	17237219	17237719	2	+	.	gene_id "ENSG00000078674"; transcript_id "ENSG00000078674.14_M2"
chr8	bjp	exon	17237810	17237924	2	+	.	gene_id "ENSG00000078674"; transcript_id "ENSG00000078674.15_M2"
chr8	bjp	exon	17239897	17242182	2	+	.	gene_id "ENSG00000078674"; transcript_id "ENSG00000078674.1_M6"
chr8	bjp	exon	17268199	17271371	2	-	.	gene_id "ENSG00000104763"; transcript_id "ENSG00000104763.1_M36"
chr8	bjp	exon	17271549	17271672	2	-	.	gene_id "ENSG00000104763"; transcript_id "ENSE00001316023"
chr8	bjp	exon	17281560	17281978	2	-	.	gene_id "ENSG00000104763"; transcript_id "ENSG00000104763.1_M4"
chr8	bjp	exon	17283409	17283516	2	-	.	gene_id "ENSG00000104763"; transcript_id "ENSG00000104763.1_M5"
chr8	bjp	exon	17285364	17285384	2	-	.	gene_id "ENSG00000104763"; transcript_id "ENSE00001783448"
chr8	bjp	exon	17287659	17287803	2	-	.	gene_id "ENSG00000104763"; transcript_id "ENSG00000104763.2_M4"
chr8	bjp	exon	17287979	17288800	2	-	.	gene_id "ENSG00000104763"; transcript_id "ENSG00000104763.2_M5"
chr8	bjp	exon	17294654	17294730	2	-	.	gene_id "ENSG00000104763"; transcript_id "ENSE00003795733"
chr8	bjp	exon	17295245	17295530	2	-	.	gene_id "ENSG00000104763"; transcript_id "ENSG00000104763.1_M2"
chr8	bjp	exon	17296021	17296989	2	-	.	gene_id "ENSG00000104763"; transcript_id "ENSG00000104763.1_M45"
chr8	bjp	exon	17297062	17297120	2	-	.	gene_id "ENSG00000104763"; transcript_id "ENSG00000104763.1_M11"
chr8	bjp	exon	17297149	17297607	2	+	.	gene_id "ENSG00000245281"; transcript_id "ENSG00000245281.1_M3"
chr8	bjp	exon	17300684	17301800	2	-	.	gene_id "ENSG00000253384"; transcript_id "ENSE00002120966"
chr8	bjp	exon	17307885	17308454	2	+	.	gene_id "ENSG00000245281"; transcript_id "ENSG00000245281.3_M2"
chr8	bjp	exon	17382565	17382595	2	+	.	gene_id "ENSG00000171428"; transcript_id "ENSE00002108491"
chr8	bjp	exon	17382767	17382827	2	+	.	gene_id "ENSG00000171428"; transcript_id "ENSE00002138079"
chr8	bjp	exon	17413011	17413292	2	-	.	gene_id "ENSG00000254015"; transcript_id "ENSE00002096088"
chr8	bjp	exon	17421855	17422029	2	+	.	gene_id "ENSG00000171428"; transcript_id "ENSE00002118036"
chr8	bjp	exon	17422167	17422254	2	+	.	gene_id "ENSG00000171428"; transcript_id "ENSG00000171428.1_M4"
chr8	bjp	exon	17423255	17423404	2	+	.	gene_id "ENSG00000171428"; transcript_id "ENSG00000171428.1_M2"
chr8	bjp	exon	17424274	17424826	2	+	.	gene_id "ENSG00000171428"; transcript_id "ENSG00000171428.2_M2"
chr8	bjp	exon	17431466	17431544	2	+	.	gene_id "ENSG00000171428"; transcript_id "ENSE00003605477"
chr8	bjp	exon	17433795	17435692	2	+	.	gene_id "ENSG00000171428"; transcript_id "ENSG00000171428.1_M6"
chr8	bjp	exon	17584629	17585504	2	+	.	gene_id "ENSG00000253937"; transcript_id "ENSE00002089785"
chr8	bjp	exon	17597288	17597930	2	-	.	gene_id "ENSG00000244593"; transcript_id "ENSE00001910137"
chr8	bjp	exon	17601116	17601788	2	-	.	gene_id "ENSG00000271654"; transcript_id "ENSE00003654048"
chr8	bjp	exon	17605259	17605359	2	+	.	gene_id "ENSG00000156006"; transcript_id "ENSG00000156006.1_M2"
chr8	bjp	exon	17619457	17620677	2	+	.	gene_id "ENSG00000156006"; transcript_id "ENSG00000156006.2_M2"
chr8	bjp	exon	17752114	17760786	2	-	.	gene_id "ENSG00000156011"; transcript_id "ENSG00000156011.1_M7"
chr8	bjp	exon	17783830	17783973	2	-	.	gene_id "ENSG00000156011"; transcript_id "ENSG00000156011.1_M3"
chr8	bjp	exon	17803785	17803929	2	-	.	gene_id "ENSG00000156011"; transcript_id "ENSG00000156011.1_M2"
chr8	bjp	exon	17806387	17806544	2	-	.	gene_id "ENSG00000156011"; transcript_id "ENSE00003564038"
chr8	bjp	exon	17829959	17830029	2	-	.	gene_id "ENSG00000156011"; transcript_id "ENSE00003515527"
chr8	bjp	exon	17861939	17862132	2	-	.	gene_id "ENSG00000156011"; transcript_id "ENSE00003549916"
chr8	bjp	exon	17884856	17884899	2	-	.	gene_id "ENSG00000156011"; transcript_id "ENSE00003641391"
chr8	bjp	exon	17913075	17913422	2	-	.	gene_id "ENSG00000156011"; transcript_id "ENSG00000156011.1_M4"
chr8	bjp	exon	17950237	17950525	2	+	.	gene_id "ENSG00000187229"; transcript_id "ENSE00001333777"
chr8	bjp	exon	17959432	17959633	2	+	.	gene_id "ENSG00000187229"; transcript_id "ENSE00001333678"
chr8	bjp	exon	17962138	17963702	2	+	.	gene_id "ENSG00000187229"; transcript_id "ENSE00002094334"
chr8	bjp	exon	17993097	17993237	2	-	.	gene_id "ENSG00000156011"; transcript_id "ENSE00002103917"
chr8	bjp	exon	17995659	17995748	2	-	.	gene_id "ENSG00000156011"; transcript_id "ENSG00000156011.2_M2"
chr8	bjp	exon	18004729	18005007	2	-	.	gene_id "ENSG00000244018"; transcript_id "ENSE00001932895_F1"
chr8	bjp	exon	18005100	18005118	2	-	.	gene_id "ENSG00000156011"; transcript_id "ENSE00002100820_F1"
chr8	bjp	exon	18016939	18016997	2	-	.	gene_id "ENSG00000156011"; transcript_id "ENSE00002099853"
chr8	bjp	exon	18028334	18028539	2	-	.	gene_id "ENSG00000156011"; transcript_id "ENSG00000156011.2_M4"
chr8	bjp	exon	18030190	18030575	2	-	.	gene_id "ENSG00000156011"; transcript_id "ENSG00000156011.3_M2"
chr8	bjp	exon	18031468	18031544	2	-	.	gene_id "ENSG00000156011"; transcript_id "ENSG00000156011.4_M2"
chr8	bjp	exon	18033558	18033798	2	-	.	gene_id "ENSG00000156011"; transcript_id "ENSG00000156011.5_M2"
chr8	bjp	exon	18033900	18034094	2	-	.	gene_id "ENSG00000156011"; transcript_id "ENSG00000156011.3_M4"
chr8	bjp	exon	18037954	18038094	2	-	.	gene_id "ENSG00000156011"; transcript_id "ENSG00000156011.1_M5"
chr8	bjp	exon	18078544	18078993	2	+	.	gene_id "ENSG00000283402"; transcript_id "ENSE00003796989"
chr8	bjp	exon	18083386	18083662	2	-	.	gene_id "ENSG00000156011"; transcript_id "ENSG00000156011.6_M2"
chr8	bjp	exon	18093884	18094451	2	-	.	gene_id "ENSG00000278886"; transcript_id "ENSE00003755394"
chr8	bjp	exon	18096835	18097230	2	-	.	gene_id "ENSG00000156011"; transcript_id "ENSE00001342364"
chr8	bjp	exon	18100789	18101896	2	-	.	gene_id "ENSG00000156011"; transcript_id "ENSE00003496966"
chr8	bjp	exon	18116121	18116219	2	-	.	gene_id "ENSG00000156011"; transcript_id "ENSE00002096969"
chr8	bjp	exon	18157069	18157344	2	-	.	gene_id "ENSG00000156011"; transcript_id "ENSE00002105266"
chr8	bjp	exon	18175171	18175539	2	-	.	gene_id "ENSG00000156011"; transcript_id "ENSE00002136787"
chr8	bjp	exon	18214683	18214836	2	+	.	gene_id "ENSG00000201157"; transcript_id "ENSE00001439050"
chr8	bjp	exon	18224376	18224509	2	+	.	gene_id "ENSG00000253335"; transcript_id "ENSE00002118976"
chr8	bjp	exon	18235587	18235637	2	+	.	gene_id "ENSG00000253335"; transcript_id "ENSE00002112431"
chr8	bjp	exon	18236156	18236514	2	+	.	gene_id "ENSG00000253335"; transcript_id "ENSE00002091212"
chr8	bjp	exon	18237191	18237514	2	+	.	gene_id "ENSG00000270255"; transcript_id "ENSE00003508991"
chr8	bjp	exon	18249127	18249250	2	-	.	gene_id "ENSG00000156011"; transcript_id "ENSE00001249891"
chr8	bjp	exon	18249624	18250024	2	-	.	gene_id "ENSG00000156011"; transcript_id "ENSE00002128758"
chr8	bjp	exon	18319213	18319737	2	-	.	gene_id "ENSG00000156011"; transcript_id "ENSE00002129750"
chr8	bjp	exon	18319999	18320085	2	-	.	gene_id "ENSG00000253557"; transcript_id "ENSE00002133139"
chr8	bjp	exon	18321896	18321921	2	-	.	gene_id "ENSG00000253557"; transcript_id "ENSE00002093461"
chr8	bjp	exon	18326732	18326887	2	+	.	gene_id "ENSG00000254242"; transcript_id "ENSE00002106551"
chr8	bjp	exon	18330443	18330665	2	+	.	gene_id "ENSG00000254242"; transcript_id "ENSE00002100698"
chr8	bjp	exon	18349748	18349887	2	+	.	gene_id "ENSG00000254242"; transcript_id "ENSE00002136100"
chr8	bjp	exon	18418818	18419173	2	-	.	gene_id "ENSG00000253557"; transcript_id "ENSE00002110175"
chr8	bjp	exon	18419720	18419809	2	-	.	gene_id "ENSG00000253557"; transcript_id "ENSE00002105703"
chr8	bjp	exon	18461959	18462022	2	-	.	gene_id "ENSG00000253557"; transcript_id "ENSE00002123803"
chr8	bjp	exon	18484838	18485052	2	-	.	gene_id "ENSG00000253557"; transcript_id "ENSG00000253557.1_M2"
chr8	bjp	exon	18487110	18488099	2	+	.	gene_id "ENSG00000250316"; transcript_id "ENSE00002049313"
chr8	bjp	exon	18488519	18488825	2	+	.	gene_id "ENSG00000250316"; transcript_id "ENSE00002053334"
chr8	bjp	exon	18489248	18489498	2	+	.	gene_id "ENSG00000250316"; transcript_id "ENSE00002024440"
chr8	bjp	exon	18490038	18490591	2	+	.	gene_id "ENSG00000250316"; transcript_id "ENSE00002078471"
chr8	bjp	exon	18491064	18491259	2	+	.	gene_id "ENSG00000250316"; transcript_id "ENSE00002073957"
chr8	bjp	exon	18494345	18494686	2	-	.	gene_id "ENSG00000253557"; transcript_id "ENSE00002121183"
chr8	bjp	exon	18495547	18495647	2	+	.	gene_id "ENSG00000254201"; transcript_id "ENSE00002113903"
chr8	bjp	exon	18498368	18498445	2	+	.	gene_id "ENSG00000254201"; transcript_id "ENSE00002096954"
chr8	bjp	exon	18503443	18503523	2	-	.	gene_id "ENSG00000253280"; transcript_id "ENSE00002090696"
chr8	bjp	exon	18504956	18505052	2	-	.	gene_id "ENSG00000253280"; transcript_id "ENSE00002101244"
chr8	bjp	exon	18506392	18506529	2	-	.	gene_id "ENSG00000253280"; transcript_id "ENSE00002097201"
chr8	bjp	exon	18508499	18508662	2	-	.	gene_id "ENSG00000253557"; transcript_id "ENSE00002138009"
chr8	bjp	exon	18526468	18526757	2	+	.	gene_id "ENSG00000279919"; transcript_id "ENSE00003756102"
chr8	bjp	exon	18562555	18562761	2	+	.	gene_id "ENSG00000104611"; transcript_id "ENSG00000104611.1_M2"
chr8	bjp	exon	18562914	18563010	2	+	.	gene_id "ENSG00000104611"; transcript_id "ENSE00002106565"
chr8	bjp	exon	18568272	18568656	2	+	.	gene_id "ENSG00000104611"; transcript_id "ENSG00000104611.2_M2"
chr8	bjp	exon	18581793	18581952	2	+	.	gene_id "ENSG00000104611"; transcript_id "ENSE00001040655"
chr8	bjp	exon	18583477	18583648	2	+	.	gene_id "ENSG00000104611"; transcript_id "ENSE00001040659"
chr8	bjp	exon	18606010	18606090	2	+	.	gene_id "ENSG00000104611"; transcript_id "ENSE00001040658"
chr8	bjp	exon	18609587	18610135	2	+	.	gene_id "ENSG00000104611"; transcript_id "ENSG00000104611.1_M3"
chr8	bjp	exon	18612608	18613081	2	+	.	gene_id "ENSG00000104611"; transcript_id "ENSG00000104611.2_M3"
chr8	bjp	exon	18622336	18622466	2	+	.	gene_id "ENSG00000104611"; transcript_id "ENSG00000104611.3_M2"
chr8	bjp	exon	18623926	18624428	2	-	.	gene_id "ENSG00000279858"; transcript_id "ENSE00003757341"
chr8	bjp	exon	18641762	18641985	2	+	.	gene_id "ENSG00000104611"; transcript_id "ENSE00000888759"
chr8	bjp	exon	18652649	18654557	2	-	.	gene_id "ENSG00000147408"; transcript_id "ENSG00000147408.1_M2"
chr8	bjp	exon	18657097	18657178	2	-	.	gene_id "ENSG00000147408"; transcript_id "ENSE00003559392"
chr8	bjp	exon	18667169	18667263	2	-	.	gene_id "ENSG00000147408"; transcript_id "ENSE00003531719"
chr8	bjp	exon	18668853	18669031	2	-	.	gene_id "ENSG00000147408"; transcript_id "ENSG00000147408.2_M2"
chr8	bjp	exon	18688387	18688488	2	-	.	gene_id "ENSG00000147408"; transcript_id "ENSG00000147408.3_M2"
chr8	bjp	exon	18706070	18706356	2	-	.	gene_id "ENSG00000147408"; transcript_id "ENSE00003524264"
chr8	bjp	exon	18706966	18707182	2	-	.	gene_id "ENSG00000147408"; transcript_id "ENSE00003461177"
chr8	bjp	exon	18743123	18743275	2	-	.	gene_id "ENSG00000147408"; transcript_id "ENSE00002122581"
chr8	bjp	exon	18753442	18754371	2	-	.	gene_id "ENSG00000147408"; transcript_id "ENSG00000147408.1_M9"
chr8	bjp	exon	18779961	18780162	2	-	.	gene_id "ENSG00000147408"; transcript_id "ENSE00002118371"
chr8	bjp	exon	18838223	18838377	2	-	.	gene_id "ENSG00000147408"; transcript_id "ENSG00000147408.4_M2"
chr8	bjp	exon	18840927	18841076	2	-	.	gene_id "ENSG00000147408"; transcript_id "ENSG00000147408.5_M2"
chr8	bjp	exon	18844208	18844326	2	-	.	gene_id "ENSG00000147408"; transcript_id "ENSE00001631036"
chr8	bjp	exon	18854810	18854904	2	-	.	gene_id "ENSG00000147408"; transcript_id "ENSE00001376899"
chr8	bjp	exon	18855031	18855800	2	-	.	gene_id "ENSG00000147408"; transcript_id "ENSG00000147408.1_M4"
chr8	bjp	exon	18894802	18895037	2	-	.	gene_id "ENSG00000147408"; transcript_id "ENSE00002105130"
chr8	bjp	exon	18931517	18931771	2	+	.	gene_id "ENSG00000253270"; transcript_id "ENSE00002099533"
chr8	bjp	exon	18935421	18935531	2	-	.	gene_id "ENSG00000147408"; transcript_id "ENSE00001531148"
chr8	bjp	exon	18935644	18935709	2	-	.	gene_id "ENSG00000147408"; transcript_id "ENSE00001670332"
chr8	bjp	exon	18935875	18936189	2	-	.	gene_id "ENSG00000147408"; transcript_id "ENSE00002093655"
chr8	bjp	exon	18941679	18941889	2	+	.	gene_id "ENSG00000253270"; transcript_id "ENSE00002130675"
chr8	bjp	exon	18985426	18985536	2	-	.	gene_id "ENSG00000147408"; transcript_id "ENSE00002100486"
chr8	bjp	exon	19010175	19010294	2	-	.	gene_id "ENSG00000147408"; transcript_id "ENSG00000147408.6_M2"
chr8	bjp	exon	19010839	19011018	2	-	.	gene_id "ENSG00000147408"; transcript_id "ENSG00000147408.7_M2"
chr8	bjp	exon	19076163	19076683	2	+	.	gene_id "ENSG00000104613"; transcript_id "ENSG00000104613.1_M6"
chr8	bjp	exon	19077215	19077895	2	+	.	gene_id "ENSG00000104613"; transcript_id "ENSG00000104613.1_M4"
chr8	bjp	exon	19078596	19078699	2	+	.	gene_id "ENSG00000104613"; transcript_id "ENSG00000104613.1_M2"
chr8	bjp	exon	19079401	19079540	2	+	.	gene_id "ENSG00000104613"; transcript_id "ENSE00003476374"
chr8	bjp	exon	19079971	19081542	2	+	.	gene_id "ENSG00000104613"; transcript_id "ENSG00000104613.2_M2"
chr8	bjp	exon	19082324	19082475	2	+	.	gene_id "ENSG00000104613"; transcript_id "ENSG00000104613.1_M3"
chr8	bjp	exon	19082901	19083526	2	+	.	gene_id "ENSG00000104613"; transcript_id "ENSG00000104613.2_M4"
chr8	bjp	exon	19083698	19084006	2	+	.	gene_id "ENSG00000104613"; transcript_id "ENSG00000104613.2_M3"
chr8	bjp	exon	19085465	19085598	2	+	.	gene_id "ENSG00000104613"; transcript_id "ENSG00000104613.3_M2"
chr8	bjp	exon	19089442	19089595	2	+	.	gene_id "ENSG00000104613"; transcript_id "ENSG00000104613.3_M3"
chr8	bjp	exon	19091070	19091152	2	+	.	gene_id "ENSG00000104613"; transcript_id "ENSG00000104613.4_M2"
chr8	bjp	exon	19092209	19092361	2	+	.	gene_id "ENSG00000104613"; transcript_id "ENSE00003520580"
chr8	bjp	exon	19096091	19096554	2	+	.	gene_id "ENSG00000104613"; transcript_id "ENSG00000104613.3_M4"
chr8	bjp	exon	19100850	19100978	2	+	.	gene_id "ENSG00000104613"; transcript_id "ENSE00002119177"
chr8	bjp	exon	19101874	19101953	2	+	.	gene_id "ENSG00000104613"; transcript_id "ENSG00000104613.5_M2"
chr8	bjp	exon	19103102	19103264	2	+	.	gene_id "ENSG00000104613"; transcript_id "ENSG00000104613.4_M3"
chr8	bjp	exon	19104448	19104939	2	+	.	gene_id "ENSG00000104613"; transcript_id "ENSG00000104613.4_M4"
chr8	bjp	exon	19107793	19108269	2	+	.	gene_id "ENSG00000104613"; transcript_id "ENSG00000104613.6_M2"
chr8	bjp	exon	19110670	19111104	2	+	.	gene_id "ENSG00000104613"; transcript_id "ENSG00000104613.2_M6"
chr8	bjp	exon	19160675	19160749	2	+	.	gene_id "ENSG00000175445"; transcript_id "ENSE00002130850"
chr8	bjp	exon	19197964	19198050	2	+	.	gene_id "ENSG00000175445"; transcript_id "ENSG00000175445.1_M2"
chr8	bjp	exon	19198065	19198621	2	+	.	gene_id "ENSG00000175445"; transcript_id "ENSG00000175445.1_M5"
chr8	bjp	exon	19207292	19207597	2	+	.	gene_id "ENSG00000175445"; transcript_id "ENSG00000175445.1_M3"
chr8	bjp	exon	19210781	19211032	2	+	.	gene_id "ENSG00000175445"; transcript_id "ENSG00000175445.1_M4"
chr8	bjp	exon	19212403	19212514	2	+	.	gene_id "ENSG00000175445"; transcript_id "ENSE00001206558"
chr8	bjp	exon	19213209	19213442	2	+	.	gene_id "ENSG00000175445"; transcript_id "ENSG00000175445.2_M2"
chr8	bjp	exon	19215054	19215296	2	+	.	gene_id "ENSG00000175445"; transcript_id "ENSE00001206552"
chr8	bjp	exon	19218431	19218551	2	+	.	gene_id "ENSG00000175445"; transcript_id "ENSE00001206548"
chr8	bjp	exon	19220054	19220236	2	+	.	gene_id "ENSG00000175445"; transcript_id "ENSE00001206542"
chr8	bjp	exon	19221267	19221371	2	+	.	gene_id "ENSG00000175445"; transcript_id "ENSE00002728530"
chr8	bjp	exon	19224456	19226402	2	+	.	gene_id "ENSG00000175445"; transcript_id "ENSE00001206539"
chr8	bjp	exon	19338098	19338315	2	+	.	gene_id "ENSG00000253775"; transcript_id "ENSE00002120899"
chr8	bjp	exon	19372082	19372411	2	-	.	gene_id "ENSG00000242709"; transcript_id "ENSE00001839635"
chr8	bjp	exon	19376381	19377187	2	+	.	gene_id "ENSG00000253775"; transcript_id "ENSE00002129310"
chr8	bjp	exon	19403155	19404174	2	-	.	gene_id "ENSG00000036565"; transcript_id "ENSG00000036565.1_M5"
chr8	bjp	exon	19405559	19405692	2	-	.	gene_id "ENSG00000036565"; transcript_id "ENSE00003514273"
chr8	bjp	exon	19405904	19406023	2	-	.	gene_id "ENSG00000036565"; transcript_id "ENSE00003581935"
chr8	bjp	exon	19406308	19406371	2	-	.	gene_id "ENSG00000036565"; transcript_id "ENSE00003545986"
chr8	bjp	exon	19406718	19406819	2	-	.	gene_id "ENSG00000036565"; transcript_id "ENSE00003543352"
chr8	bjp	exon	19407973	19408024	2	-	.	gene_id "ENSG00000036565"; transcript_id "ENSE00003655907"
chr8	bjp	exon	19423214	19423309	2	-	.	gene_id "ENSG00000036565"; transcript_id "ENSE00001799030"
chr8	bjp	exon	19423392	19423452	2	-	.	gene_id "ENSG00000036565"; transcript_id "ENSE00001234866"
chr8	bjp	exon	19429498	19429541	2	-	.	gene_id "ENSG00000036565"; transcript_id "ENSG00000036565.2_M2"
chr8	bjp	exon	19429800	19429889	2	-	.	gene_id "ENSG00000036565"; transcript_id "ENSE00003557245"
chr8	bjp	exon	19431420	19431512	2	-	.	gene_id "ENSG00000036565"; transcript_id "ENSE00003556793"
chr8	bjp	exon	19432745	19432828	2	-	.	gene_id "ENSG00000036565"; transcript_id "ENSE00003664653"
chr8	bjp	exon	19433707	19434305	2	-	.	gene_id "ENSG00000036565"; transcript_id "ENSE00002134845"
chr8	bjp	exon	19436829	19436887	2	-	.	gene_id "ENSG00000036565"; transcript_id "ENSE00000683456"
chr8	bjp	exon	19437514	19437877	2	-	.	gene_id "ENSG00000036565"; transcript_id "ENSE00000683458"
chr8	bjp	exon	19439227	19439473	2	-	.	gene_id "ENSG00000036565"; transcript_id "ENSG00000036565.3_M2"
chr8	bjp	exon	19440135	19440338	2	-	.	gene_id "ENSG00000036565"; transcript_id "ENSE00001662801"
chr8	bjp	exon	19441449	19441594	2	-	.	gene_id "ENSG00000036565"; transcript_id "ENSG00000036565.2_M5"
chr8	bjp	exon	19455787	19455962	2	+	.	gene_id "ENSG00000147416"; transcript_id "ENSG00000147416.1_M5"
chr8	bjp	exon	19462408	19462532	2	+	.	gene_id "ENSG00000147416"; transcript_id "ENSE00002102101"
chr8	bjp	exon	19462934	19462989	2	+	.	gene_id "ENSG00000147416"; transcript_id "ENSE00003585043"
chr8	bjp	exon	19467892	19467990	2	+	.	gene_id "ENSG00000147416"; transcript_id "ENSG00000147416.1_M2"
chr8	bjp	exon	19468804	19468897	2	+	.	gene_id "ENSG00000147416"; transcript_id "ENSE00003510906"
chr8	bjp	exon	19469027	19469104	2	+	.	gene_id "ENSG00000147416"; transcript_id "ENSE00003560109"
chr8	bjp	exon	19469635	19469873	2	+	.	gene_id "ENSG00000147416"; transcript_id "ENSG00000147416.1_M4"
chr8	bjp	exon	19470110	19470211	2	+	.	gene_id "ENSG00000147416"; transcript_id "ENSE00003518749"
chr8	bjp	exon	19471244	19475792	2	+	.	gene_id "ENSG00000147416"; transcript_id "ENSG00000147416.2_M5"
chr8	bjp	exon	19476621	19476750	2	+	.	gene_id "ENSG00000147416"; transcript_id "ENSG00000147416.2_M2"
chr8	bjp	exon	19478729	19480167	2	+	.	gene_id "ENSG00000147416"; transcript_id "ENSG00000147416.3_M2"
chr8	bjp	exon	19483755	19483879	2	+	.	gene_id "ENSG00000147416"; transcript_id "ENSE00002099017"
chr8	bjp	exon	19484162	19484292	2	+	.	gene_id "ENSG00000147416"; transcript_id "ENSE00002096484"
chr8	bjp	exon	19484911	19485291	2	+	.	gene_id "ENSG00000147416"; transcript_id "ENSE00002138975"
chr8	bjp	exon	19488243	19488341	2	+	.	gene_id "ENSG00000222267"; transcript_id "ENSE00001590153"
chr8	bjp	exon	19511509	19512312	2	-	.	gene_id "ENSG00000061337"; transcript_id "ENSE00000683383"
chr8	bjp	exon	19513564	19514042	2	-	.	gene_id "ENSG00000061337"; transcript_id "ENSG00000061337.2_M4"
chr8	bjp	exon	19534473	19534614	2	+	.	gene_id "ENSG00000253733"; transcript_id "ENSE00002133391"
chr8	bjp	exon	19547864	19547963	2	+	.	gene_id "ENSG00000253733"; transcript_id "ENSE00002116374"
chr8	bjp	exon	19548464	19548828	2	+	.	gene_id "ENSG00000253733"; transcript_id "ENSE00002103103_F1"
chr8	bjp	exon	19548945	19549113	2	+	.	gene_id "ENSG00000253733"; transcript_id "ENSE00002103103_F2"
chr8	bjp	exon	19562386	19562609	2	-	.	gene_id "ENSG00000061337"; transcript_id "ENSE00001489172"
chr8	bjp	exon	19608772	19608959	2	+	.	gene_id "ENSG00000253164"; transcript_id "ENSG00000253164.1_M2"
chr8	bjp	exon	19616791	19616968	2	+	.	gene_id "ENSG00000253164"; transcript_id "ENSE00002098342"
chr8	bjp	exon	19618259	19618313	2	+	.	gene_id "ENSG00000253164"; transcript_id "ENSE00002124949"
chr8	bjp	exon	19622130	19622356	2	+	.	gene_id "ENSG00000253164"; transcript_id "ENSE00002109514"
chr8	bjp	exon	19628972	19629064	2	+	.	gene_id "ENSG00000253164"; transcript_id "ENSG00000253164.2_M2"
chr8	bjp	exon	19631047	19631290	2	+	.	gene_id "ENSG00000253164"; transcript_id "ENSE00002097048"
chr8	bjp	exon	19815624	19815828	2	+	.	gene_id "ENSG00000253178"; transcript_id "ENSE00002104345"
chr8	bjp	exon	19923222	19923790	2	-	.	gene_id "ENSG00000253300"; transcript_id "ENSE00002126645"
chr8	bjp	exon	19978908	19979294	2	-	.	gene_id "ENSG00000253300"; transcript_id "ENSG00000253300.1_M2"
chr8	bjp	exon	20217038	20217440	2	-	.	gene_id "ENSG00000253866"; transcript_id "ENSE00002097050"
chr8	bjp	exon	20224018	20224090	2	+	.	gene_id "ENSG00000254260"; transcript_id "ENSE00002134080"
chr8	bjp	exon	20225532	20225842	2	+	.	gene_id "ENSG00000254260"; transcript_id "ENSE00002122816"
chr8	bjp	exon	20231311	20231405	2	+	.	gene_id "ENSG00000254260"; transcript_id "ENSE00002139516"
chr8	bjp	exon	20232669	20232757	2	+	.	gene_id "ENSG00000254260"; transcript_id "ENSE00002111888"
chr8	bjp	exon	20235212	20235487	2	-	.	gene_id "ENSG00000254092"; transcript_id "ENSE00002094383"
chr8	bjp	exon	20236166	20236217	2	+	.	gene_id "ENSG00000253147"; transcript_id "ENSE00002101897"
chr8	bjp	exon	20236363	20236533	2	+	.	gene_id "ENSG00000253147"; transcript_id "ENSG00000253147.1_M2"
chr8	bjp	exon	20238402	20238648	2	+	.	gene_id "ENSG00000254026"; transcript_id "ENSE00002135464"
chr8	bjp	exon	20245287	20245401	2	+	.	gene_id "ENSG00000253147"; transcript_id "ENSE00002103149"
chr8	bjp	exon	20256261	20256324	2	-	.	gene_id "ENSG00000254092"; transcript_id "ENSE00002107544_F1"
chr8	bjp	exon	20256407	20257180	2	+	.	gene_id "ENSG00000253199"; transcript_id "ENSG00000253199.1_M2"
chr8	bjp	exon	20257332	20257557	2	+	.	gene_id "ENSG00000253199"; transcript_id "ENSE00002124096"
chr8	bjp	exon	20265957	20266607	2	+	.	gene_id "ENSG00000253199"; transcript_id "ENSE00002102569"
chr8	bjp	exon	20268912	20268987	2	+	.	gene_id "ENSG00000253199"; transcript_id "ENSE00002124646"
chr8	bjp	exon	20277345	20277496	2	+	.	gene_id "ENSG00000253199"; transcript_id "ENSE00002123680"
chr8	bjp	exon	20277587	20277677	2	+	.	gene_id "ENSG00000253199"; transcript_id "ENSE00002116072"
chr8	bjp	exon	20306287	20306567	2	+	.	gene_id "ENSG00000254040"; transcript_id "ENSE00002106316"
chr8	bjp	exon	20310168	20310256	2	+	.	gene_id "ENSG00000254040"; transcript_id "ENSE00002108937"
chr8	bjp	exon	20311603	20311658	2	+	.	gene_id "ENSG00000254040"; transcript_id "ENSE00002119042"
chr8	bjp	exon	20311976	20312128	2	+	.	gene_id "ENSG00000254040"; transcript_id "ENSE00002109890"
chr8	bjp	exon	20413351	20413461	2	-	.	gene_id "ENSG00000280215"; transcript_id "ENSE00003756965"
chr8	bjp	exon	20581462	20581663	2	+	.	gene_id "ENSG00000254334"; transcript_id "ENSG00000254334.1_M2"
chr8	bjp	exon	20591034	20592710	2	+	.	gene_id "ENSG00000254334"; transcript_id "ENSG00000254334.1_M3"
chr8	bjp	exon	20984445	20987441	2	-	.	gene_id "ENSG00000168546"; transcript_id "ENSG00000168546.1_M5"
chr8	bjp	exon	20988753	20988806	2	-	.	gene_id "ENSG00000168546"; transcript_id "ENSE00003650686"
chr8	bjp	exon	20997410	20997582	2	-	.	gene_id "ENSG00000168546"; transcript_id "ENSE00003616299"
chr8	bjp	exon	20999589	20999729	2	-	.	gene_id "ENSG00000168546"; transcript_id "ENSE00003520011"
chr8	bjp	exon	21000538	21000647	2	-	.	gene_id "ENSG00000168546"; transcript_id "ENSE00003577819"
chr8	bjp	exon	21043735	21044089	2	-	.	gene_id "ENSG00000168546"; transcript_id "ENSE00003487050"
chr8	bjp	exon	21070203	21070286	2	-	.	gene_id "ENSG00000168546"; transcript_id "ENSG00000168546.1_M2"
chr8	bjp	exon	21074753	21074920	2	-	.	gene_id "ENSG00000168546"; transcript_id "ENSE00002122834"
chr8	bjp	exon	21076046	21076138	2	-	.	gene_id "ENSG00000168546"; transcript_id "ENSE00002109599"
chr8	bjp	exon	21077772	21078329	2	-	.	gene_id "ENSG00000168546"; transcript_id "ENSG00000168546.2_M2"
chr8	bjp	exon	21083297	21083998	2	-	.	gene_id "ENSG00000168546"; transcript_id "ENSG00000168546.1_M6"
chr8	bjp	exon	21084379	21084421	2	-	.	gene_id "ENSG00000168546"; transcript_id "ENSE00002138468"
chr8	bjp	exon	21092657	21092955	2	+	.	gene_id "ENSG00000273484"; transcript_id "ENSE00003703350"
chr8	bjp	exon	21099887	21099998	2	-	.	gene_id "ENSG00000168546"; transcript_id "ENSE00002132972"
chr8	bjp	exon	21107104	21107230	2	-	.	gene_id "ENSG00000168546"; transcript_id "ENSE00002104791"
chr8	bjp	exon	21210008	21211066	2	-	.	gene_id "ENSG00000147443"; transcript_id "ENSG00000147443.1_M6"
chr8	bjp	exon	21211815	21212219	2	-	.	gene_id "ENSG00000147443"; transcript_id "ENSG00000147443.1_M2"
chr8	bjp	exon	21213045	21213132	2	-	.	gene_id "ENSG00000147443"; transcript_id "ENSE00001108735"
chr8	bjp	exon	21213373	21213711	2	-	.	gene_id "ENSG00000147443"; transcript_id "ENSG00000147443.2_M2"
chr8	bjp	exon	21214683	21215004	2	-	.	gene_id "ENSG00000147443"; transcript_id "ENSG00000147443.1_M4"
chr8	bjp	exon	21220784	21220901	2	+	.	gene_id "ENSG00000130227"; transcript_id "ENSG00000130227.1_M3"
chr8	bjp	exon	21222530	21222742	2	+	.	gene_id "ENSG00000130227"; transcript_id "ENSG00000130227.1_M2"
chr8	bjp	exon	21265405	21265581	2	+	.	gene_id "ENSG00000130227"; transcript_id "ENSE00002114550"
chr8	bjp	exon	21267507	21267582	2	+	.	gene_id "ENSG00000130227"; transcript_id "ENSE00001776843"
chr8	bjp	exon	21268121	21268267	2	+	.	gene_id "ENSG00000130227"; transcript_id "ENSG00000130227.2_M2"
chr8	bjp	exon	21270750	21271163	2	+	.	gene_id "ENSG00000130227"; transcript_id "ENSG00000130227.3_M2"
chr8	bjp	exon	21271411	21271577	2	+	.	gene_id "ENSG00000130227"; transcript_id "ENSE00003469943"
chr8	bjp	exon	21273148	21273240	2	+	.	gene_id "ENSG00000130227"; transcript_id "ENSG00000130227.4_M2"
chr8	bjp	exon	21275932	21276036	2	+	.	gene_id "ENSG00000130227"; transcript_id "ENSG00000130227.5_M2"
chr8	bjp	exon	21277619	21277784	2	+	.	gene_id "ENSG00000130227"; transcript_id "ENSG00000130227.6_M2"
chr8	bjp	exon	21279029	21279102	2	+	.	gene_id "ENSG00000130227"; transcript_id "ENSE00000893804"
chr8	bjp	exon	21281340	21281459	2	+	.	gene_id "ENSG00000130227"; transcript_id "ENSE00000893803"
chr8	bjp	exon	21282990	21283136	2	+	.	gene_id "ENSG00000130227"; transcript_id "ENSE00000893802"
chr8	bjp	exon	21283899	21284071	2	+	.	gene_id "ENSG00000130227"; transcript_id "ENSE00000893801"
chr8	bjp	exon	21285902	21286095	2	+	.	gene_id "ENSG00000130227"; transcript_id "ENSE00000893799"
chr8	bjp	exon	21286843	21286948	2	+	.	gene_id "ENSG00000130227"; transcript_id "ENSE00000893797"
chr8	bjp	exon	21288396	21288531	2	+	.	gene_id "ENSG00000130227"; transcript_id "ENSE00000893795"
chr8	bjp	exon	21289039	21289112	2	+	.	gene_id "ENSG00000130227"; transcript_id "ENSE00000893793"
chr8	bjp	exon	21289603	21290338	2	+	.	gene_id "ENSG00000130227"; transcript_id "ENSG00000130227.7_M2"
chr8	bjp	exon	21291586	21291853	2	+	.	gene_id "ENSG00000130227"; transcript_id "ENSG00000130227.8_M2"
chr8	bjp	exon	21292053	21292161	2	+	.	gene_id "ENSG00000130227"; transcript_id "ENSE00000893788"
chr8	bjp	exon	21292968	21293216	2	+	.	gene_id "ENSG00000130227"; transcript_id "ENSG00000130227.9_M2"
chr8	bjp	exon	21295599	21295687	2	+	.	gene_id "ENSG00000130227"; transcript_id "ENSE00001040999"
chr8	bjp	exon	21296734	21296841	2	+	.	gene_id "ENSG00000130227"; transcript_id "ENSE00000893782"
chr8	bjp	exon	21300002	21300084	2	+	.	gene_id "ENSG00000130227"; transcript_id "ENSE00000980155"
chr8	bjp	exon	21300338	21300552	2	+	.	gene_id "ENSG00000130227"; transcript_id "ENSE00000980156"
chr8	bjp	exon	21300783	21300921	2	+	.	gene_id "ENSG00000130227"; transcript_id "ENSE00003785387"
chr8	bjp	exon	21303352	21303512	2	+	.	gene_id "ENSG00000130227"; transcript_id "ENSE00000980158"
chr8	bjp	exon	21304225	21304557	2	+	.	gene_id "ENSG00000130227"; transcript_id "ENSG00000130227.10_M2"
chr8	bjp	exon	21305144	21305271	2	+	.	gene_id "ENSG00000130227"; transcript_id "ENSG00000130227.11_M2"
chr8	bjp	exon	21306232	21307831	2	+	.	gene_id "ENSG00000130227"; transcript_id "ENSG00000130227.12_M2"
chr8	bjp	exon	21325396	21325889	2	+	.	gene_id "ENSG00000158806"; transcript_id "ENSG00000158806.1_M4"
chr8	bjp	exon	21325990	21326573	2	+	.	gene_id "ENSG00000158806"; transcript_id "ENSG00000158806.1_M7"
chr8	bjp	exon	21326703	21326788	2	+	.	gene_id "ENSG00000158806"; transcript_id "ENSE00003557358"
chr8	bjp	exon	21326914	21327039	2	+	.	gene_id "ENSG00000158806"; transcript_id "ENSE00003483713"
chr8	bjp	exon	21334382	21334504	2	+	.	gene_id "ENSG00000158806"; transcript_id "ENSG00000158806.1_M3"
chr8	bjp	exon	21335373	21335537	2	+	.	gene_id "ENSG00000158806"; transcript_id "ENSG00000158806.1_M5"
chr8	bjp	exon	21335772	21335806	2	+	.	gene_id "ENSG00000158806"; transcript_id "ENSE00003471133"
chr8	bjp	exon	21337622	21337804	2	+	.	gene_id "ENSG00000158806"; transcript_id "ENSG00000158806.2_M5"
chr8	bjp	exon	21337902	21338161	2	+	.	gene_id "ENSG00000158806"; transcript_id "ENSG00000158806.3_M5"
chr8	bjp	exon	21343696	21344261	2	+	.	gene_id "ENSG00000158815"; transcript_id "ENSG00000158815.1_M2"
chr8	bjp	exon	21344443	21344479	2	+	.	gene_id "ENSG00000158815"; transcript_id "ENSE00001041177"
chr8	bjp	exon	21347824	21347930	2	+	.	gene_id "ENSG00000158815"; transcript_id "ENSE00003460627"
chr8	bjp	exon	21349269	21350122	2	+	.	gene_id "ENSG00000158815"; transcript_id "ENSG00000158815.1_M3"
chr8	bjp	exon	21350308	21350536	2	+	.	gene_id "ENSG00000158856"; transcript_id "ENSG00000158856.1_M2"
chr8	bjp	exon	21354896	21355127	2	+	.	gene_id "ENSG00000158856"; transcript_id "ENSG00000158856.2_M2"
chr8	bjp	exon	21356125	21356355	2	+	.	gene_id "ENSG00000158856"; transcript_id "ENSG00000158856.1_M7"
chr8	bjp	exon	21356805	21356903	2	+	.	gene_id "ENSG00000158856"; transcript_id "ENSE00002103324"
chr8	bjp	exon	21358253	21358484	2	+	.	gene_id "ENSG00000158856"; transcript_id "ENSG00000158856.3_M2"
chr8	bjp	exon	21359213	21359313	2	+	.	gene_id "ENSG00000158856"; transcript_id "ENSG00000158856.4_M2"
chr8	bjp	exon	21360520	21360841	2	+	.	gene_id "ENSG00000158856"; transcript_id "ENSG00000158856.1_M5"
chr8	bjp	exon	21367936	21368331	2	+	.	gene_id "ENSG00000158856"; transcript_id "ENSG00000158856.2_M5"
chr8	bjp	exon	21368523	21368597	2	+	.	gene_id "ENSG00000158856"; transcript_id "ENSE00003498836"
chr8	bjp	exon	21368965	21369120	2	+	.	gene_id "ENSG00000158856"; transcript_id "ENSG00000158856.5_M2"
chr8	bjp	exon	21370454	21370956	2	+	.	gene_id "ENSG00000158856"; transcript_id "ENSG00000158856.2_M7"
chr8	bjp	exon	21371319	21371375	2	+	.	gene_id "ENSG00000158856"; transcript_id "ENSE00003461336"
chr8	bjp	exon	21371620	21371772	2	+	.	gene_id "ENSG00000158856"; transcript_id "ENSG00000158856.1_M4"
chr8	bjp	exon	21373747	21373871	2	+	.	gene_id "ENSG00000158856"; transcript_id "ENSE00003788515"
chr8	bjp	exon	21375148	21375253	2	+	.	gene_id "ENSG00000158856"; transcript_id "ENSE00001158910"
chr8	bjp	exon	21381778	21381842	2	+	.	gene_id "ENSG00000158856"; transcript_id "ENSE00000980119"
chr8	bjp	exon	21382010	21382058	2	+	.	gene_id "ENSG00000158856"; transcript_id "ENSE00000980120"
chr8	bjp	exon	21382216	21382223	2	+	.	gene_id "ENSG00000158856"; transcript_id "ENSE00001640950"
chr8	bjp	exon	21382400	21382468	2	+	.	gene_id "ENSG00000158856"; transcript_id "ENSG00000158856.6_M2"
chr8	bjp	exon	21382711	21382791	2	+	.	gene_id "ENSG00000158856"; transcript_id "ENSE00003739218"
chr8	bjp	exon	21382948	21384125	2	+	.	gene_id "ENSG00000158856"; transcript_id "ENSG00000158856.2_M4"
chr8	bjp	exon	21390735	21390874	2	+	.	gene_id "ENSG00000158863"; transcript_id "ENSG00000158863.1_M4"
chr8	bjp	exon	21391337	21391430	2	+	.	gene_id "ENSG00000158863"; transcript_id "ENSE00001610605"
chr8	bjp	exon	21399033	21399356	2	+	.	gene_id "ENSG00000158863"; transcript_id "ENSG00000158863.1_M3"
chr8	bjp	exon	21399452	21399827	2	+	.	gene_id "ENSG00000158863"; transcript_id "ENSG00000158863.1_M2"
chr8	bjp	exon	21399940	21400136	2	+	.	gene_id "ENSG00000158863"; transcript_id "ENSG00000158863.2_M2"
chr8	bjp	exon	21400465	21400641	2	+	.	gene_id "ENSG00000158863"; transcript_id "ENSG00000158863.3_M2"
chr8	bjp	exon	21400801	21400877	2	+	.	gene_id "ENSG00000158863"; transcript_id "ENSE00001333750"
chr8	bjp	exon	21401215	21401404	2	+	.	gene_id "ENSG00000158863"; transcript_id "ENSG00000158863.4_M2"
chr8	bjp	exon	21401650	21402250	2	+	.	gene_id "ENSG00000158863"; transcript_id "ENSG00000158863.5_M2"
chr8	bjp	exon	21402355	21402692	2	+	.	gene_id "ENSG00000158863"; transcript_id "ENSG00000158863.2_M3"
chr8	bjp	exon	21402701	21403045	2	+	.	gene_id "ENSG00000158863"; transcript_id "ENSG00000158863.3_M3"
chr8	bjp	exon	21403223	21403832	2	+	.	gene_id "ENSG00000158863"; transcript_id "ENSG00000158863.3_M4"
chr8	bjp	exon	21404044	21404145	2	+	.	gene_id "ENSG00000158863"; transcript_id "ENSG00000158863.6_M2"
chr8	bjp	exon	21404310	21406421	2	+	.	gene_id "ENSG00000158863"; transcript_id "ENSG00000158863.1_M5"
chr8	bjp	exon	21408389	21409863	2	-	.	gene_id "ENSG00000275074"; transcript_id "ENSG00000275074.1_M3"
chr8	bjp	exon	21410656	21410936	2	-	.	gene_id "ENSG00000275074"; transcript_id "ENSG00000275074.1_M2"
chr8	bjp	exon	21415912	21417259	2	-	.	gene_id "ENSG00000168453"; transcript_id "ENSG00000168453.1_M3"
chr8	bjp	exon	21417796	21417924	2	-	.	gene_id "ENSG00000168453"; transcript_id "ENSE00003485160"
chr8	bjp	exon	21418371	21419941	2	-	.	gene_id "ENSG00000168453"; transcript_id "ENSG00000168453.1_M2"
chr8	bjp	exon	21420228	21420561	2	-	.	gene_id "ENSG00000168453"; transcript_id "ENSG00000168453.2_M2"
chr8	bjp	exon	21420660	21420779	2	-	.	gene_id "ENSG00000168453"; transcript_id "ENSE00003468616"
chr8	bjp	exon	21421248	21421378	2	-	.	gene_id "ENSG00000168453"; transcript_id "ENSG00000168453.3_M2"
chr8	bjp	exon	21421592	21421661	2	-	.	gene_id "ENSG00000168453"; transcript_id "ENSG00000168453.4_M2"
chr8	bjp	exon	21421827	21421992	2	-	.	gene_id "ENSG00000168453"; transcript_id "ENSE00003727671"
chr8	bjp	exon	21422201	21422443	2	-	.	gene_id "ENSG00000168453"; transcript_id "ENSG00000168453.5_M2"
chr8	bjp	exon	21422550	21422713	2	-	.	gene_id "ENSG00000168453"; transcript_id "ENSE00003467324"
chr8	bjp	exon	21423105	21423186	2	-	.	gene_id "ENSG00000168453"; transcript_id "ENSE00003548110"
chr8	bjp	exon	21423985	21424182	2	-	.	gene_id "ENSG00000168453"; transcript_id "ENSG00000168453.6_M2"
chr8	bjp	exon	21424282	21424371	2	-	.	gene_id "ENSG00000168453"; transcript_id "ENSG00000168453.7_M2"
chr8	bjp	exon	21425140	21425304	2	-	.	gene_id "ENSG00000168453"; transcript_id "ENSE00001158812"
chr8	bjp	exon	21426807	21427000	2	-	.	gene_id "ENSG00000168453"; transcript_id "ENSE00001158821"
chr8	bjp	exon	21427078	21427228	2	-	.	gene_id "ENSG00000168453"; transcript_id "ENSE00001158830"
chr8	bjp	exon	21428534	21429326	2	-	.	gene_id "ENSG00000168453"; transcript_id "ENSG00000168453.8_M2"
chr8	bjp	exon	21429436	21430703	2	-	.	gene_id "ENSG00000168453"; transcript_id "ENSG00000168453.2_M3"
chr8	bjp	exon	21431921	21433361	2	-	.	gene_id "ENSG00000168453"; transcript_id "ENSG00000168453.1_M4"
chr8	bjp	exon	21434756	21434877	2	-	.	gene_id "ENSG00000168453"; transcript_id "ENSE00002108800"
chr8	bjp	exon	21439514	21440045	2	-	.	gene_id "ENSG00000168476"; transcript_id "ENSG00000168476.1_M2"
chr8	bjp	exon	21440132	21440286	2	-	.	gene_id "ENSG00000168476"; transcript_id "ENSE00003610112"
chr8	bjp	exon	21440396	21441022	2	-	.	gene_id "ENSG00000168476"; transcript_id "ENSG00000168476.1_M4"
chr8	bjp	exon	21441295	21441576	2	-	.	gene_id "ENSG00000168476"; transcript_id "ENSG00000168476.2_M2"
chr8	bjp	exon	21441665	21441741	2	-	.	gene_id "ENSG00000168476"; transcript_id "ENSG00000168476.3_M2"
chr8	bjp	exon	21442100	21442190	2	-	.	gene_id "ENSG00000168476"; transcript_id "ENSG00000168476.4_M2"
chr8	bjp	exon	21442944	21443444	2	-	.	gene_id "ENSG00000168476"; transcript_id "ENSG00000168476.1_M6"
chr8	bjp	exon	21448327	21450499	2	-	.	gene_id "ENSG00000168481"; transcript_id "ENSG00000168481.1_M2"
chr8	bjp	exon	21453348	21453517	2	-	.	gene_id "ENSG00000168481"; transcript_id "ENSG00000168481.3_M2"
chr8	bjp	exon	21455498	21455569	2	-	.	gene_id "ENSG00000168481"; transcript_id "ENSE00003458770"
chr8	bjp	exon	21455672	21457041	2	-	.	gene_id "ENSG00000168481"; transcript_id "ENSG00000168481.1_M5"
chr8	bjp	exon	21457869	21458365	2	-	.	gene_id "ENSG00000168481"; transcript_id "ENSG00000168481.1_M4"
chr8	bjp	exon	21458454	21458538	2	+	.	gene_id "ENSG00000168484"; transcript_id "ENSE00002139042_F1"
chr8	bjp	exon	21458628	21459231	2	+	.	gene_id "ENSG00000168484"; transcript_id "ENSE00002139042_F2"
chr8	bjp	exon	21460169	21460637	2	+	.	gene_id "ENSG00000168484"; transcript_id "ENSG00000168484.1_M2"
chr8	bjp	exon	21461031	21461410	2	+	.	gene_id "ENSG00000168484"; transcript_id "ENSG00000168484.1_M3"
chr8	bjp	exon	21463210	21463425	2	+	.	gene_id "ENSG00000168484"; transcript_id "ENSG00000168484.1_M9"
chr8	bjp	exon	21464129	21464287	2	+	.	gene_id "ENSG00000168484"; transcript_id "ENSE00003621622"
chr8	bjp	exon	21464635	21464790	2	+	.	gene_id "ENSG00000168484"; transcript_id "ENSG00000168484.2_M2"
chr8	bjp	exon	21464991	21466034	2	+	.	gene_id "ENSG00000168484"; transcript_id "ENSG00000168484.1_M10"
chr8	bjp	exon	21466291	21467114	2	+	.	gene_id "ENSG00000168487"; transcript_id "ENSG00000168487.1_M8"
chr8	bjp	exon	21470884	21471704	2	+	.	gene_id "ENSG00000177725"; transcript_id "ENSG00000177725.1_M7"
chr8	bjp	exon	21471855	21472242	2	+	.	gene_id "ENSG00000177725"; transcript_id "ENSG00000177725.1_M2"
chr8	bjp	exon	21472553	21473253	2	+	.	gene_id "ENSG00000177725"; transcript_id "ENSG00000177725.2_M2"
chr8	bjp	exon	21475138	21475251	2	+	.	gene_id "ENSG00000168487"; transcript_id "ENSE00003546686"
chr8	bjp	exon	21477671	21477841	2	+	.	gene_id "ENSG00000168487"; transcript_id "ENSE00003502520"
chr8	bjp	exon	21478061	21478178	2	+	.	gene_id "ENSG00000168487"; transcript_id "ENSG00000168487.1_M2"
chr8	bjp	exon	21478452	21478667	2	+	.	gene_id "ENSG00000168487"; transcript_id "ENSG00000168487.1_M4"
chr8	bjp	exon	21479089	21479254	2	+	.	gene_id "ENSG00000168487"; transcript_id "ENSE00003606224"
chr8	bjp	exon	21479374	21479479	2	+	.	gene_id "ENSG00000168487"; transcript_id "ENSG00000168487.2_M2"
chr8	bjp	exon	21481219	21481351	2	+	.	gene_id "ENSG00000168487"; transcript_id "ENSG00000168487.3_M2"
chr8	bjp	exon	21481890	21482005	2	+	.	gene_id "ENSG00000168487"; transcript_id "ENSE00003470238"
chr8	bjp	exon	21493597	21493883	2	+	.	gene_id "ENSG00000168487"; transcript_id "ENSG00000168487.2_M4"
chr8	bjp	exon	21495607	21495723	2	+	.	gene_id "ENSG00000168487"; transcript_id "ENSE00003460517"
chr8	bjp	exon	21495764	21496139	2	+	.	gene_id "ENSG00000168487"; transcript_id "ENSG00000168487.1_M3"
chr8	bjp	exon	21496273	21496468	2	+	.	gene_id "ENSG00000168487"; transcript_id "ENSE00003528628"
chr8	bjp	exon	21497011	21497136	2	+	.	gene_id "ENSG00000168487"; transcript_id "ENSE00003561862"
chr8	bjp	exon	21497731	21498389	2	+	.	gene_id "ENSG00000168487"; transcript_id "ENSG00000168487.4_M2"
chr8	bjp	exon	21498789	21498969	2	+	.	gene_id "ENSG00000168487"; transcript_id "ENSE00003484277"
chr8	bjp	exon	21499965	21500936	2	+	.	gene_id "ENSG00000168487"; transcript_id "ENSG00000168487.5_M2"
chr8	bjp	exon	21502668	21503478	2	+	.	gene_id "ENSG00000168487"; transcript_id "ENSG00000168487.3_M4"
chr8	bjp	exon	21508396	21508523	2	+	.	gene_id "ENSG00000168487"; transcript_id "ENSE00003461202"
chr8	bjp	exon	21508845	21509058	2	+	.	gene_id "ENSG00000168487"; transcript_id "ENSE00003550566"
chr8	bjp	exon	21510986	21511236	2	+	.	gene_id "ENSG00000168487"; transcript_id "ENSE00003552272"
chr8	bjp	exon	21513137	21513870	2	+	.	gene_id "ENSG00000168487"; transcript_id "ENSG00000168487.2_M3"
chr8	bjp	exon	21521271	21523454	2	-	.	gene_id "ENSG00000168490"; transcript_id "ENSG00000168490.1_M3"
chr8	bjp	exon	21525304	21525914	2	-	.	gene_id "ENSG00000168490"; transcript_id "ENSG00000168490.2_M3"
chr8	bjp	exon	21528435	21528609	2	-	.	gene_id "ENSG00000168490"; transcript_id "ENSE00003479091"
chr8	bjp	exon	21529777	21530262	2	-	.	gene_id "ENSG00000168490"; transcript_id "ENSG00000168490.3_M3"
chr8	bjp	exon	21530372	21530493	2	-	.	gene_id "ENSG00000168490"; transcript_id "ENSE00001547928"
chr8	bjp	exon	21533377	21533922	2	-	.	gene_id "ENSG00000168490"; transcript_id "ENSG00000168490.1_M2"
chr8	bjp	exon	21550279	21550360	2	-	.	gene_id "ENSG00000208037"; transcript_id "ENSE00001500308"
chr8	bjp	exon	21550421	21550537	2	+	.	gene_id "ENSG00000168495"; transcript_id "ENSG00000168495.1_M2"
chr8	bjp	exon	21550552	21550931	2	+	.	gene_id "ENSG00000168495"; transcript_id "ENSG00000168495.1_M3"
chr8	bjp	exon	21552534	21552577	2	+	.	gene_id "ENSG00000168495"; transcript_id "ENSE00001159303"
chr8	bjp	exon	21553166	21553317	2	+	.	gene_id "ENSG00000168495"; transcript_id "ENSE00003509499"
chr8	bjp	exon	21553462	21553586	2	+	.	gene_id "ENSG00000168495"; transcript_id "ENSE00003588216"
chr8	bjp	exon	21553791	21553959	2	+	.	gene_id "ENSG00000168495"; transcript_id "ENSG00000168495.2_M2"
chr8	bjp	exon	21554354	21554619	2	+	.	gene_id "ENSG00000168495"; transcript_id "ENSE00003487396"
chr8	bjp	exon	21555704	21559878	2	+	.	gene_id "ENSG00000168495"; transcript_id "ENSG00000168495.2_M3"
chr8	bjp	exon	21559904	21560209	2	-	.	gene_id "ENSG00000254064"; transcript_id "ENSE00002110918_F1"
chr8	bjp	exon	21580318	21580501	2	-	.	gene_id "ENSG00000254064"; transcript_id "ENSE00002135803"
chr8	bjp	exon	21580636	21580737	2	+	.	gene_id "ENSG00000197181"; transcript_id "ENSG00000197181.1_M2"
chr8	bjp	exon	21580906	21581369	2	+	.	gene_id "ENSG00000197181"; transcript_id "ENSE00001732474"
chr8	bjp	exon	21584691	21584934	2	+	.	gene_id "ENSG00000197181"; transcript_id "ENSG00000197181.2_M2"
chr8	bjp	exon	21586472	21586559	2	+	.	gene_id "ENSG00000197181"; transcript_id "ENSE00001159422"
chr8	bjp	exon	21586730	21586868	2	+	.	gene_id "ENSG00000197181"; transcript_id "ENSE00001159416"
chr8	bjp	exon	21588379	21588585	2	+	.	gene_id "ENSG00000197181"; transcript_id "ENSE00001159409"
chr8	bjp	exon	21589507	21589617	2	+	.	gene_id "ENSG00000197181"; transcript_id "ENSE00001159403"
chr8	bjp	exon	21592880	21592997	2	+	.	gene_id "ENSG00000197181"; transcript_id "ENSE00001159396"
chr8	bjp	exon	21593903	21594027	2	+	.	gene_id "ENSG00000197181"; transcript_id "ENSE00001159388"
chr8	bjp	exon	21595201	21595281	2	+	.	gene_id "ENSG00000197181"; transcript_id "ENSE00001159380"
chr8	bjp	exon	21595587	21595700	2	+	.	gene_id "ENSG00000197181"; transcript_id "ENSE00001159374"
chr8	bjp	exon	21609328	21609516	2	+	.	gene_id "ENSG00000197181"; transcript_id "ENSE00001159371"
chr8	bjp	exon	21610095	21610179	2	+	.	gene_id "ENSG00000197181"; transcript_id "ENSE00001159366"
chr8	bjp	exon	21611229	21611318	2	+	.	gene_id "ENSG00000197181"; transcript_id "ENSE00001159362"
chr8	bjp	exon	21613225	21613365	2	+	.	gene_id "ENSG00000197181"; transcript_id "ENSE00001159357"
chr8	bjp	exon	21615247	21615360	2	+	.	gene_id "ENSG00000197181"; transcript_id "ENSE00001159354"
chr8	bjp	exon	21616400	21616588	2	+	.	gene_id "ENSG00000197181"; transcript_id "ENSE00001159349"
chr8	bjp	exon	21619614	21619715	2	+	.	gene_id "ENSG00000197181"; transcript_id "ENSE00001159343"
chr8	bjp	exon	21620312	21620428	2	+	.	gene_id "ENSG00000197181"; transcript_id "ENSE00001159337"
chr8	bjp	exon	21621528	21621616	2	+	.	gene_id "ENSG00000197181"; transcript_id "ENSE00001159332"
chr8	bjp	exon	21623462	21623567	2	+	.	gene_id "ENSG00000197181"; transcript_id "ENSE00001284012"
chr8	bjp	exon	21659243	21659656	2	+	.	gene_id "ENSG00000197181"; transcript_id "ENSG00000197181.3_M2"
chr8	bjp	exon	21660713	21660820	2	+	.	gene_id "ENSG00000197181"; transcript_id "ENSE00003461830"
chr8	bjp	exon	21661780	21663993	2	+	.	gene_id "ENSG00000197181"; transcript_id "ENSG00000197181.1_M5"
chr8	bjp	exon	21673667	21673826	2	+	.	gene_id "ENSG00000104635"; transcript_id "ENSG00000104635.1_M4"
chr8	bjp	exon	21673955	21674155	2	+	.	gene_id "ENSG00000104635"; transcript_id "ENSG00000104635.1_M2"
chr8	bjp	exon	21685829	21685916	2	+	.	gene_id "ENSG00000104635"; transcript_id "ENSE00002091159"
chr8	bjp	exon	21696284	21696708	2	-	.	gene_id "ENSG00000241026"; transcript_id "ENSE00001916059"
chr8	bjp	exon	21697023	21697071	2	-	.	gene_id "ENSG00000241026"; transcript_id "ENSE00001903584"
chr8	bjp	exon	21699250	21699653	2	+	.	gene_id "ENSG00000104635"; transcript_id "ENSE00002119089"
chr8	bjp	exon	21704482	21704565	2	+	.	gene_id "ENSG00000104635"; transcript_id "ENSE00002111578"
chr8	bjp	exon	21704972	21705050	2	+	.	gene_id "ENSG00000104635"; transcript_id "ENSE00002111568"
chr8	bjp	exon	21710777	21711234	2	+	.	gene_id "ENSG00000104635"; transcript_id "ENSG00000104635.2_M4"
chr8	bjp	exon	21714566	21714752	2	+	.	gene_id "ENSG00000104635"; transcript_id "ENSG00000104635.1_M3"
chr8	bjp	exon	21716209	21716378	2	+	.	gene_id "ENSG00000104635"; transcript_id "ENSG00000104635.2_M2"
chr8	bjp	exon	21718140	21718469	2	+	.	gene_id "ENSG00000104635"; transcript_id "ENSG00000104635.3_M2"
chr8	bjp	exon	21721035	21721157	2	+	.	gene_id "ENSG00000104635"; transcript_id "ENSE00000818422"
chr8	bjp	exon	21721382	21722212	2	+	.	gene_id "ENSG00000104635"; transcript_id "ENSG00000104635.4_M2"
chr8	bjp	exon	21722328	21722535	2	+	.	gene_id "ENSG00000104635"; transcript_id "ENSG00000104635.5_M2"
chr8	bjp	exon	21723905	21724089	2	+	.	gene_id "ENSG00000104635"; transcript_id "ENSG00000104635.6_M2"
chr8	bjp	exon	21725811	21728999	2	+	.	gene_id "ENSG00000104635"; transcript_id "ENSG00000104635.2_M3"
chr8	bjp	exon	21746784	21747022	2	+	.	gene_id "ENSG00000104635"; transcript_id "ENSE00001655590"
chr8	bjp	exon	21747284	21747390	2	+	.	gene_id "ENSG00000201761"; transcript_id "ENSE00001807487"
chr8	bjp	exon	21753702	21754341	2	+	.	gene_id "ENSG00000120910"; transcript_id "ENSG00000120910.1_M5"
chr8	bjp	exon	21787697	21787894	2	+	.	gene_id "ENSG00000120910"; transcript_id "ENSE00001204020"
chr8	bjp	exon	21788243	21788410	2	+	.	gene_id "ENSG00000120910"; transcript_id "ENSG00000120910.1_M3"
chr8	bjp	exon	21805891	21806304	2	+	.	gene_id "ENSG00000254272"; transcript_id "ENSE00002104974"
chr8	bjp	exon	21811284	21811397	2	+	.	gene_id "ENSG00000120910"; transcript_id "ENSG00000120910.1_M2"
chr8	bjp	exon	21823907	21824230	2	+	.	gene_id "ENSG00000120910"; transcript_id "ENSG00000120910.2_M2"
chr8	bjp	exon	21826291	21826430	2	+	.	gene_id "ENSG00000120910"; transcript_id "ENSE00000818474"
chr8	bjp	exon	21835475	21835552	2	+	.	gene_id "ENSG00000120910"; transcript_id "ENSE00001596992"
chr8	bjp	exon	21835639	21835797	2	+	.	gene_id "ENSG00000120910"; transcript_id "ENSG00000120910.2_M3"
chr8	bjp	exon	21836630	21836736	2	+	.	gene_id "ENSG00000120910"; transcript_id "ENSE00002106269"
chr8	bjp	exon	21840376	21840509	2	+	.	gene_id "ENSG00000120910"; transcript_id "ENSG00000120910.3_M2"
chr8	bjp	exon	21841490	21841561	2	+	.	gene_id "ENSG00000120910"; transcript_id "ENSE00000818470"
chr8	bjp	exon	21844294	21844320	2	+	.	gene_id "ENSG00000120910"; transcript_id "ENSE00001788646"
chr8	bjp	exon	21845217	21845298	2	+	.	gene_id "ENSG00000120910"; transcript_id "ENSE00000818469"
chr8	bjp	exon	21845920	21846017	2	+	.	gene_id "ENSG00000120910"; transcript_id "ENSE00000818468"
chr8	bjp	exon	21852469	21852498	2	+	.	gene_id "ENSG00000120910"; transcript_id "ENSE00001203665"
chr8	bjp	exon	21853617	21853846	2	+	.	gene_id "ENSG00000120910"; transcript_id "ENSG00000120910.3_M3"
chr8	bjp	exon	21858156	21858379	2	-	.	gene_id "ENSG00000251034"; transcript_id "ENSE00002047003"
chr8	bjp	exon	21862882	21863034	2	+	.	gene_id "ENSG00000120896"; transcript_id "ENSE00002131196"
chr8	bjp	exon	21864670	21864997	2	+	.	gene_id "ENSG00000120896"; transcript_id "ENSG00000120896.2_M2"
chr8	bjp	exon	21867230	21867590	2	+	.	gene_id "ENSG00000120896"; transcript_id "ENSG00000120896.1_M3"
chr8	bjp	exon	21867846	21867963	2	+	.	gene_id "ENSG00000120896"; transcript_id "ENSG00000120896.2_M3"
chr8	bjp	exon	21869671	21869893	2	+	.	gene_id "ENSG00000120896"; transcript_id "ENSG00000120896.3_M3"
chr8	bjp	exon	21871114	21871177	2	+	.	gene_id "ENSG00000120896"; transcript_id "ENSE00003576771"
chr8	bjp	exon	21873906	21874025	2	+	.	gene_id "ENSG00000120896"; transcript_id "ENSE00002128558"
chr8	bjp	exon	21874310	21874665	2	+	.	gene_id "ENSG00000120896"; transcript_id "ENSG00000120896.4_M3"
chr8	bjp	exon	21874841	21874907	2	+	.	gene_id "ENSG00000120896"; transcript_id "ENSE00003538919"
chr8	bjp	exon	21876977	21877067	2	+	.	gene_id "ENSG00000120896"; transcript_id "ENSE00003487137"
chr8	bjp	exon	21877273	21877359	2	+	.	gene_id "ENSG00000120896"; transcript_id "ENSG00000120896.5_M3"
chr8	bjp	exon	21877458	21877511	2	+	.	gene_id "ENSG00000120896"; transcript_id "ENSE00003504270"
chr8	bjp	exon	21877763	21878655	2	+	.	gene_id "ENSG00000120896"; transcript_id "ENSG00000120896.1_M8"
chr8	bjp	exon	21878668	21878986	2	+	.	gene_id "ENSG00000120896"; transcript_id "ENSG00000120896.1_M4"
chr8	bjp	exon	21879434	21879473	2	+	.	gene_id "ENSG00000120896"; transcript_id "ENSG00000120896.3_M2"
chr8	bjp	exon	21879650	21879857	2	+	.	gene_id "ENSG00000120896"; transcript_id "ENSG00000120896.1_M5"
chr8	bjp	exon	21880161	21880167	2	+	.	gene_id "ENSG00000120896"; transcript_id "ENSG00000120896.6_M3"
chr8	bjp	exon	21882147	21882272	2	+	.	gene_id "ENSG00000120896"; transcript_id "ENSG00000120896.4_M2"
chr8	bjp	exon	21883911	21884222	2	+	.	gene_id "ENSG00000120896"; transcript_id "ENSG00000120896.2_M4"
chr8	bjp	exon	21884693	21884822	2	+	.	gene_id "ENSG00000120896"; transcript_id "ENSG00000120896.7_M3"
chr8	bjp	exon	21885339	21885445	2	+	.	gene_id "ENSG00000120896"; transcript_id "ENSE00003539508"
chr8	bjp	exon	21886335	21886420	2	+	.	gene_id "ENSG00000120896"; transcript_id "ENSE00002116115"
chr8	bjp	exon	21887664	21888785	2	+	.	gene_id "ENSG00000120896"; transcript_id "ENSG00000120896.1_M7"
chr8	bjp	exon	21891282	21891330	2	+	.	gene_id "ENSG00000120913"; transcript_id "ENSE00001755829"
chr8	bjp	exon	21891744	21892530	2	+	.	gene_id "ENSG00000120913"; transcript_id "ENSG00000120913.1_M4"
chr8	bjp	exon	21892649	21892801	2	+	.	gene_id "ENSG00000120913"; transcript_id "ENSE00003747017"
chr8	bjp	exon	21893154	21893197	2	+	.	gene_id "ENSG00000120913"; transcript_id "ENSE00001787472"
chr8	bjp	exon	21893215	21893414	2	+	.	gene_id "ENSG00000120913"; transcript_id "ENSG00000120913.1_M2"
chr8	bjp	exon	21893474	21893700	2	+	.	gene_id "ENSG00000120913"; transcript_id "ENSG00000120913.1_M6"
chr8	bjp	exon	21893965	21894081	2	+	.	gene_id "ENSG00000120913"; transcript_id "ENSE00001761735"
chr8	bjp	exon	21894382	21894533	2	+	.	gene_id "ENSG00000120913"; transcript_id "ENSE00003471452"
chr8	bjp	exon	21897807	21897876	2	+	.	gene_id "ENSG00000120913"; transcript_id "ENSG00000120913.1_M3"
chr8	bjp	exon	21898003	21898148	2	+	.	gene_id "ENSG00000120913"; transcript_id "ENSG00000120913.2_M3"
chr8	bjp	exon	21898307	21898700	2	+	.	gene_id "ENSG00000120913"; transcript_id "ENSG00000120913.3_M3"
chr8	bjp	exon	21900729	21902271	2	+	.	gene_id "ENSG00000120913"; transcript_id "ENSG00000120913.2_M2"
chr8	bjp	exon	21902373	21907298	2	+	.	gene_id "ENSG00000120913"; transcript_id "ENSG00000120913.1_M14"
chr8	bjp	exon	21907530	21911017	2	+	.	gene_id "ENSG00000120913"; transcript_id "ENSE00000818430"
chr8	bjp	exon	21912481	21912640	2	+	.	gene_id "ENSG00000241852"; transcript_id "ENSG00000241852.1_M2"
chr8	bjp	exon	21912705	21913331	2	+	.	gene_id "ENSG00000241852"; transcript_id "ENSE00001592477"
chr8	bjp	exon	21914592	21914732	2	+	.	gene_id "ENSG00000241852"; transcript_id "ENSG00000241852.2_M2"
chr8	bjp	exon	21914965	21915807	2	+	.	gene_id "ENSG00000241852"; transcript_id "ENSG00000241852.1_M6"
chr8	bjp	exon	21916074	21917029	2	+	.	gene_id "ENSG00000241852"; transcript_id "ENSG00000241852.1_M4"
chr8	bjp	exon	21917513	21917723	2	+	.	gene_id "ENSG00000158941"; transcript_id "ENSG00000158941.1_M3"
chr8	bjp	exon	21917919	21918299	2	+	.	gene_id "ENSG00000158941"; transcript_id "ENSE00001529906"
chr8	bjp	exon	21918381	21918440	2	+	.	gene_id "ENSG00000158941"; transcript_id "ENSE00002100533"
chr8	bjp	exon	21918596	21918708	2	+	.	gene_id "ENSG00000158941"; transcript_id "ENSG00000158941.1_M2"
chr8	bjp	exon	21918962	21919053	2	+	.	gene_id "ENSG00000158941"; transcript_id "ENSE00001350705"
chr8	bjp	exon	21919477	21919580	2	+	.	gene_id "ENSG00000158941"; transcript_id "ENSG00000158941.2_M3"
chr8	bjp	exon	21919785	21919901	2	+	.	gene_id "ENSG00000158941"; transcript_id "ENSG00000158941.2_M2"
chr8	bjp	exon	21920073	21920202	2	+	.	gene_id "ENSG00000158941"; transcript_id "ENSG00000158941.3_M3"
chr8	bjp	exon	21920846	21920954	2	+	.	gene_id "ENSG00000158941"; transcript_id "ENSG00000158941.4_M3"
chr8	bjp	exon	21925562	21925995	2	+	.	gene_id "ENSG00000158941"; transcript_id "ENSG00000158941.3_M2"
chr8	bjp	exon	21926742	21926764	2	+	.	gene_id "ENSG00000158941"; transcript_id "ENSE00002107183_F1"
chr8	bjp	exon	21927172	21927244	2	-	.	gene_id "ENSG00000253200"; transcript_id "ENSE00002095611_F1"
chr8	bjp	exon	21927431	21927694	2	-	.	gene_id "ENSG00000253200"; transcript_id "ENSE00002095611_F2"
chr8	bjp	exon	21927859	21928281	2	-	.	gene_id "ENSG00000253200"; transcript_id "ENSE00002095611_F3"
chr8	bjp	exon	21928454	21928538	2	-	.	gene_id "ENSG00000253200"; transcript_id "ENSE00002095611_F4"
chr8	bjp	exon	21929106	21929517	2	-	.	gene_id "ENSG00000253200"; transcript_id "ENSE00002095611_F6"
chr8	bjp	exon	21930229	21930405	2	+	.	gene_id "ENSG00000158941"; transcript_id "ENSG00000158941.1_M5"
chr8	bjp	exon	21930537	21930619	2	+	.	gene_id "ENSG00000158941"; transcript_id "ENSG00000158941.4_M2"
chr8	bjp	exon	21930999	21931336	2	+	.	gene_id "ENSG00000158941"; transcript_id "ENSG00000158941.5_M2"
chr8	bjp	exon	21931468	21931866	2	+	.	gene_id "ENSG00000158941"; transcript_id "ENSG00000158941.2_M5"
chr8	bjp	exon	21932001	21933259	2	+	.	gene_id "ENSG00000158941"; transcript_id "ENSG00000158941.1_M7"
chr8	bjp	exon	21934361	21934414	2	-	.	gene_id "ENSG00000147439"; transcript_id "ENSG00000147439.1_M6"
chr8	bjp	exon	21935387	21935543	2	-	.	gene_id "ENSG00000147439"; transcript_id "ENSE00002127575"
chr8	bjp	exon	21936762	21936896	2	-	.	gene_id "ENSG00000147439"; transcript_id "ENSE00003554088"
chr8	bjp	exon	21937069	21939387	2	-	.	gene_id "ENSG00000147439"; transcript_id "ENSG00000147439.1_M5"
chr8	bjp	exon	21942547	21942847	2	-	.	gene_id "ENSG00000147439"; transcript_id "ENSG00000147439.1_M2"
chr8	bjp	exon	21943285	21943421	2	-	.	gene_id "ENSG00000147439"; transcript_id "ENSE00003478789"
chr8	bjp	exon	21949390	21949451	2	-	.	gene_id "ENSG00000147439"; transcript_id "ENSE00003465291"
chr8	bjp	exon	21949455	21949845	2	-	.	gene_id "ENSG00000147439"; transcript_id "ENSG00000147439.2_M2"
chr8	bjp	exon	21957517	21957732	2	-	.	gene_id "ENSG00000147439"; transcript_id "ENSG00000147439.1_M3"
chr8	bjp	exon	21957817	21957824	2	-	.	gene_id "ENSG00000147439"; transcript_id "ENSE00003806596"
chr8	bjp	exon	21981922	21982026	2	-	.	gene_id "ENSG00000147439"; transcript_id "ENSG00000147439.1_M7"
chr8	bjp	exon	21991847	21996859	2	-	.	gene_id "ENSG00000261026"; transcript_id "ENSE00002626922"
chr8	bjp	exon	22000468	22002954	2	-	.	gene_id "ENSG00000179388"; transcript_id "ENSG00000179388.1_M2"
chr8	bjp	exon	22003119	22004286	2	-	.	gene_id "ENSG00000179388"; transcript_id "ENSG00000179388.1_M5"
chr8	bjp	exon	22004842	22005028	2	-	.	gene_id "ENSG00000179388"; transcript_id "ENSE00002130142"
chr8	bjp	exon	22005106	22005218	2	-	.	gene_id "ENSG00000179388"; transcript_id "ENSG00000179388.2_M2"
chr8	bjp	exon	22005303	22005521	2	-	.	gene_id "ENSG00000179388"; transcript_id "ENSE00002110627"
chr8	bjp	exon	22005595	22006107	2	-	.	gene_id "ENSG00000179388"; transcript_id "ENSG00000179388.3_M2"
chr8	bjp	exon	22026313	22026597	2	-	.	gene_id "ENSG00000134020"; transcript_id "ENSE00001314917"
chr8	bjp	exon	22037905	22038018	2	-	.	gene_id "ENSG00000134020"; transcript_id "ENSE00001042352"
chr8	bjp	exon	22040237	22040282	2	-	.	gene_id "ENSG00000134020"; transcript_id "ENSE00001042346"
chr8	bjp	exon	22057870	22058017	2	+	.	gene_id "ENSG00000253125"; transcript_id "ENSG00000253125.1_M2"
chr8	bjp	exon	22060860	22060927	2	+	.	gene_id "ENSG00000253125"; transcript_id "ENSG00000253125.3_M2"
chr8	bjp	exon	22068128	22068179	2	+	.	gene_id "ENSG00000253125"; transcript_id "ENSE00002096201"
chr8	bjp	exon	22069032	22069312	2	+	.	gene_id "ENSG00000253125"; transcript_id "ENSE00002108302"
chr8	bjp	exon	22070268	22071496	2	+	.	gene_id "ENSG00000253125"; transcript_id "ENSE00002136342"
chr8	bjp	exon	22111919	22111999	2	+	.	gene_id "ENSG00000253125"; transcript_id "ENSE00002122683"
chr8	bjp	exon	22128443	22128489	2	-	.	gene_id "ENSG00000134020"; transcript_id "ENSE00002134656"
chr8	bjp	exon	22131008	22131106	2	-	.	gene_id "ENSG00000134020"; transcript_id "ENSE00003473400"
chr8	bjp	exon	22191500	22191694	2	+	.	gene_id "ENSG00000248738"; transcript_id "ENSG00000248738.1_M3"
chr8	bjp	exon	22192817	22192933	2	+	.	gene_id "ENSG00000248738"; transcript_id "ENSE00002096059"
chr8	bjp	exon	22194037	22194114	2	+	.	gene_id "ENSG00000248738"; transcript_id "ENSE00002024855"
chr8	bjp	exon	22197489	22200769	2	+	.	gene_id "ENSG00000248738"; transcript_id "ENSG00000248738.2_M3"
chr8	bjp	exon	22201203	22201549	2	+	.	gene_id "ENSG00000248738"; transcript_id "ENSE00002043168"
chr8	bjp	exon	22208979	22209772	2	-	.	gene_id "ENSG00000253142"; transcript_id "ENSE00002107394"
chr8	bjp	exon	22211255	22211351	2	-	.	gene_id "ENSG00000253142"; transcript_id "ENSE00002114032"
chr8	bjp	exon	22233665	22233790	2	-	.	gene_id "ENSG00000134020"; transcript_id "ENSE00003562363"
chr8	bjp	exon	22241072	22241208	2	-	.	gene_id "ENSG00000134020"; transcript_id "ENSE00003492755"
chr8	bjp	exon	22241311	22241396	2	-	.	gene_id "ENSG00000134020"; transcript_id "ENSE00001253934"
chr8	bjp	exon	22254779	22254844	2	-	.	gene_id "ENSG00000134020"; transcript_id "ENSE00002116666"
chr8	bjp	exon	22291387	22291637	2	+	.	gene_id "ENSG00000240116"; transcript_id "ENSE00001851670"
chr8	bjp	exon	22298054	22298376	2	-	.	gene_id "ENSG00000245025"; transcript_id "ENSE00002127010"
chr8	bjp	exon	22300860	22301006	2	+	.	gene_id "ENSG00000008853"; transcript_id "ENSG00000008853.1_M2"
chr8	bjp	exon	22305464	22305613	2	+	.	gene_id "ENSG00000008853"; transcript_id "ENSG00000008853.1_M3"
chr8	bjp	exon	22307994	22308072	2	+	.	gene_id "ENSG00000008853"; transcript_id "ENSE00003466111"
chr8	bjp	exon	22309295	22309336	2	+	.	gene_id "ENSG00000008853"; transcript_id "ENSE00002136785"
chr8	bjp	exon	22312318	22312556	2	+	.	gene_id "ENSG00000008853"; transcript_id "ENSE00002130152"
chr8	bjp	exon	22312974	22313074	2	+	.	gene_id "ENSG00000008853"; transcript_id "ENSE00001855098_F1"
chr8	bjp	exon	22313397	22313501	2	+	.	gene_id "ENSG00000008853"; transcript_id "ENSG00000008853.2_M2"
chr8	bjp	exon	22317439	22317541	2	+	.	gene_id "ENSG00000008853"; transcript_id "ENSE00002127029"
chr8	bjp	exon	22317823	22318242	2	+	.	gene_id "ENSG00000008853"; transcript_id "ENSG00000008853.3_M2"
chr8	bjp	exon	22318770	22318873	2	+	.	gene_id "ENSG00000008853"; transcript_id "ENSE00003461413"
chr8	bjp	exon	22319358	22319543	2	+	.	gene_id "ENSG00000008853"; transcript_id "ENSG00000008853.4_M2"
chr8	bjp	exon	22319779	22320125	2	-	.	gene_id "ENSG00000245025"; transcript_id "ENSE00001970641_F1"
chr8	bjp	exon	22321145	22321236	2	-	.	gene_id "ENSG00000245025"; transcript_id "ENSE00001970641_F2"
chr8	bjp	exon	22321510	22321515	2	-	.	gene_id "ENSG00000245025"; transcript_id "ENSE00001970641_F3"
chr8	bjp	exon	22323940	22324090	2	+	.	gene_id "ENSG00000008853"; transcript_id "ENSG00000008853.5_M2"
chr8	bjp	exon	22328106	22328194	2	+	.	gene_id "ENSG00000008853"; transcript_id "ENSE00000684262"
chr8	bjp	exon	22329058	22329163	2	+	.	gene_id "ENSG00000008853"; transcript_id "ENSE00000684264"
chr8	bjp	exon	22330673	22332547	2	+	.	gene_id "ENSG00000008853"; transcript_id "ENSG00000008853.2_M3"
chr8	bjp	exon	22332756	22333551	2	+	.	gene_id "ENSG00000008853"; transcript_id "ENSG00000008853.6_M2"
chr8	bjp	exon	22333619	22336405	2	-	.	gene_id "ENSG00000120889"; transcript_id "ENSG00000120889.1_M4"
chr8	bjp	exon	22340563	22341061	2	-	.	gene_id "ENSG00000120889"; transcript_id "ENSG00000120889.1_M2"
chr8	bjp	exon	22341693	22342030	2	-	.	gene_id "ENSG00000120889"; transcript_id "ENSG00000120889.1_M5"
chr8	bjp	exon	22343045	22343150	2	-	.	gene_id "ENSG00000120889"; transcript_id "ENSE00003523867"
chr8	bjp	exon	22344186	22344299	2	-	.	gene_id "ENSG00000120889"; transcript_id "ENSE00003540386"
chr8	bjp	exon	22355834	22356173	2	-	.	gene_id "ENSG00000120889"; transcript_id "ENSG00000120889.3_M2"
chr8	bjp	exon	22392772	22392967	2	+	.	gene_id "ENSG00000246130"; transcript_id "ENSE00001741266"
chr8	bjp	exon	22393298	22393734	2	-	.	gene_id "ENSG00000120889"; transcript_id "ENSG00000120889.2_M4"
chr8	bjp	exon	22395860	22396292	2	-	.	gene_id "ENSG00000253616"; transcript_id "ENSE00002105095"
chr8	bjp	exon	22396520	22396918	2	-	.	gene_id "ENSG00000253616"; transcript_id "ENSE00002100891"
chr8	bjp	exon	22398944	22398996	2	-	.	gene_id "ENSG00000253616"; transcript_id "ENSE00002101311"
chr8	bjp	exon	22408894	22409084	2	+	.	gene_id "ENSG00000173535"; transcript_id "ENSG00000173535.1_M2"
chr8	bjp	exon	22414674	22414814	2	+	.	gene_id "ENSG00000173535"; transcript_id "ENSE00001529777"
chr8	bjp	exon	22425119	22425166	2	+	.	gene_id "ENSG00000173535"; transcript_id "ENSE00001529774"
chr8	bjp	exon	22427347	22428339	2	+	.	gene_id "ENSG00000173535"; transcript_id "ENSG00000173535.1_M3"
chr8	bjp	exon	22436488	22436593	2	+	.	gene_id "ENSG00000173535"; transcript_id "ENSE00003573140"
chr8	bjp	exon	22439263	22439526	2	+	.	gene_id "ENSG00000173535"; transcript_id "ENSG00000173535.2_M2"
chr8	bjp	exon	22440264	22440372	2	+	.	gene_id "ENSG00000173535"; transcript_id "ENSG00000173535.3_M2"
chr8	bjp	exon	22441397	22442192	2	+	.	gene_id "ENSG00000173535"; transcript_id "ENSG00000173535.2_M3"
chr8	bjp	exon	22463003	22463075	2	-	.	gene_id "ENSG00000173530"; transcript_id "ENSE00001661145"
chr8	bjp	exon	22521929	22522042	2	-	.	gene_id "ENSG00000173530"; transcript_id "ENSE00001758987"
chr8	bjp	exon	22528370	22528475	2	-	.	gene_id "ENSG00000173530"; transcript_id "ENSE00001221758"
chr8	bjp	exon	22562718	22562890	2	+	.	gene_id "ENSG00000253930"; transcript_id "ENSE00002122917"
chr8	bjp	exon	22563654	22563892	2	+	.	gene_id "ENSG00000253930"; transcript_id "ENSE00002122055_F1"
chr8	bjp	exon	22564117	22565462	2	-	.	gene_id "ENSG00000104689"; transcript_id "ENSG00000104689.1_M3"
chr8	bjp	exon	22570579	22570720	2	-	.	gene_id "ENSG00000104689"; transcript_id "ENSG00000104689.1_M2"
chr8	bjp	exon	22572717	22572899	2	-	.	gene_id "ENSG00000104689"; transcript_id "ENSE00000684381"
chr8	bjp	exon	22573337	22573368	2	-	.	gene_id "ENSG00000104689"; transcript_id "ENSE00003789187"
chr8	bjp	exon	22573956	22574054	2	-	.	gene_id "ENSG00000104689"; transcript_id "ENSE00000684374"
chr8	bjp	exon	22574141	22574214	2	-	.	gene_id "ENSG00000104689"; transcript_id "ENSE00001633650"
chr8	bjp	exon	22575262	22575373	2	-	.	gene_id "ENSG00000104689"; transcript_id "ENSE00003496898"
chr8	bjp	exon	22580390	22580841	2	+	.	gene_id "ENSG00000243265"; transcript_id "ENSE00001868763"
chr8	bjp	exon	22585597	22585693	2	-	.	gene_id "ENSG00000104689"; transcript_id "ENSE00003566415"
chr8	bjp	exon	22599196	22599233	2	-	.	gene_id "ENSG00000104689"; transcript_id "ENSE00002093941_F1"
chr8	bjp	exon	22599365	22599519	2	+	.	gene_id "ENSG00000246582"; transcript_id "ENSE00002124271_F1"
chr8	bjp	exon	22599656	22599890	2	-	.	gene_id "ENSG00000104689"; transcript_id "ENSG00000104689.3_M2"
chr8	bjp	exon	22599985	22599996	2	+	.	gene_id "ENSG00000246582"; transcript_id "ENSE00001988233_F1"
chr8	bjp	exon	22600209	22600887	2	+	.	gene_id "ENSG00000246582"; transcript_id "ENSG00000246582.1_M3"
chr8	bjp	exon	22602835	22602976	2	+	.	gene_id "ENSG00000246582"; transcript_id "ENSG00000246582.1_M2"
chr8	bjp	exon	22618501	22618708	2	+	.	gene_id "ENSG00000147457"; transcript_id "ENSE00001529678"
chr8	bjp	exon	22620957	22621858	2	+	.	gene_id "ENSG00000147457"; transcript_id "ENSG00000147457.1_M6"
chr8	bjp	exon	22622851	22623061	2	+	.	gene_id "ENSG00000147457"; transcript_id "ENSE00002112255"
chr8	bjp	exon	22624074	22624245	2	+	.	gene_id "ENSG00000147457"; transcript_id "ENSE00003480567"
chr8	bjp	exon	22629620	22630246	2	+	.	gene_id "ENSG00000147457"; transcript_id "ENSG00000147457.1_M3"
chr8	bjp	exon	22631277	22631410	2	+	.	gene_id "ENSG00000147457"; transcript_id "ENSG00000147457.1_M2"
chr8	bjp	exon	22631420	22631502	2	+	.	gene_id "ENSG00000147457"; transcript_id "ENSE00002092893"
chr8	bjp	exon	22632843	22632891	2	+	.	gene_id "ENSG00000147457"; transcript_id "ENSG00000147457.2_M2"
chr8	bjp	exon	22633140	22633301	2	+	.	gene_id "ENSG00000147457"; transcript_id "ENSG00000147457.3_M2"
chr8	bjp	exon	22633541	22633639	2	+	.	gene_id "ENSG00000147457"; transcript_id "ENSE00003625774"
chr8	bjp	exon	22633875	22633935	2	+	.	gene_id "ENSG00000147457"; transcript_id "ENSE00003508327"
chr8	bjp	exon	22634497	22634927	2	+	.	gene_id "ENSG00000147457"; transcript_id "ENSG00000147457.2_M3"
chr8	bjp	exon	22635142	22636609	2	+	.	gene_id "ENSG00000147457"; transcript_id "ENSG00000147457.1_M4"
chr8	bjp	exon	22643907	22644030	2	+	.	gene_id "ENSG00000104679"; transcript_id "ENSE00002135014"
chr8	bjp	exon	22674103	22674352	2	+	.	gene_id "ENSG00000104679"; transcript_id "ENSG00000104679.1_M4"
chr8	bjp	exon	22674378	22674469	2	+	.	gene_id "ENSG00000104679"; transcript_id "ENSE00002125939"
chr8	bjp	exon	22674616	22674827	2	+	.	gene_id "ENSG00000104679"; transcript_id "ENSG00000104679.1_M2"
chr8	bjp	exon	22675210	22675347	2	+	.	gene_id "ENSG00000104679"; transcript_id "ENSG00000104679.1_M3"
chr8	bjp	exon	22676064	22676667	2	+	.	gene_id "ENSG00000104679"; transcript_id "ENSG00000104679.1_M8"
chr8	bjp	exon	22677174	22677731	2	+	.	gene_id "ENSG00000104679"; transcript_id "ENSG00000104679.2_M3"
chr8	bjp	exon	22679501	22679571	2	+	.	gene_id "ENSG00000104679"; transcript_id "ENSE00003494134"
chr8	bjp	exon	22680964	22681059	2	+	.	gene_id "ENSG00000104679"; transcript_id "ENSE00003460371"
chr8	bjp	exon	22681663	22681834	2	+	.	gene_id "ENSG00000104679"; transcript_id "ENSE00002106829"
chr8	bjp	exon	22682171	22682483	2	+	.	gene_id "ENSG00000104679"; transcript_id "ENSG00000104679.2_M2"
chr8	bjp	exon	22683394	22684316	2	-	.	gene_id "ENSG00000134013"; transcript_id "ENSE00001299444"
chr8	bjp	exon	22685030	22685141	2	-	.	gene_id "ENSG00000134013"; transcript_id "ENSE00001108989"
chr8	bjp	exon	22688211	22688347	2	-	.	gene_id "ENSG00000134013"; transcript_id "ENSE00001108979"
chr8	bjp	exon	22689465	22689580	2	-	.	gene_id "ENSG00000134013"; transcript_id "ENSE00001108985"
chr8	bjp	exon	22695848	22696091	2	-	.	gene_id "ENSG00000134013"; transcript_id "ENSE00001108983"
chr8	bjp	exon	22702915	22703295	2	-	.	gene_id "ENSG00000134013"; transcript_id "ENSG00000134013.1_M3"
chr8	bjp	exon	22706038	22706205	2	-	.	gene_id "ENSG00000134013"; transcript_id "ENSG00000134013.1_M4"
chr8	bjp	exon	22707892	22708437	2	-	.	gene_id "ENSG00000134013"; transcript_id "ENSG00000134013.1_M2"
chr8	bjp	exon	22714601	22714959	2	-	.	gene_id "ENSG00000134013"; transcript_id "ENSG00000134013.2_M3"
chr8	bjp	exon	22715170	22715312	2	-	.	gene_id "ENSG00000134013"; transcript_id "ENSE00002095075"
chr8	bjp	exon	22731207	22732491	2	+	.	gene_id "ENSG00000253837"; transcript_id "ENSG00000253837.1_M2"
chr8	bjp	exon	22736072	22736104	2	-	.	gene_id "ENSG00000134013"; transcript_id "ENSG00000134013.2_M2"
chr8	bjp	exon	22736284	22736616	2	+	.	gene_id "ENSG00000253837"; transcript_id "ENSE00002118643_F1"
chr8	bjp	exon	22755033	22755208	2	-	.	gene_id "ENSG00000134013"; transcript_id "ENSG00000134013.3_M3"
chr8	bjp	exon	22758070	22761059	2	+	.	gene_id "ENSG00000253837"; transcript_id "ENSE00002122148"
chr8	bjp	exon	22762935	22763372	2	-	.	gene_id "ENSG00000134013"; transcript_id "ENSG00000134013.4_M3"
chr8	bjp	exon	22765580	22765699	2	-	.	gene_id "ENSG00000134013"; transcript_id "ENSE00002116884"
chr8	bjp	exon	22766014	22766063	2	-	.	gene_id "ENSG00000134013"; transcript_id "ENSE00002091628"
chr8	bjp	exon	22802067	22802229	2	-	.	gene_id "ENSG00000197217"; transcript_id "ENSE00002097362"
chr8	bjp	exon	22803367	22803701	2	-	.	gene_id "ENSG00000134013"; transcript_id "ENSG00000134013.1_M5"
chr8	bjp	exon	22823880	22824157	2	-	.	gene_id "ENSG00000134013"; transcript_id "ENSG00000134013.5_M3"
chr8	bjp	exon	22827984	22831991	2	-	.	gene_id "ENSG00000197217"; transcript_id "ENSG00000197217.1_M3"
chr8	bjp	exon	22832931	22833568	2	-	.	gene_id "ENSG00000197217"; transcript_id "ENSG00000197217.1_M4"
chr8	bjp	exon	22834221	22834306	2	-	.	gene_id "ENSG00000197217"; transcript_id "ENSE00003458642"
chr8	bjp	exon	22835771	22836095	2	-	.	gene_id "ENSG00000197217"; transcript_id "ENSG00000197217.1_M5"
chr8	bjp	exon	22838583	22838918	2	-	.	gene_id "ENSG00000197217"; transcript_id "ENSG00000197217.1_M2"
chr8	bjp	exon	22840403	22840557	2	-	.	gene_id "ENSG00000197217"; transcript_id "ENSG00000197217.2_M2"
chr8	bjp	exon	22840841	22840900	2	-	.	gene_id "ENSG00000197217"; transcript_id "ENSE00003582844"
chr8	bjp	exon	22842700	22842803	2	-	.	gene_id "ENSG00000197217"; transcript_id "ENSE00003530710"
chr8	bjp	exon	22843310	22843460	2	-	.	gene_id "ENSG00000197217"; transcript_id "ENSG00000197217.2_M3"
chr8	bjp	exon	22846550	22846755	2	-	.	gene_id "ENSG00000197217"; transcript_id "ENSG00000197217.3_M2"
chr8	bjp	exon	22847612	22847809	2	-	.	gene_id "ENSG00000197217"; transcript_id "ENSE00003550777"
chr8	bjp	exon	22848764	22848864	2	-	.	gene_id "ENSG00000197217"; transcript_id "ENSE00003485960"
chr8	bjp	exon	22856484	22856622	2	-	.	gene_id "ENSG00000197217"; transcript_id "ENSG00000197217.3_M3"
chr8	bjp	exon	22857528	22858017	2	+	.	gene_id "ENSG00000253390"; transcript_id "ENSE00002110503"
chr8	bjp	exon	22881905	22882422	2	-	.	gene_id "ENSG00000253483"; transcript_id "ENSE00002135065"
chr8	bjp	exon	22891886	22892201	2	-	.	gene_id "ENSG00000253986"; transcript_id "ENSE00002117225"
chr8	bjp	exon	22892678	22893072	2	-	.	gene_id "ENSG00000253986"; transcript_id "ENSE00002103749"
chr8	bjp	exon	22927528	22927935	2	+	.	gene_id "ENSG00000147454"; transcript_id "ENSG00000147454.1_M6"
chr8	bjp	exon	22930408	22930648	2	+	.	gene_id "ENSG00000147454"; transcript_id "ENSE00002126360"
chr8	bjp	exon	22940162	22940547	2	+	.	gene_id "ENSG00000147454"; transcript_id "ENSG00000147454.1_M3"
chr8	bjp	exon	22941778	22941901	2	+	.	gene_id "ENSG00000147454"; transcript_id "ENSE00002138677"
chr8	bjp	exon	22964825	22967692	2	+	.	gene_id "ENSG00000147454"; transcript_id "ENSG00000147454.1_M10"
chr8	bjp	exon	22998663	22998775	2	-	.	gene_id "ENSG00000252067"; transcript_id "ENSE00002088535"
chr8	bjp	exon	23031802	23032418	2	-	.	gene_id "ENSG00000253488"; transcript_id "ENSE00002120904"
chr8	bjp	exon	23077461	23080411	2	-	.	gene_id "ENSG00000167034"; transcript_id "ENSG00000167034.1_M2"
chr8	bjp	exon	23081377	23081700	2	-	.	gene_id "ENSG00000167034"; transcript_id "ENSG00000167034.1_M3"
chr8	bjp	exon	23101253	23101884	2	-	.	gene_id "ENSG00000180053"; transcript_id "ENSE00003487472"
chr8	bjp	exon	23105115	23105388	2	-	.	gene_id "ENSG00000180053"; transcript_id "ENSE00001324680"
chr8	bjp	exon	23105931	23106004	2	+	.	gene_id "ENSG00000253471"; transcript_id "ENSE00002115821"
chr8	bjp	exon	23131181	23131461	2	-	.	gene_id "ENSG00000254002"; transcript_id "ENSE00002091318"
chr8	bjp	exon	23147284	23147333	2	-	.	gene_id "ENSG00000254002"; transcript_id "ENSE00002132021"
chr8	bjp	exon	23192723	23192832	2	+	.	gene_id "ENSG00000253471"; transcript_id "ENSE00002098023"
chr8	bjp	exon	23193643	23193708	2	+	.	gene_id "ENSG00000253471"; transcript_id "ENSE00002130811"
chr8	bjp	exon	23210452	23210600	2	-	.	gene_id "ENSG00000207027"; transcript_id "ENSE00001499309"
chr8	bjp	exon	23246297	23249427	2	-	.	gene_id "ENSG00000159167"; transcript_id "ENSG00000159167.1_M2"
chr8	bjp	exon	23255688	23255899	2	-	.	gene_id "ENSG00000159167"; transcript_id "ENSE00001043707"
chr8	bjp	exon	23256608	23256750	2	-	.	gene_id "ENSG00000159167"; transcript_id "ENSE00003465700"
chr8	bjp	exon	23258399	23258664	2	-	.	gene_id "ENSG00000159167"; transcript_id "ENSE00002109620"
chr8	bjp	exon	23258759	23259174	2	-	.	gene_id "ENSG00000159167"; transcript_id "ENSE00001304928"
chr8	bjp	exon	23573013	23573171	2	-	.	gene_id "ENSG00000253891"; transcript_id "ENSE00002132426"
chr8	bjp	exon	23579159	23579429	2	-	.	gene_id "ENSG00000253891"; transcript_id "ENSE00002124136"
chr8	bjp	exon	23582082	23582142	2	-	.	gene_id "ENSG00000253891"; transcript_id "ENSE00002114060"
chr8	bjp	exon	23700074	23700229	2	+	.	gene_id "ENSG00000042980"; transcript_id "ENSG00000042980.1_M3"
chr8	bjp	exon	23705886	23706120	2	+	.	gene_id "ENSG00000042980"; transcript_id "ENSG00000042980.1_M2"
chr8	bjp	exon	23706928	23706972	2	-	.	gene_id "ENSG00000253535"; transcript_id "ENSE00002090821"
chr8	bjp	exon	23714725	23714851	2	+	.	gene_id "ENSG00000042980"; transcript_id "ENSE00002092935"
chr8	bjp	exon	23715978	23716054	2	+	.	gene_id "ENSG00000042980"; transcript_id "ENSE00003489355"
chr8	bjp	exon	23716246	23716456	2	+	.	gene_id "ENSG00000042980"; transcript_id "ENSG00000042980.2_M2"
chr8	bjp	exon	23717445	23717521	2	+	.	gene_id "ENSG00000042980"; transcript_id "ENSG00000042980.3_M2"
chr8	bjp	exon	23719468	23719660	2	+	.	gene_id "ENSG00000042980"; transcript_id "ENSE00003631933"
chr8	bjp	exon	23726342	23726413	2	+	.	gene_id "ENSG00000042980"; transcript_id "ENSE00003630840"
chr8	bjp	exon	23727322	23727393	2	+	.	gene_id "ENSG00000042980"; transcript_id "ENSE00003693517"
chr8	bjp	exon	23727419	23727552	2	+	.	gene_id "ENSG00000042980"; transcript_id "ENSE00003543055"
chr8	bjp	exon	23728715	23728768	2	+	.	gene_id "ENSG00000042980"; transcript_id "ENSE00002134876"
chr8	bjp	exon	23729942	23730111	2	+	.	gene_id "ENSG00000042980"; transcript_id "ENSE00003539258"
chr8	bjp	exon	23731146	23731198	2	+	.	gene_id "ENSG00000042980"; transcript_id "ENSE00002106584"
chr8	bjp	exon	23732988	23733072	2	+	.	gene_id "ENSG00000042980"; transcript_id "ENSE00003506101"
chr8	bjp	exon	23736410	23736540	2	+	.	gene_id "ENSG00000042980"; transcript_id "ENSE00003601442"
chr8	bjp	exon	23737575	23737752	2	+	.	gene_id "ENSG00000042980"; transcript_id "ENSE00003494517"
chr8	bjp	exon	23739089	23739178	2	+	.	gene_id "ENSG00000042980"; transcript_id "ENSG00000042980.2_M3"
chr8	bjp	exon	23741877	23742533	2	+	.	gene_id "ENSG00000042980"; transcript_id "ENSG00000042980.4_M2"
chr8	bjp	exon	23746004	23746106	2	+	.	gene_id "ENSG00000042980"; transcript_id "ENSE00003570811"
chr8	bjp	exon	23747420	23748308	2	+	.	gene_id "ENSG00000042980"; transcript_id "ENSG00000042980.3_M3"
chr8	bjp	exon	23749511	23749732	2	+	.	gene_id "ENSG00000042980"; transcript_id "ENSG00000042980.5_M2"
chr8	bjp	exon	23750057	23750139	2	+	.	gene_id "ENSG00000042980"; transcript_id "ENSG00000042980.6_M2"
chr8	bjp	exon	23753494	23753578	2	+	.	gene_id "ENSG00000042980"; transcript_id "ENSE00002103642"
chr8	bjp	exon	23756410	23756518	2	+	.	gene_id "ENSG00000042980"; transcript_id "ENSG00000042980.7_M2"
chr8	bjp	exon	23757786	23758094	2	+	.	gene_id "ENSG00000042980"; transcript_id "ENSG00000042980.1_M4"
chr8	bjp	exon	23758531	23758596	2	+	.	gene_id "ENSG00000042980"; transcript_id "ENSE00003463203"
chr8	bjp	exon	23794389	23794627	2	-	.	gene_id "ENSG00000253535"; transcript_id "ENSE00002114816"
chr8	bjp	exon	23796767	23796856	2	+	.	gene_id "ENSG00000134028"; transcript_id "ENSE00003514345"
chr8	bjp	exon	23798898	23799016	2	+	.	gene_id "ENSG00000134028"; transcript_id "ENSE00003520223"
chr8	bjp	exon	23799890	23799966	2	+	.	gene_id "ENSG00000134028"; transcript_id "ENSE00003505766"
chr8	bjp	exon	23800697	23800775	2	+	.	gene_id "ENSG00000134028"; transcript_id "ENSE00003519290"
chr8	bjp	exon	23802351	23802427	2	+	.	gene_id "ENSG00000134028"; transcript_id "ENSE00003490071"
chr8	bjp	exon	23803892	23804078	2	+	.	gene_id "ENSG00000134028"; transcript_id "ENSE00003584476"
chr8	bjp	exon	23804305	23804367	2	+	.	gene_id "ENSG00000134028"; transcript_id "ENSE00003514429"
chr8	bjp	exon	23805103	23805174	2	+	.	gene_id "ENSG00000134028"; transcript_id "ENSE00003464062"
chr8	bjp	exon	23805490	23805656	2	+	.	gene_id "ENSG00000134028"; transcript_id "ENSE00003483493"
chr8	bjp	exon	23806009	23806090	2	+	.	gene_id "ENSG00000134028"; transcript_id "ENSE00003645003"
chr8	bjp	exon	23806786	23806916	2	+	.	gene_id "ENSG00000134028"; transcript_id "ENSE00003471944"
chr8	bjp	exon	23808542	23808719	2	+	.	gene_id "ENSG00000134028"; transcript_id "ENSE00003582807"
chr8	bjp	exon	23810631	23810716	2	+	.	gene_id "ENSG00000134028"; transcript_id "ENSE00003518402"
chr8	bjp	exon	23811920	23812641	2	+	.	gene_id "ENSG00000134028"; transcript_id "ENSG00000134028.1_M4"
chr8	bjp	exon	23847560	23847790	2	+	.	gene_id "ENSG00000069206"; transcript_id "ENSG00000069206.1_M3"
chr8	bjp	exon	23849102	23849205	2	+	.	gene_id "ENSG00000069206"; transcript_id "ENSE00000980187"
chr8	bjp	exon	23853823	23853899	2	+	.	gene_id "ENSG00000069206"; transcript_id "ENSE00000980188"
chr8	bjp	exon	23870463	23870541	2	+	.	gene_id "ENSG00000069206"; transcript_id "ENSE00001109028"
chr8	bjp	exon	23872087	23872163	2	+	.	gene_id "ENSG00000069206"; transcript_id "ENSE00001109024"
chr8	bjp	exon	23873187	23874046	2	+	.	gene_id "ENSG00000069206"; transcript_id "ENSG00000069206.1_M2"
chr8	bjp	exon	23875150	23875203	2	+	.	gene_id "ENSG00000069206"; transcript_id "ENSE00000684969"
chr8	bjp	exon	23882272	23882350	2	+	.	gene_id "ENSG00000069206"; transcript_id "ENSE00002092501"
chr8	bjp	exon	23882804	23882875	2	+	.	gene_id "ENSG00000069206"; transcript_id "ENSE00003505234"
chr8	bjp	exon	23888506	23888675	2	+	.	gene_id "ENSG00000069206"; transcript_id "ENSE00000684971"
chr8	bjp	exon	23891642	23891726	2	+	.	gene_id "ENSG00000069206"; transcript_id "ENSE00000684972"
chr8	bjp	exon	23893553	23893683	2	+	.	gene_id "ENSG00000069206"; transcript_id "ENSE00000684973"
chr8	bjp	exon	23895525	23895699	2	+	.	gene_id "ENSG00000069206"; transcript_id "ENSE00000684974"
chr8	bjp	exon	23896678	23896872	2	-	.	gene_id "ENSG00000253643"; transcript_id "ENSE00002128361"
chr8	bjp	exon	23897165	23897254	2	+	.	gene_id "ENSG00000069206"; transcript_id "ENSE00000684975"
chr8	bjp	exon	23898224	23898266	2	-	.	gene_id "ENSG00000253643"; transcript_id "ENSE00002136070_F1"
chr8	bjp	exon	23898463	23898524	2	-	.	gene_id "ENSG00000253643"; transcript_id "ENSE00002136070_F2"
chr8	bjp	exon	23898860	23898962	2	+	.	gene_id "ENSG00000069206"; transcript_id "ENSE00000684980"
chr8	bjp	exon	23899405	23899591	2	+	.	gene_id "ENSG00000069206"; transcript_id "ENSE00000684982"
chr8	bjp	exon	23905599	23905679	2	+	.	gene_id "ENSG00000069206"; transcript_id "ENSE00000433454"
chr8	bjp	exon	23906507	23906585	2	+	.	gene_id "ENSG00000069206"; transcript_id "ENSE00000684986"
chr8	bjp	exon	23907119	23907224	2	+	.	gene_id "ENSG00000069206"; transcript_id "ENSE00000818517"
chr8	bjp	exon	23907793	23907892	2	+	.	gene_id "ENSG00000069206"; transcript_id "ENSE00002714248"
chr8	bjp	exon	23912367	23912432	2	+	.	gene_id "ENSG00000069206"; transcript_id "ENSE00001486251"
chr8	bjp	exon	23914209	23914264	2	+	.	gene_id "ENSG00000069206"; transcript_id "ENSE00001684127"
chr8	bjp	exon	23915281	23916300	2	+	.	gene_id "ENSG00000069206"; transcript_id "ENSG00000069206.2_M2"
chr8	bjp	exon	23918347	23918668	2	-	.	gene_id "ENSG00000253643"; transcript_id "ENSG00000253643.1_M3"
chr8	bjp	exon	23921137	23921558	2	-	.	gene_id "ENSG00000253643"; transcript_id "ENSG00000253643.1_M5"
chr8	bjp	exon	23933663	23933878	2	+	.	gene_id "ENSG00000069206"; transcript_id "ENSE00002105010"
chr8	bjp	exon	23955717	23955795	2	-	.	gene_id "ENSG00000253535"; transcript_id "ENSE00002123599"
chr8	bjp	exon	24298269	24298390	2	-	.	gene_id "ENSG00000253535"; transcript_id "ENSE00002020092"
chr8	bjp	exon	24326317	24326378	2	-	.	gene_id "ENSG00000253535"; transcript_id "ENSE00002113736"
chr8	bjp	exon	24326474	24327320	2	-	.	gene_id "ENSG00000272163"; transcript_id "ENSE00003695486_F1"
chr8	bjp	exon	24329027	24329182	2	+	.	gene_id "ENSG00000104722"; transcript_id "ENSG00000104722.1_M4"
chr8	bjp	exon	24329251	24329606	2	+	.	gene_id "ENSG00000104722"; transcript_id "ENSE00001598043"
chr8	bjp	exon	24329914	24330038	2	+	.	gene_id "ENSG00000104722"; transcript_id "ENSG00000104722.1_M2"
chr8	bjp	exon	24365168	24367188	2	-	.	gene_id "ENSG00000277586"; transcript_id "ENSG00000277586.1_M3"
chr8	bjp	exon	24367713	24368032	2	-	.	gene_id "ENSG00000277586"; transcript_id "ENSE00003730059"
chr8	bjp	exon	24368033	24368104	2	-	.	gene_id "ENSG00000283327"; transcript_id "ENSE00003791849"
chr8	bjp	exon	24368418	24368542	2	-	.	gene_id "ENSG00000277586"; transcript_id "ENSG00000277586.2_M3"
chr8	bjp	exon	24369461	24370855	2	-	.	gene_id "ENSG00000277586"; transcript_id "ENSG00000277586.1_M6"
chr8	bjp	exon	24416743	24417090	2	+	.	gene_id "ENSG00000253832"; transcript_id "ENSE00002105614"
chr8	bjp	exon	24450356	24450415	2	+	.	gene_id "ENSG00000253832"; transcript_id "ENSE00002106614"
chr8	bjp	exon	24582634	24583208	2	-	.	gene_id "ENSG00000253670"; transcript_id "ENSE00002115908"
chr8	bjp	exon	24626480	24626708	2	+	.	gene_id "ENSG00000147459"; transcript_id "ENSG00000147459.1_M3"
chr8	bjp	exon	24685011	24685094	2	+	.	gene_id "ENSG00000147459"; transcript_id "ENSE00001380027"
chr8	bjp	exon	24710114	24710154	2	+	.	gene_id "ENSG00000147459"; transcript_id "ENSE00001376357"
chr8	bjp	exon	24712059	24712492	2	+	.	gene_id "ENSG00000147459"; transcript_id "ENSE00001586853"
chr8	bjp	exon	24716649	24716704	2	+	.	gene_id "ENSG00000147459"; transcript_id "ENSE00001376520"
chr8	bjp	exon	24719826	24719922	2	+	.	gene_id "ENSG00000147459"; transcript_id "ENSE00001378095"
chr8	bjp	exon	24733152	24733300	2	+	.	gene_id "ENSG00000147459"; transcript_id "ENSE00001371268"
chr8	bjp	exon	24737652	24737787	2	+	.	gene_id "ENSG00000147459"; transcript_id "ENSG00000147459.1_M2"
chr8	bjp	exon	24740061	24740589	2	+	.	gene_id "ENSG00000147459"; transcript_id "ENSG00000147459.2_M3"
chr8	bjp	exon	24741695	24741776	2	+	.	gene_id "ENSG00000147459"; transcript_id "ENSE00001364856"
chr8	bjp	exon	24743450	24743579	2	+	.	gene_id "ENSG00000147459"; transcript_id "ENSE00001390250"
chr8	bjp	exon	24745380	24746426	2	+	.	gene_id "ENSG00000147459"; transcript_id "ENSG00000147459.2_M2"
chr8	bjp	exon	24749885	24750071	2	+	.	gene_id "ENSG00000147459"; transcript_id "ENSG00000147459.3_M2"
chr8	bjp	exon	24754301	24754426	2	+	.	gene_id "ENSG00000147459"; transcript_id "ENSG00000147459.3_M3"
chr8	bjp	exon	24763942	24764305	2	+	.	gene_id "ENSG00000147459"; transcript_id "ENSG00000147459.4_M2"
chr8	bjp	exon	24766531	24766629	2	+	.	gene_id "ENSG00000147459"; transcript_id "ENSE00001388006"
chr8	bjp	exon	24767933	24768005	2	+	.	gene_id "ENSG00000147459"; transcript_id "ENSE00001372801"
chr8	bjp	exon	24770794	24770897	2	+	.	gene_id "ENSG00000147459"; transcript_id "ENSE00001381813"
chr8	bjp	exon	24772310	24772493	2	+	.	gene_id "ENSG00000147459"; transcript_id "ENSG00000147459.5_M2"
chr8	bjp	exon	24779135	24779232	2	+	.	gene_id "ENSG00000147459"; transcript_id "ENSE00001431565"
chr8	bjp	exon	24780985	24781085	2	+	.	gene_id "ENSG00000147459"; transcript_id "ENSE00001416814"
chr8	bjp	exon	24783145	24783279	2	+	.	gene_id "ENSG00000147459"; transcript_id "ENSG00000147459.6_M2"
chr8	bjp	exon	24787774	24787885	2	+	.	gene_id "ENSG00000147459"; transcript_id "ENSE00003529550"
chr8	bjp	exon	24788635	24788705	2	+	.	gene_id "ENSG00000147459"; transcript_id "ENSE00003472362"
chr8	bjp	exon	24789297	24789403	2	+	.	gene_id "ENSG00000147459"; transcript_id "ENSE00003498721"
chr8	bjp	exon	24792294	24792366	2	+	.	gene_id "ENSG00000274988"; transcript_id "ENSE00003750556"
chr8	bjp	exon	24792367	24792503	2	+	.	gene_id "ENSG00000147459"; transcript_id "ENSE00003605493"
chr8	bjp	exon	24798281	24798709	2	+	.	gene_id "ENSG00000147459"; transcript_id "ENSG00000147459.7_M2"
chr8	bjp	exon	24805842	24805940	2	+	.	gene_id "ENSG00000147459"; transcript_id "ENSE00003458768"
chr8	bjp	exon	24809913	24810007	2	+	.	gene_id "ENSG00000147459"; transcript_id "ENSE00003588776"
chr8	bjp	exon	24811493	24811644	2	+	.	gene_id "ENSG00000147459"; transcript_id "ENSG00000147459.8_M2"
chr8	bjp	exon	24813742	24813842	2	+	.	gene_id "ENSG00000147459"; transcript_id "ENSE00003462514"
chr8	bjp	exon	24815065	24815123	2	+	.	gene_id "ENSG00000147459"; transcript_id "ENSE00003510359"
chr8	bjp	exon	24815443	24815597	2	+	.	gene_id "ENSG00000147459"; transcript_id "ENSG00000147459.9_M2"
chr8	bjp	exon	24816428	24816513	2	+	.	gene_id "ENSG00000147459"; transcript_id "ENSE00003584842"
chr8	bjp	exon	24819427	24819586	2	+	.	gene_id "ENSG00000147459"; transcript_id "ENSE00003646240"
chr8	bjp	exon	24820489	24820529	2	+	.	gene_id "ENSG00000147459"; transcript_id "ENSE00003460951"
chr8	bjp	exon	24821435	24823738	2	+	.	gene_id "ENSG00000147459"; transcript_id "ENSG00000147459.10_M2"
chr8	bjp	exon	24824182	24824301	2	+	.	gene_id "ENSG00000147459"; transcript_id "ENSE00003490836"
chr8	bjp	exon	24827170	24827259	2	+	.	gene_id "ENSG00000147459"; transcript_id "ENSE00003568274"
chr8	bjp	exon	24829548	24829652	2	+	.	gene_id "ENSG00000147459"; transcript_id "ENSE00003489396"
chr8	bjp	exon	24835659	24835791	2	+	.	gene_id "ENSG00000147459"; transcript_id "ENSE00002096309"
chr8	bjp	exon	24835941	24836082	2	+	.	gene_id "ENSG00000147459"; transcript_id "ENSE00003535995"
chr8	bjp	exon	24837059	24837140	2	+	.	gene_id "ENSG00000147459"; transcript_id "ENSE00003469782"
chr8	bjp	exon	24838740	24838831	2	+	.	gene_id "ENSG00000147459"; transcript_id "ENSG00000147459.11_M2"
chr8	bjp	exon	24839645	24839731	2	+	.	gene_id "ENSG00000147459"; transcript_id "ENSE00003574698"
chr8	bjp	exon	24842389	24842668	2	+	.	gene_id "ENSG00000147459"; transcript_id "ENSG00000147459.12_M2"
chr8	bjp	exon	24846766	24846849	2	+	.	gene_id "ENSG00000147459"; transcript_id "ENSE00003481212"
chr8	bjp	exon	24847790	24847927	2	+	.	gene_id "ENSG00000147459"; transcript_id "ENSE00003546870"
chr8	bjp	exon	24850427	24850593	2	+	.	gene_id "ENSG00000147459"; transcript_id "ENSE00003458872"
chr8	bjp	exon	24854853	24855024	2	+	.	gene_id "ENSG00000147459"; transcript_id "ENSE00003511064"
chr8	bjp	exon	24855668	24855806	2	+	.	gene_id "ENSG00000147459"; transcript_id "ENSE00003681604"
chr8	bjp	exon	24856298	24857065	2	+	.	gene_id "ENSG00000147459"; transcript_id "ENSG00000147459.4_M3"
chr8	bjp	exon	24858017	24862549	2	+	.	gene_id "ENSG00000147459"; transcript_id "ENSG00000147459.1_M4"
chr8	bjp	exon	24864768	24864918	2	+	.	gene_id "ENSG00000147459"; transcript_id "ENSE00002104410"
chr8	bjp	exon	24866096	24866296	2	-	.	gene_id "ENSG00000147437"; transcript_id "ENSG00000147437.1_M2"
chr8	bjp	exon	24868443	24868538	2	-	.	gene_id "ENSG00000147437"; transcript_id "ENSE00000980091"
chr8	bjp	exon	24870059	24871525	2	-	.	gene_id "ENSG00000147437"; transcript_id "ENSG00000147437.1_M3"
chr8	bjp	exon	24872392	24872631	2	-	.	gene_id "ENSG00000253476"; transcript_id "ENSE00002099508"
chr8	bjp	exon	24873146	24873433	2	-	.	gene_id "ENSG00000253476"; transcript_id "ENSE00002138416"
chr8	bjp	exon	24874703	24876867	2	-	.	gene_id "ENSG00000104756"; transcript_id "ENSG00000104756.1_M2"
chr8	bjp	exon	24887180	24887310	2	-	.	gene_id "ENSG00000104756"; transcript_id "ENSG00000104756.1_M3"
chr8	bjp	exon	24892717	24892887	2	-	.	gene_id "ENSG00000104756"; transcript_id "ENSG00000104756.2_M3"
chr8	bjp	exon	24897014	24897246	2	-	.	gene_id "ENSG00000104756"; transcript_id "ENSG00000104756.3_M3"
chr8	bjp	exon	24898106	24898181	2	-	.	gene_id "ENSG00000104756"; transcript_id "ENSE00002100616"
chr8	bjp	exon	24903937	24904393	2	-	.	gene_id "ENSG00000104756"; transcript_id "ENSG00000104756.5_M2"
chr8	bjp	exon	24905636	24906112	2	+	.	gene_id "ENSG00000184661"; transcript_id "ENSG00000184661.1_M2"
chr8	bjp	exon	24906879	24907196	2	+	.	gene_id "ENSG00000184661"; transcript_id "ENSG00000184661.1_M3"
chr8	bjp	exon	24908689	24908843	2	+	.	gene_id "ENSG00000184661"; transcript_id "ENSG00000184661.2_M2"
chr8	bjp	exon	24912819	24912969	2	+	.	gene_id "ENSG00000184661"; transcript_id "ENSE00003450634"
chr8	bjp	exon	24914847	24915043	2	+	.	gene_id "ENSG00000184661"; transcript_id "ENSG00000184661.3_M2"
chr8	bjp	exon	24916465	24916549	2	+	.	gene_id "ENSG00000184661"; transcript_id "ENSE00003483035"
chr8	bjp	exon	24918696	24918767	2	+	.	gene_id "ENSG00000184661"; transcript_id "ENSE00002111298"
chr8	bjp	exon	24926270	24926287	2	+	.	gene_id "ENSG00000184661"; transcript_id "ENSE00002122891"
chr8	bjp	exon	24926481	24926692	2	+	.	gene_id "ENSG00000184661"; transcript_id "ENSE00003494320"
chr8	bjp	exon	24929964	24930051	2	+	.	gene_id "ENSG00000184661"; transcript_id "ENSE00003533390"
chr8	bjp	exon	24930531	24930775	2	+	.	gene_id "ENSG00000184661"; transcript_id "ENSE00003468175"
chr8	bjp	exon	24932327	24932405	2	+	.	gene_id "ENSG00000184661"; transcript_id "ENSG00000184661.4_M2"
chr8	bjp	exon	24933809	24933897	2	+	.	gene_id "ENSG00000184661"; transcript_id "ENSE00003657160"
chr8	bjp	exon	24935120	24935257	2	+	.	gene_id "ENSG00000184661"; transcript_id "ENSE00003572299"
chr8	bjp	exon	24949957	24950128	2	+	.	gene_id "ENSG00000184661"; transcript_id "ENSE00003477142"
chr8	bjp	exon	24953106	24954516	2	+	.	gene_id "ENSG00000184661"; transcript_id "ENSG00000184661.5_M2"
chr8	bjp	exon	25137788	25137901	2	+	.	gene_id "ENSG00000253100"; transcript_id "ENSE00002091980"
chr8	bjp	exon	25138498	25139513	2	+	.	gene_id "ENSG00000253100"; transcript_id "ENSE00002099862"
chr8	bjp	exon	25225014	25225225	2	+	.	gene_id "ENSG00000253342"; transcript_id "ENSE00002090321"
chr8	bjp	exon	25225539	25225791	2	+	.	gene_id "ENSG00000253342"; transcript_id "ENSE00002137068"
chr8	bjp	exon	25282454	25282768	2	-	.	gene_id "ENSG00000254178"; transcript_id "ENSE00002139435"
chr8	bjp	exon	25288270	25288440	2	-	.	gene_id "ENSG00000254178"; transcript_id "ENSE00002094114"
chr8	bjp	exon	25290032	25292940	2	-	.	gene_id "ENSG00000221818"; transcript_id "ENSG00000221818.1_M3"
chr8	bjp	exon	25298898	25299065	2	-	.	gene_id "ENSG00000221818"; transcript_id "ENSE00003500531"
chr8	bjp	exon	25306415	25306510	2	-	.	gene_id "ENSG00000221818"; transcript_id "ENSE00002206279"
chr8	bjp	exon	25306675	25306860	2	-	.	gene_id "ENSG00000221818"; transcript_id "ENSE00001574253"
chr8	bjp	exon	25309413	25309590	2	-	.	gene_id "ENSG00000221818"; transcript_id "ENSE00001566467"
chr8	bjp	exon	25309673	25309738	2	-	.	gene_id "ENSG00000221818"; transcript_id "ENSE00001569163"
chr8	bjp	exon	25311073	25311161	2	-	.	gene_id "ENSG00000221818"; transcript_id "ENSE00001573790"
chr8	bjp	exon	25335223	25335349	2	-	.	gene_id "ENSG00000221818"; transcript_id "ENSE00001621757"
chr8	bjp	exon	25336306	25336436	2	-	.	gene_id "ENSG00000221818"; transcript_id "ENSG00000221818.1_M2"
chr8	bjp	exon	25338224	25338341	2	-	.	gene_id "ENSG00000221818"; transcript_id "ENSE00001565681"
chr8	bjp	exon	25356967	25357048	2	-	.	gene_id "ENSG00000221818"; transcript_id "ENSE00001790499"
chr8	bjp	exon	25480784	25482487	2	-	.	gene_id "ENSG00000221818"; transcript_id "ENSG00000221818.2_M2"
chr8	bjp	exon	25489357	25489430	2	-	.	gene_id "ENSG00000221818"; transcript_id "ENSE00003584417"
chr8	bjp	exon	25489941	25489996	2	-	.	gene_id "ENSG00000221818"; transcript_id "ENSE00003528309"
chr8	bjp	exon	25490264	25490327	2	-	.	gene_id "ENSG00000221818"; transcript_id "ENSE00003532572"
chr8	bjp	exon	25490613	25490813	2	-	.	gene_id "ENSG00000221818"; transcript_id "ENSE00002118472"
chr8	bjp	exon	25491420	25491576	2	-	.	gene_id "ENSG00000221818"; transcript_id "ENSE00003482162"
chr8	bjp	exon	25494053	25494721	2	-	.	gene_id "ENSG00000221818"; transcript_id "ENSG00000221818.3_M2"
chr8	bjp	exon	25585806	25585924	2	+	.	gene_id "ENSG00000199620"; transcript_id "ENSE00001437513"
chr8	bjp	exon	25703821	25704733	2	-	.	gene_id "ENSG00000249213"; transcript_id "ENSE00002073299"
chr8	bjp	exon	25705078	25705562	2	-	.	gene_id "ENSG00000249213"; transcript_id "ENSE00002086631"
chr8	bjp	exon	25740420	25740754	2	+	.	gene_id "ENSG00000221914"; transcript_id "ENSG00000221914.1_M4"
chr8	bjp	exon	25740763	25740935	2	+	.	gene_id "ENSG00000221914"; transcript_id "ENSE00002139472"
chr8	bjp	exon	25741041	25741370	2	+	.	gene_id "ENSG00000221914"; transcript_id "ENSG00000221914.1_M3"
chr8	bjp	exon	25742041	25742083	2	+	.	gene_id "ENSG00000221914"; transcript_id "ENSE00002132041"
chr8	bjp	exon	25742135	25742295	2	+	.	gene_id "ENSG00000221914"; transcript_id "ENSG00000221914.2_M4"
chr8	bjp	exon	25742412	25742500	2	+	.	gene_id "ENSG00000221914"; transcript_id "ENSE00002124021"
chr8	bjp	exon	25742501	25742792	2	+	.	gene_id "ENSG00000221914"; transcript_id "ENSG00000221914.3_M4"
chr8	bjp	exon	25747511	25747544	2	+	.	gene_id "ENSG00000221914"; transcript_id "ENSE00002116506"
chr8	bjp	exon	25783055	25783139	2	+	.	gene_id "ENSG00000221914"; transcript_id "ENSE00003596172"
chr8	bjp	exon	25788458	25788556	2	+	.	gene_id "ENSG00000221914"; transcript_id "ENSG00000221914.1_M2"
chr8	bjp	exon	25789472	25789542	2	+	.	gene_id "ENSG00000221914"; transcript_id "ENSG00000221914.2_M2"
chr8	bjp	exon	25800162	25800242	2	+	.	gene_id "ENSG00000221914"; transcript_id "ENSE00002110046"
chr8	bjp	exon	25803975	25804193	2	+	.	gene_id "ENSG00000221914"; transcript_id "ENSG00000221914.1_M5"
chr8	bjp	exon	25808454	25808579	2	+	.	gene_id "ENSG00000221914"; transcript_id "ENSG00000221914.2_M3"
chr8	bjp	exon	25809712	25809824	2	+	.	gene_id "ENSG00000221914"; transcript_id "ENSG00000221914.2_M5"
chr8	bjp	exon	25810143	25810693	2	+	.	gene_id "ENSG00000221914"; transcript_id "ENSG00000221914.1_M10"
chr8	bjp	exon	25812174	25813387	2	+	.	gene_id "ENSG00000221914"; transcript_id "ENSG00000221914.3_M3"
chr8	bjp	exon	25814593	25815896	2	+	.	gene_id "ENSG00000221914"; transcript_id "ENSG00000221914.3_M2"
chr8	bjp	exon	25819641	25822192	2	+	.	gene_id "ENSG00000221914"; transcript_id "ENSG00000221914.1_M7"
chr8	bjp	exon	25828711	25831314	2	-	.	gene_id "ENSG00000228451"; transcript_id "ENSG00000228451.1_M3"
chr8	bjp	exon	25831833	25832342	2	-	.	gene_id "ENSG00000228451"; transcript_id "ENSE00002136312_F1"
chr8	bjp	exon	25832399	25832675	2	+	.	gene_id "ENSG00000104765"; transcript_id "ENSG00000104765.1_M3"
chr8	bjp	exon	25832823	25832941	2	+	.	gene_id "ENSG00000104765"; transcript_id "ENSG00000104765.1_M2"
chr8	bjp	exon	25839792	25839947	2	+	.	gene_id "ENSG00000104765"; transcript_id "ENSE00002119913"
chr8	bjp	exon	25840673	25840856	2	+	.	gene_id "ENSG00000104765"; transcript_id "ENSE00003515539"
chr8	bjp	exon	25844832	25844904	2	+	.	gene_id "ENSG00000104765"; transcript_id "ENSE00001120127"
chr8	bjp	exon	25851604	25851707	2	+	.	gene_id "ENSG00000104765"; transcript_id "ENSE00003498492"
chr8	bjp	exon	25851831	25851980	2	+	.	gene_id "ENSG00000104765"; transcript_id "ENSE00003621010"
chr8	bjp	exon	25866175	25866431	2	+	.	gene_id "ENSG00000253430"; transcript_id "ENSE00002122515"
chr8	bjp	exon	25867263	25867514	2	+	.	gene_id "ENSG00000253430"; transcript_id "ENSE00001550085"
chr8	bjp	exon	25876656	25876733	2	-	.	gene_id "ENSG00000251203"; transcript_id "ENSE00002054923"
chr8	bjp	exon	25884145	25884358	2	+	.	gene_id "ENSG00000254362"; transcript_id "ENSE00002108393"
chr8	bjp	exon	25884826	25884905	2	+	.	gene_id "ENSG00000254362"; transcript_id "ENSE00002092468"
chr8	bjp	exon	25885734	25885849	2	+	.	gene_id "ENSG00000254362"; transcript_id "ENSE00002110302"
chr8	bjp	exon	25886088	25886245	2	+	.	gene_id "ENSG00000254362"; transcript_id "ENSE00002131662"
chr8	bjp	exon	25960118	25960738	2	-	.	gene_id "ENSG00000240694"; transcript_id "ENSE00002101878_F1"
chr8	bjp	exon	25961069	25965111	2	-	.	gene_id "ENSG00000240694"; transcript_id "ENSG00000240694.1_M11"
chr8	bjp	exon	25967075	25967196	2	-	.	gene_id "ENSG00000240694"; transcript_id "ENSE00002130318"
chr8	bjp	exon	25968254	25968441	2	-	.	gene_id "ENSG00000240694"; transcript_id "ENSG00000240694.1_M2"
chr8	bjp	exon	25969514	25970100	2	+	.	gene_id "ENSG00000092964"; transcript_id "ENSE00002102109_F1"
chr8	bjp	exon	26003076	26003870	2	+	.	gene_id "ENSG00000253208"; transcript_id "ENSE00002100787"
chr8	bjp	exon	26029722	26030027	2	+	.	gene_id "ENSG00000092964"; transcript_id "ENSE00002123606"
chr8	bjp	exon	26030503	26030955	2	+	.	gene_id "ENSG00000092964"; transcript_id "ENSE00002094501"
chr8	bjp	exon	26031067	26031195	2	+	.	gene_id "ENSG00000092964"; transcript_id "ENSE00001877166"
chr8	bjp	exon	26034639	26034727	2	+	.	gene_id "ENSG00000092964"; transcript_id "ENSE00003485309"
chr8	bjp	exon	26036471	26036655	2	+	.	gene_id "ENSG00000092964"; transcript_id "ENSG00000092964.1_M2"
chr8	bjp	exon	26071911	26072423	2	+	.	gene_id "ENSG00000092964"; transcript_id "ENSE00002100377"
chr8	bjp	exon	26076238	26076696	2	+	.	gene_id "ENSG00000092964"; transcript_id "ENSG00000092964.1_M3"
chr8	bjp	exon	26078986	26079047	2	+	.	gene_id "ENSG00000092964"; transcript_id "ENSE00003596214"
chr8	bjp	exon	26079584	26079664	2	+	.	gene_id "ENSG00000092964"; transcript_id "ENSE00003514271"
chr8	bjp	exon	26080241	26080309	2	+	.	gene_id "ENSG00000092964"; transcript_id "ENSE00003514643"
chr8	bjp	exon	26086996	26087116	2	+	.	gene_id "ENSG00000092964"; transcript_id "ENSG00000092964.2_M2"
chr8	bjp	exon	26089751	26090233	2	+	.	gene_id "ENSG00000092964"; transcript_id "ENSE00001829299"
chr8	bjp	exon	26095034	26095353	2	+	.	gene_id "ENSG00000092964"; transcript_id "ENSE00002102105"
chr8	bjp	exon	26095647	26095803	2	+	.	gene_id "ENSG00000092964"; transcript_id "ENSG00000092964.3_M2"
chr8	bjp	exon	26096168	26096309	2	+	.	gene_id "ENSG00000092964"; transcript_id "ENSE00001616779"
chr8	bjp	exon	26099841	26100011	2	+	.	gene_id "ENSG00000092964"; transcript_id "ENSE00001703598"
chr8	bjp	exon	26104456	26104635	2	+	.	gene_id "ENSG00000092964"; transcript_id "ENSE00001694723"
chr8	bjp	exon	26105429	26105594	2	+	.	gene_id "ENSG00000092964"; transcript_id "ENSE00001780215"
chr8	bjp	exon	26107809	26110383	2	+	.	gene_id "ENSG00000092964"; transcript_id "ENSG00000092964.2_M3"
chr8	bjp	exon	26200816	26201409	2	-	.	gene_id "ENSG00000120907"; transcript_id "ENSE00003466106"
chr8	bjp	exon	26209068	26209794	2	-	.	gene_id "ENSG00000120907"; transcript_id "ENSG00000120907.1_M2"
chr8	bjp	exon	26218536	26218844	2	-	.	gene_id "ENSG00000120907"; transcript_id "ENSE00001197458"
chr8	bjp	exon	26222399	26223360	2	-	.	gene_id "ENSG00000120907"; transcript_id "ENSG00000120907.1_M4"
chr8	bjp	exon	26224486	26224836	2	+	.	gene_id "ENSG00000240519"; transcript_id "ENSE00001948571"
chr8	bjp	exon	26231741	26232117	2	-	.	gene_id "ENSG00000120907"; transcript_id "ENSE00001485515"
chr8	bjp	exon	26289939	26290422	2	-	.	gene_id "ENSG00000253813"; transcript_id "ENSE00002127803"
chr8	bjp	exon	26307420	26308062	2	-	.	gene_id "ENSG00000120907"; transcript_id "ENSG00000120907.2_M2"
chr8	bjp	exon	26308171	26308317	2	-	.	gene_id "ENSG00000120907"; transcript_id "ENSG00000120907.3_M2"
chr8	bjp	exon	26312717	26312890	2	-	.	gene_id "ENSG00000120907"; transcript_id "ENSE00002097290"
chr8	bjp	exon	26317774	26319325	2	-	.	gene_id "ENSG00000120907"; transcript_id "ENSG00000120907.2_M4"
chr8	bjp	exon	26320601	26320936	2	-	.	gene_id "ENSG00000120907"; transcript_id "ENSE00002121442"
chr8	bjp	exon	26509801	26509911	2	-	.	gene_id "ENSG00000221616"; transcript_id "ENSE00001565324"
chr8	bjp	exon	26546970	26547179	2	+	.	gene_id "ENSG00000253903"; transcript_id "ENSE00002101068"
chr8	bjp	exon	26548073	26548676	2	+	.	gene_id "ENSG00000253903"; transcript_id "ENSE00002093731"
chr8	bjp	exon	26638842	26638908	2	+	.	gene_id "ENSG00000253888"; transcript_id "ENSE00002122110"
chr8	bjp	exon	26661336	26661400	2	+	.	gene_id "ENSG00000253888"; transcript_id "ENSE00002102588"
chr8	bjp	exon	26664923	26665375	2	+	.	gene_id "ENSG00000253888"; transcript_id "ENSE00002122826"
chr8	bjp	exon	26690129	26691711	2	-	.	gene_id "ENSG00000015592"; transcript_id "ENSG00000015592.1_M4"
chr8	bjp	exon	26694032	26694085	2	-	.	gene_id "ENSG00000015592"; transcript_id "ENSE00002113024"
chr8	bjp	exon	26694146	26694968	2	-	.	gene_id "ENSG00000015592"; transcript_id "ENSG00000015592.1_M3"
chr8	bjp	exon	26695860	26696068	2	-	.	gene_id "ENSG00000015592"; transcript_id "ENSG00000015592.1_M2"
chr8	bjp	exon	26696488	26696563	2	-	.	gene_id "ENSG00000015592"; transcript_id "ENSE00003497715"
chr8	bjp	exon	26696916	26697298	2	-	.	gene_id "ENSG00000015592"; transcript_id "ENSG00000015592.2_M2"
chr8	bjp	exon	26698516	26698606	2	-	.	gene_id "ENSG00000015592"; transcript_id "ENSE00003540258"
chr8	bjp	exon	26712987	26713056	2	-	.	gene_id "ENSG00000015592"; transcript_id "ENSG00000015592.1_M6"
chr8	bjp	exon	26739609	26742846	2	-	.	gene_id "ENSG00000104228"; transcript_id "ENSG00000104228.1_M4"
chr8	bjp	exon	26743881	26743999	2	-	.	gene_id "ENSG00000104228"; transcript_id "ENSE00003529762"
chr8	bjp	exon	26744875	26744897	2	-	.	gene_id "ENSG00000104228"; transcript_id "ENSE00001041619"
chr8	bjp	exon	26748752	26749022	2	-	.	gene_id "ENSG00000104228"; transcript_id "ENSG00000104228.1_M3"
chr8	bjp	exon	26753177	26753272	2	-	.	gene_id "ENSG00000104228"; transcript_id "ENSE00003529306"
chr8	bjp	exon	26765527	26766045	2	-	.	gene_id "ENSG00000104228"; transcript_id "ENSG00000104228.2_M3"
chr8	bjp	exon	26766207	26766434	2	+	.	gene_id "ENSG00000120899"; transcript_id "ENSG00000120899.1_M3"
chr8	bjp	exon	26767014	26767097	2	+	.	gene_id "ENSG00000120899"; transcript_id "ENSE00001529154"
chr8	bjp	exon	26767915	26767997	2	+	.	gene_id "ENSG00000120899"; transcript_id "ENSE00001529151"
chr8	bjp	exon	26777130	26777227	2	+	.	gene_id "ENSG00000120899"; transcript_id "ENSE00001529150"
chr8	bjp	exon	26777395	26777545	2	+	.	gene_id "ENSG00000120899"; transcript_id "ENSE00002095349"
chr8	bjp	exon	26777988	26778147	2	+	.	gene_id "ENSG00000120899"; transcript_id "ENSE00001528935"
chr8	bjp	exon	26780065	26780152	2	+	.	gene_id "ENSG00000120899"; transcript_id "ENSE00002110034"
chr8	bjp	exon	26780199	26780401	2	+	.	gene_id "ENSG00000120899"; transcript_id "ENSG00000120899.1_M2"
chr8	bjp	exon	26781542	26781602	2	+	.	gene_id "ENSG00000120899"; transcript_id "ENSE00002102469"
chr8	bjp	exon	26835382	26835523	2	+	.	gene_id "ENSG00000120899"; transcript_id "ENSG00000120899.2_M2"
chr8	bjp	exon	26850790	26851029	2	+	.	gene_id "ENSG00000120899"; transcript_id "ENSE00001916303"
chr8	bjp	exon	26852186	26852523	2	+	.	gene_id "ENSG00000120899"; transcript_id "ENSG00000120899.2_M3"
chr8	bjp	exon	26874795	26874973	2	+	.	gene_id "ENSG00000120899"; transcript_id "ENSG00000120899.3_M2"
chr8	bjp	exon	26875557	26875644	2	+	.	gene_id "ENSG00000120899"; transcript_id "ENSE00000818682"
chr8	bjp	exon	26877169	26877278	2	+	.	gene_id "ENSG00000120899"; transcript_id "ENSG00000120899.3_M3"
chr8	bjp	exon	26884962	26885024	2	+	.	gene_id "ENSG00000120899"; transcript_id "ENSE00003625154"
chr8	bjp	exon	26885233	26885287	2	+	.	gene_id "ENSG00000120899"; transcript_id "ENSG00000120899.4_M2"
chr8	bjp	exon	26885738	26886330	2	+	.	gene_id "ENSG00000120899"; transcript_id "ENSG00000120899.1_M5"
chr8	bjp	exon	26886961	26887219	2	+	.	gene_id "ENSG00000120899"; transcript_id "ENSG00000120899.5_M2"
chr8	bjp	exon	26888234	26888298	2	+	.	gene_id "ENSG00000273836"; transcript_id "ENSE00003712918"
chr8	bjp	exon	26888299	26888416	2	+	.	gene_id "ENSG00000120899"; transcript_id "ENSG00000120899.6_M2"
chr8	bjp	exon	26888957	26888996	2	+	.	gene_id "ENSG00000120899"; transcript_id "ENSE00003524928"
chr8	bjp	exon	26889377	26889423	2	+	.	gene_id "ENSG00000120899"; transcript_id "ENSG00000120899.7_M2"
chr8	bjp	exon	26890607	26890657	2	+	.	gene_id "ENSG00000120899"; transcript_id "ENSE00000818672"
chr8	bjp	exon	26891115	26891212	2	+	.	gene_id "ENSG00000120899"; transcript_id "ENSG00000120899.8_M2"
chr8	bjp	exon	26891984	26892068	2	+	.	gene_id "ENSG00000120899"; transcript_id "ENSE00000818670"
chr8	bjp	exon	26892258	26892358	2	+	.	gene_id "ENSG00000120899"; transcript_id "ENSG00000120899.9_M2"
chr8	bjp	exon	26892627	26892854	2	+	.	gene_id "ENSG00000120899"; transcript_id "ENSG00000120899.10_M2"
chr8	bjp	exon	26894439	26894539	2	+	.	gene_id "ENSG00000120899"; transcript_id "ENSE00000818667"
chr8	bjp	exon	26894717	26894806	2	+	.	gene_id "ENSG00000120899"; transcript_id "ENSE00000818666"
chr8	bjp	exon	26895644	26895848	2	+	.	gene_id "ENSG00000120899"; transcript_id "ENSE00000818665"
chr8	bjp	exon	26898283	26898391	2	+	.	gene_id "ENSG00000120899"; transcript_id "ENSE00000818664"
chr8	bjp	exon	26899632	26899697	2	+	.	gene_id "ENSG00000120899"; transcript_id "ENSE00000818663"
chr8	bjp	exon	26901220	26901345	2	+	.	gene_id "ENSG00000120899"; transcript_id "ENSE00000818662"
chr8	bjp	exon	26906168	26906314	2	+	.	gene_id "ENSG00000120899"; transcript_id "ENSE00000818661"
chr8	bjp	exon	26906462	26906497	2	+	.	gene_id "ENSG00000120899"; transcript_id "ENSE00000818660"
chr8	bjp	exon	26906904	26907978	2	+	.	gene_id "ENSG00000120899"; transcript_id "ENSG00000120899.11_M2"
chr8	bjp	exon	26908277	26908581	2	+	.	gene_id "ENSG00000120899"; transcript_id "ENSG00000120899.12_M2"
chr8	bjp	exon	26909450	26910030	2	+	.	gene_id "ENSG00000120899"; transcript_id "ENSG00000120899.1_M4"
chr8	bjp	exon	26913715	26914812	2	+	.	gene_id "ENSG00000120899"; transcript_id "ENSG00000120899.2_M4"
chr8	bjp	exon	26915182	26917175	2	-	.	gene_id "ENSG00000120903"; transcript_id "ENSG00000120903.1_M4"
chr8	bjp	exon	26918399	26919413	2	-	.	gene_id "ENSG00000120903"; transcript_id "ENSG00000120903.2_M4"
chr8	bjp	exon	26922639	26922927	2	-	.	gene_id "ENSG00000120903"; transcript_id "ENSG00000120903.1_M2"
chr8	bjp	exon	26924743	26924816	2	-	.	gene_id "ENSG00000120903"; transcript_id "ENSG00000120903.1_M3"
chr8	bjp	exon	26924937	26925423	2	-	.	gene_id "ENSG00000120903"; transcript_id "ENSG00000120903.1_M6"
chr8	bjp	exon	26926383	26926630	2	-	.	gene_id "ENSG00000120903"; transcript_id "ENSG00000120903.3_M4"
chr8	bjp	exon	26930606	26930895	2	-	.	gene_id "ENSG00000120903"; transcript_id "ENSG00000120903.2_M2"
chr8	bjp	exon	26932561	26932621	2	-	.	gene_id "ENSG00000120903"; transcript_id "ENSE00002108502"
chr8	bjp	exon	26934199	26934671	2	-	.	gene_id "ENSG00000120903"; transcript_id "ENSG00000120903.1_M10"
chr8	bjp	exon	26935154	26935268	2	-	.	gene_id "ENSG00000120903"; transcript_id "ENSG00000120903.3_M2"
chr8	bjp	exon	26946117	26946647	2	+	.	gene_id "ENSG00000120915"; transcript_id "ENSG00000120915.1_M9"
chr8	bjp	exon	26956259	26956343	2	+	.	gene_id "ENSG00000120915"; transcript_id "ENSG00000120915.1_M3"
chr8	bjp	exon	26958873	26959032	2	+	.	gene_id "ENSG00000120915"; transcript_id "ENSG00000120915.1_M2"
chr8	bjp	exon	26960225	26960415	2	+	.	gene_id "ENSG00000120915"; transcript_id "ENSG00000120915.2_M3"
chr8	bjp	exon	26962141	26962263	2	+	.	gene_id "ENSG00000120915"; transcript_id "ENSG00000120915.2_M2"
chr8	bjp	exon	26967108	26967372	2	+	.	gene_id "ENSG00000120915"; transcript_id "ENSG00000120915.3_M2"
chr8	bjp	exon	26970741	26971089	2	+	.	gene_id "ENSG00000120915"; transcript_id "ENSG00000120915.4_M2"
chr8	bjp	exon	26971596	26971674	2	+	.	gene_id "ENSG00000120915"; transcript_id "ENSE00003571420"
chr8	bjp	exon	26973313	26973347	2	+	.	gene_id "ENSG00000120915"; transcript_id "ENSE00003478477"
chr8	bjp	exon	26976151	26976177	2	+	.	gene_id "ENSG00000120915"; transcript_id "ENSE00003517169"
chr8	bjp	exon	26977694	26977780	2	+	.	gene_id "ENSG00000120915"; transcript_id "ENSG00000120915.3_M3"
chr8	bjp	exon	26980598	26980709	2	+	.	gene_id "ENSG00000120915"; transcript_id "ENSE00003571799"
chr8	bjp	exon	26992017	26992088	2	+	.	gene_id "ENSG00000120915"; transcript_id "ENSE00003473677"
chr8	bjp	exon	26993888	26994484	2	+	.	gene_id "ENSG00000120915"; transcript_id "ENSG00000120915.5_M2"
chr8	bjp	exon	26995783	26995885	2	+	.	gene_id "ENSG00000120915"; transcript_id "ENSE00000818635"
chr8	bjp	exon	26996701	26996770	2	+	.	gene_id "ENSG00000120915"; transcript_id "ENSE00000818634"
chr8	bjp	exon	26998975	26999055	2	+	.	gene_id "ENSG00000120915"; transcript_id "ENSE00000818633"
chr8	bjp	exon	26999412	26999470	2	+	.	gene_id "ENSG00000120915"; transcript_id "ENSE00000818632"
chr8	bjp	exon	26999670	27000790	2	+	.	gene_id "ENSG00000120915"; transcript_id "ENSG00000120915.1_M4"
chr8	bjp	exon	27014181	27014281	2	+	.	gene_id "ENSG00000234770"; transcript_id "ENSE00001730370"
chr8	bjp	exon	27019351	27019446	2	+	.	gene_id "ENSG00000234770"; transcript_id "ENSE00001742608"
chr8	bjp	exon	27031604	27031710	2	+	.	gene_id "ENSG00000234770"; transcript_id "ENSE00001598111"
chr8	bjp	exon	27039975	27040125	2	+	.	gene_id "ENSG00000234770"; transcript_id "ENSE00001667123"
chr8	bjp	exon	27040960	27041123	2	+	.	gene_id "ENSG00000234770"; transcript_id "ENSE00001647430"
chr8	bjp	exon	27042954	27043082	2	+	.	gene_id "ENSG00000234770"; transcript_id "ENSE00001642304"
chr8	bjp	exon	27050976	27052297	2	-	.	gene_id "ENSG00000120885"; transcript_id "ENSG00000120885.1_M4"
chr8	bjp	exon	27052513	27054073	2	-	.	gene_id "ENSG00000120885"; transcript_id "ENSG00000120885.1_M5"
chr8	bjp	exon	27058322	27058499	2	-	.	gene_id "ENSG00000120885"; transcript_id "ENSG00000120885.2_M4"
chr8	bjp	exon	27059028	27059443	2	-	.	gene_id "ENSG00000120885"; transcript_id "ENSG00000120885.2_M5"
chr8	bjp	exon	27060454	27060624	2	-	.	gene_id "ENSG00000120885"; transcript_id "ENSG00000120885.1_M3"
chr8	bjp	exon	27062642	27063187	2	-	.	gene_id "ENSG00000120885"; transcript_id "ENSG00000120885.2_M3"
chr8	bjp	exon	27064572	27064697	2	-	.	gene_id "ENSG00000120885"; transcript_id "ENSG00000120885.3_M3"
chr8	bjp	exon	27064853	27065532	2	-	.	gene_id "ENSG00000120885"; transcript_id "ENSG00000120885.3_M4"
chr8	bjp	exon	27065701	27065851	2	-	.	gene_id "ENSG00000120885"; transcript_id "ENSE00002281405"
chr8	bjp	exon	27065930	27066066	2	-	.	gene_id "ENSG00000120885"; transcript_id "ENSE00002090788"
chr8	bjp	exon	27067674	27068464	2	-	.	gene_id "ENSG00000120885"; transcript_id "ENSG00000120885.4_M3"
chr8	bjp	exon	27068749	27069117	2	-	.	gene_id "ENSG00000120885"; transcript_id "ENSG00000120885.1_M7"
chr8	bjp	exon	27087972	27088311	2	+	.	gene_id "ENSG00000168077"; transcript_id "ENSG00000168077.1_M2"
chr8	bjp	exon	27103784	27103882	2	+	.	gene_id "ENSG00000168077"; transcript_id "ENSE00001120136"
chr8	bjp	exon	27105597	27105716	2	+	.	gene_id "ENSG00000168077"; transcript_id "ENSE00001120138"
chr8	bjp	exon	27110861	27110959	2	+	.	gene_id "ENSG00000168077"; transcript_id "ENSE00001120139"
chr8	bjp	exon	27112575	27113618	2	+	.	gene_id "ENSG00000168077"; transcript_id "ENSE00001120140"
chr8	bjp	exon	27130392	27130599	2	+	.	gene_id "ENSG00000168077"; transcript_id "ENSE00002116680"
chr8	bjp	exon	27133666	27133764	2	+	.	gene_id "ENSG00000222862"; transcript_id "ENSE00001590748"
chr8	bjp	exon	27151029	27151340	2	-	.	gene_id "ENSG00000253560"; transcript_id "ENSE00002113335"
chr8	bjp	exon	27154989	27155467	2	+	.	gene_id "ENSG00000279302"; transcript_id "ENSE00003758384_F1"
chr8	bjp	exon	27155563	27157587	2	+	.	gene_id "ENSG00000279302"; transcript_id "ENSE00003758384_F2"
chr8	bjp	exon	27192791	27192817	2	-	.	gene_id "ENSG00000147419"; transcript_id "ENSG00000147419.1_M2"
chr8	bjp	exon	27193029	27195719	2	-	.	gene_id "ENSG00000147419"; transcript_id "ENSG00000147419.1_M8"
chr8	bjp	exon	27207234	27207954	2	-	.	gene_id "ENSG00000147419"; transcript_id "ENSG00000147419.1_M5"
chr8	bjp	exon	27212411	27212522	2	+	.	gene_id "ENSG00000253875"; transcript_id "ENSE00002104969"
chr8	bjp	exon	27214003	27214124	2	+	.	gene_id "ENSG00000253875"; transcript_id "ENSE00002101652"
chr8	bjp	exon	27215788	27215911	2	+	.	gene_id "ENSG00000253875"; transcript_id "ENSE00002134143"
chr8	bjp	exon	27216201	27216252	2	-	.	gene_id "ENSG00000147419"; transcript_id "ENSE00003538525"
chr8	bjp	exon	27221915	27221954	2	-	.	gene_id "ENSG00000147419"; transcript_id "ENSE00003551718"
chr8	bjp	exon	27223791	27224038	2	-	.	gene_id "ENSG00000147419"; transcript_id "ENSE00002118448"
chr8	bjp	exon	27232500	27232619	2	+	.	gene_id "ENSG00000171320"; transcript_id "ENSE00002121888"
chr8	bjp	exon	27233064	27233204	2	-	.	gene_id "ENSG00000147419"; transcript_id "ENSG00000147419.2_M8"
chr8	bjp	exon	27234206	27234308	2	+	.	gene_id "ENSG00000202242"; transcript_id "ENSE00001440135"
chr8	bjp	exon	27234946	27235167	2	+	.	gene_id "ENSG00000171320"; transcript_id "ENSG00000171320.1_M2"
chr8	bjp	exon	27235229	27235387	2	+	.	gene_id "ENSG00000171320"; transcript_id "ENSE00002125536"
chr8	bjp	exon	27236056	27236126	2	+	.	gene_id "ENSG00000171320"; transcript_id "ENSG00000171320.2_M2"
chr8	bjp	exon	27236927	27240654	2	+	.	gene_id "ENSG00000171320"; transcript_id "ENSG00000171320.1_M5"
chr8	bjp	exon	27240727	27240820	2	+	.	gene_id "ENSG00000171320"; transcript_id "ENSG00000171320.1_M3"
chr8	bjp	exon	27244558	27244615	2	+	.	gene_id "ENSG00000171320"; transcript_id "ENSE00001780905"
chr8	bjp	exon	27248462	27248579	2	+	.	gene_id "ENSG00000171320"; transcript_id "ENSG00000171320.3_M2"
chr8	bjp	exon	27249422	27249553	2	+	.	gene_id "ENSG00000171320"; transcript_id "ENSE00003482895"
chr8	bjp	exon	27252538	27252627	2	+	.	gene_id "ENSG00000171320"; transcript_id "ENSE00003472156"
chr8	bjp	exon	27253244	27253387	2	+	.	gene_id "ENSG00000171320"; transcript_id "ENSE00003466862"
chr8	bjp	exon	27260129	27260304	2	+	.	gene_id "ENSG00000171320"; transcript_id "ENSG00000171320.4_M2"
chr8	bjp	exon	27269944	27270819	2	-	.	gene_id "ENSG00000168078"; transcript_id "ENSG00000168078.1_M3"
chr8	bjp	exon	27271272	27271481	2	-	.	gene_id "ENSG00000168078"; transcript_id "ENSG00000168078.1_M2"
chr8	bjp	exon	27271619	27271653	2	+	.	gene_id "ENSG00000171320"; transcript_id "ENSE00002107318"
chr8	bjp	exon	27272289	27272944	2	+	.	gene_id "ENSG00000171320"; transcript_id "ENSE00002125717"
chr8	bjp	exon	27280980	27281109	2	-	.	gene_id "ENSG00000168078"; transcript_id "ENSG00000168078.2_M2"
chr8	bjp	exon	27282742	27282911	2	-	.	gene_id "ENSG00000168078"; transcript_id "ENSE00003648502"
chr8	bjp	exon	27283490	27283632	2	-	.	gene_id "ENSG00000168078"; transcript_id "ENSE00003654412"
chr8	bjp	exon	27288244	27288337	2	-	.	gene_id "ENSG00000168078"; transcript_id "ENSE00003662851"
chr8	bjp	exon	27293231	27293322	2	-	.	gene_id "ENSG00000168078"; transcript_id "ENSG00000168078.3_M2"
chr8	bjp	exon	27297814	27298257	2	-	.	gene_id "ENSG00000168078"; transcript_id "ENSG00000168078.1_M4"
chr8	bjp	exon	27298641	27298991	2	+	.	gene_id "ENSG00000253176"; transcript_id "ENSE00002100572"
chr8	bjp	exon	27299641	27299695	2	+	.	gene_id "ENSG00000253176"; transcript_id "ENSE00002102824"
chr8	bjp	exon	27300225	27300537	2	+	.	gene_id "ENSG00000253176"; transcript_id "ENSE00002118327"
chr8	bjp	exon	27329948	27332117	2	-	.	gene_id "ENSG00000168079"; transcript_id "ENSG00000168079.1_M2"
chr8	bjp	exon	27339626	27339823	2	-	.	gene_id "ENSG00000168079"; transcript_id "ENSE00001409681"
chr8	bjp	exon	27363261	27363527	2	-	.	gene_id "ENSG00000253290"; transcript_id "ENSE00002105606"
chr8	bjp	exon	27364399	27364510	2	-	.	gene_id "ENSG00000168079"; transcript_id "ENSE00002116500_F1"
chr8	bjp	exon	27364674	27364864	2	-	.	gene_id "ENSG00000168079"; transcript_id "ENSG00000168079.1_M3"
chr8	bjp	exon	27367188	27367286	2	-	.	gene_id "ENSG00000168079"; transcript_id "ENSE00001120161"
chr8	bjp	exon	27369036	27369104	2	+	.	gene_id "ENSG00000253397"; transcript_id "ENSE00002120000"
chr8	bjp	exon	27369709	27369789	2	-	.	gene_id "ENSG00000168079"; transcript_id "ENSE00001159476"
chr8	bjp	exon	27370230	27370356	2	+	.	gene_id "ENSG00000253397"; transcript_id "ENSE00002135139"
chr8	bjp	exon	27381283	27381957	2	-	.	gene_id "ENSG00000168079"; transcript_id "ENSE00001159481"
chr8	bjp	exon	27428640	27428768	2	-	.	gene_id "ENSG00000168079"; transcript_id "ENSE00001120160"
chr8	bjp	exon	27449758	27449884	2	-	.	gene_id "ENSG00000168079"; transcript_id "ENSG00000168079.2_M2"
chr8	bjp	exon	27454504	27454974	2	-	.	gene_id "ENSG00000168079"; transcript_id "ENSG00000168079.2_M3"
chr8	bjp	exon	27484146	27485646	2	-	.	gene_id "ENSG00000189233"; transcript_id "ENSE00001755704"
chr8	bjp	exon	27489117	27489206	2	-	.	gene_id "ENSG00000189233"; transcript_id "ENSE00001366794"
chr8	bjp	exon	27491418	27491554	2	-	.	gene_id "ENSG00000189233"; transcript_id "ENSE00001382566"
chr8	bjp	exon	27492466	27492574	2	-	.	gene_id "ENSG00000189233"; transcript_id "ENSE00001378623"
chr8	bjp	exon	27493399	27493537	2	-	.	gene_id "ENSG00000189233"; transcript_id "ENSE00001382143"
chr8	bjp	exon	27495701	27495858	2	-	.	gene_id "ENSG00000189233"; transcript_id "ENSE00001484699"
chr8	bjp	exon	27503214	27503378	2	-	.	gene_id "ENSG00000189233"; transcript_id "ENSE00001484701"
chr8	bjp	exon	27507706	27507839	2	-	.	gene_id "ENSG00000189233"; transcript_id "ENSE00001484703"
chr8	bjp	exon	27509688	27509793	2	-	.	gene_id "ENSG00000189233"; transcript_id "ENSE00001484704"
chr8	bjp	exon	27518104	27518193	2	-	.	gene_id "ENSG00000189233"; transcript_id "ENSE00001484705"
chr8	bjp	exon	27520395	27520413	2	-	.	gene_id "ENSG00000189233"; transcript_id "ENSE00001686259"
chr8	bjp	exon	27522553	27522728	2	-	.	gene_id "ENSG00000189233"; transcript_id "ENSE00001484707"
chr8	bjp	exon	27526652	27526861	2	-	.	gene_id "ENSG00000189233"; transcript_id "ENSE00001484709"
chr8	bjp	exon	27529648	27529878	2	-	.	gene_id "ENSG00000189233"; transcript_id "ENSE00001484710"
chr8	bjp	exon	27530362	27530584	2	-	.	gene_id "ENSG00000189233"; transcript_id "ENSE00001484713"
chr8	bjp	exon	27531691	27531871	2	-	.	gene_id "ENSG00000189233"; transcript_id "ENSG00000189233.1_M2"
chr8	bjp	exon	27532399	27532503	2	-	.	gene_id "ENSG00000189233"; transcript_id "ENSE00001484718"
chr8	bjp	exon	27536519	27536607	2	-	.	gene_id "ENSG00000189233"; transcript_id "ENSE00001484722"
chr8	bjp	exon	27546270	27546369	2	-	.	gene_id "ENSG00000189233"; transcript_id "ENSG00000189233.2_M2"
chr8	bjp	exon	27552189	27552371	2	+	.	gene_id "ENSG00000134014"; transcript_id "ENSE00002116659"
chr8	bjp	exon	27555438	27555960	2	+	.	gene_id "ENSG00000134014"; transcript_id "ENSG00000134014.1_M8"
chr8	bjp	exon	27556047	27556253	2	+	.	gene_id "ENSG00000134014"; transcript_id "ENSE00002096740"
chr8	bjp	exon	27559779	27559878	2	+	.	gene_id "ENSG00000134014"; transcript_id "ENSE00003465508"
chr8	bjp	exon	27562394	27562532	2	+	.	gene_id "ENSG00000134014"; transcript_id "ENSG00000134014.1_M2"
chr8	bjp	exon	27568955	27569025	2	+	.	gene_id "ENSG00000134014"; transcript_id "ENSE00003505804"
chr8	bjp	exon	27570154	27570217	2	+	.	gene_id "ENSG00000134014"; transcript_id "ENSG00000134014.1_M3"
chr8	bjp	exon	27572615	27573158	2	+	.	gene_id "ENSG00000134014"; transcript_id "ENSG00000134014.2_M3"
chr8	bjp	exon	27574709	27574937	2	+	.	gene_id "ENSG00000134014"; transcript_id "ENSE00002128811"
chr8	bjp	exon	27575256	27575410	2	+	.	gene_id "ENSG00000134014"; transcript_id "ENSE00003579398"
chr8	bjp	exon	27575938	27576093	2	+	.	gene_id "ENSG00000134014"; transcript_id "ENSE00002135181"
chr8	bjp	exon	27581166	27581312	2	+	.	gene_id "ENSG00000134014"; transcript_id "ENSE00002117014"
chr8	bjp	exon	27591560	27591902	2	+	.	gene_id "ENSG00000134014"; transcript_id "ENSG00000134014.2_M2"
chr8	bjp	exon	27594512	27594638	2	+	.	gene_id "ENSG00000134014"; transcript_id "ENSE00003614181"
chr8	bjp	exon	27602090	27602283	2	+	.	gene_id "ENSG00000134014"; transcript_id "ENSE00003562707"
chr8	bjp	exon	27620324	27620414	2	+	.	gene_id "ENSG00000134014"; transcript_id "ENSE00003472584"
chr8	bjp	exon	27622951	27623016	2	+	.	gene_id "ENSG00000134014"; transcript_id "ENSG00000134014.1_M4"
chr8	bjp	exon	27624611	27624838	2	+	.	gene_id "ENSG00000134014"; transcript_id "ENSG00000134014.3_M2"
chr8	bjp	exon	27626382	27626463	2	+	.	gene_id "ENSG00000134014"; transcript_id "ENSG00000134014.4_M2"
chr8	bjp	exon	27647636	27647706	2	+	.	gene_id "ENSG00000134014"; transcript_id "ENSE00002135162"
chr8	bjp	exon	27654092	27655592	2	+	.	gene_id "ENSG00000134014"; transcript_id "ENSG00000134014.1_M7"
chr8	bjp	exon	27699800	27700499	2	+	.	gene_id "ENSG00000250516"; transcript_id "ENSE00002075616"
chr8	bjp	exon	27701198	27701433	2	+	.	gene_id "ENSG00000250516"; transcript_id "ENSE00002088083"
chr8	bjp	exon	27712309	27712784	2	+	.	gene_id "ENSG00000253907"; transcript_id "ENSE00002120315"
chr8	bjp	exon	27724017	27724672	2	-	.	gene_id "ENSG00000253690"; transcript_id "ENSE00002097036"
chr8	bjp	exon	27791497	27791564	2	+	.	gene_id "ENSG00000168081"; transcript_id "ENSE00002133340"
chr8	bjp	exon	27791643	27791827	2	+	.	gene_id "ENSG00000168081"; transcript_id "ENSE00001335563"
chr8	bjp	exon	27803616	27803764	2	+	.	gene_id "ENSG00000168081"; transcript_id "ENSE00001120173"
chr8	bjp	exon	27813122	27813262	2	+	.	gene_id "ENSG00000168081"; transcript_id "ENSE00002105404"
chr8	bjp	exon	27813500	27813513	2	-	.	gene_id "ENSG00000253690"; transcript_id "ENSE00002089595_F1"
chr8	bjp	exon	27813730	27814684	2	+	.	gene_id "ENSG00000168081"; transcript_id "ENSG00000168081.1_M3"
chr8	bjp	exon	27817406	27817819	2	+	.	gene_id "ENSG00000168081"; transcript_id "ENSE00001335560"
chr8	bjp	exon	27825901	27826296	2	-	.	gene_id "ENSG00000186918"; transcript_id "ENSG00000186918.2_M2"
chr8	bjp	exon	27827662	27827743	2	-	.	gene_id "ENSG00000186918"; transcript_id "ENSE00002135449"
chr8	bjp	exon	27831184	27831273	2	-	.	gene_id "ENSG00000186918"; transcript_id "ENSE00002134492"
chr8	bjp	exon	27834074	27834303	2	-	.	gene_id "ENSG00000186918"; transcript_id "ENSG00000186918.1_M3"
chr8	bjp	exon	27835364	27835621	2	-	.	gene_id "ENSG00000186918"; transcript_id "ENSG00000186918.3_M2"
chr8	bjp	exon	27839872	27840050	2	-	.	gene_id "ENSG00000186918"; transcript_id "ENSE00002134504"
chr8	bjp	exon	27842966	27843082	2	-	.	gene_id "ENSG00000186918"; transcript_id "ENSE00002138752"
chr8	bjp	exon	27850002	27850122	2	-	.	gene_id "ENSG00000186918"; transcript_id "ENSG00000186918.2_M3"
chr8	bjp	exon	27859780	27860097	2	-	.	gene_id "ENSG00000186918"; transcript_id "ENSE00002136933"
chr8	bjp	exon	27860713	27860847	2	-	.	gene_id "ENSG00000186918"; transcript_id "ENSG00000186918.4_M2"
chr8	bjp	exon	27861102	27861175	2	-	.	gene_id "ENSG00000186918"; transcript_id "ENSG00000186918.3_M3"
chr8	bjp	exon	27877343	27877406	2	-	.	gene_id "ENSG00000186918"; transcript_id "ENSE00002099169"
chr8	bjp	exon	27890314	27890659	2	-	.	gene_id "ENSG00000254370"; transcript_id "ENSE00002094391"
chr8	bjp	exon	27891238	27891341	2	+	.	gene_id "ENSG00000207361"; transcript_id "ENSE00001808540"
chr8	bjp	exon	27894690	27894854	2	-	.	gene_id "ENSG00000254370"; transcript_id "ENSE00002103081"
chr8	bjp	exon	27937714	27938014	2	-	.	gene_id "ENSG00000214050"; transcript_id "ENSG00000214050.2_M2"
chr8	bjp	exon	27938025	27938315	2	+	.	gene_id "ENSG00000253567"; transcript_id "ENSE00002093845_F1"
chr8	bjp	exon	27943006	27943238	2	-	.	gene_id "ENSG00000214050"; transcript_id "ENSG00000214050.1_M3"
chr8	bjp	exon	27946366	27946644	2	+	.	gene_id "ENSG00000253567"; transcript_id "ENSG00000253567.2_M2"
chr8	bjp	exon	27947398	27947670	2	-	.	gene_id "ENSG00000214050"; transcript_id "ENSG00000214050.2_M3"
chr8	bjp	exon	27954397	27954603	2	-	.	gene_id "ENSG00000214050"; transcript_id "ENSG00000214050.3_M2"
chr8	bjp	exon	27955987	27956233	2	-	.	gene_id "ENSG00000214050"; transcript_id "ENSE00002106798"
chr8	bjp	exon	27964757	27964792	2	-	.	gene_id "ENSG00000214050"; transcript_id "ENSG00000214050.4_M2"
chr8	bjp	exon	27974357	27974492	2	-	.	gene_id "ENSG00000214050"; transcript_id "ENSG00000214050.5_M2"
chr8	bjp	exon	27981198	27981330	2	-	.	gene_id "ENSG00000214050"; transcript_id "ENSG00000214050.1_M6"
chr8	bjp	exon	27985201	27985340	2	+	.	gene_id "ENSG00000104290"; transcript_id "ENSG00000104290.1_M3"
chr8	bjp	exon	27990955	27991000	2	+	.	gene_id "ENSG00000104290"; transcript_id "ENSE00001196105"
chr8	bjp	exon	27993692	27994224	2	+	.	gene_id "ENSG00000104290"; transcript_id "ENSG00000104290.1_M2"
chr8	bjp	exon	27996138	27996204	2	-	.	gene_id "ENSG00000265251"; transcript_id "ENSE00002720412"
chr8	bjp	exon	28011653	28011849	2	+	.	gene_id "ENSG00000104290"; transcript_id "ENSE00001120188"
chr8	bjp	exon	28021415	28021523	2	+	.	gene_id "ENSG00000202411"; transcript_id "ENSE00001440304"
chr8	bjp	exon	28042602	28042750	2	+	.	gene_id "ENSG00000104290"; transcript_id "ENSE00001120191"
chr8	bjp	exon	28046728	28046961	2	+	.	gene_id "ENSG00000104290"; transcript_id "ENSE00001120189"
chr8	bjp	exon	28096085	28096330	2	+	.	gene_id "ENSG00000012232"; transcript_id "ENSE00002116043"
chr8	bjp	exon	28103465	28103532	2	+	.	gene_id "ENSG00000012232"; transcript_id "ENSE00002089818"
chr8	bjp	exon	28118476	28118557	2	+	.	gene_id "ENSG00000012232"; transcript_id "ENSG00000012232.1_M2"
chr8	bjp	exon	28127160	28127428	2	+	.	gene_id "ENSG00000012232"; transcript_id "ENSG00000012232.2_M2"
chr8	bjp	exon	28134213	28134340	2	+	.	gene_id "ENSG00000012232"; transcript_id "ENSG00000012232.3_M2"
chr8	bjp	exon	28176907	28177014	2	+	.	gene_id "ENSG00000012232"; transcript_id "ENSE00002131229"
chr8	bjp	exon	28196272	28198543	2	-	.	gene_id "ENSG00000246339"; transcript_id "ENSG00000246339.1_M3"
chr8	bjp	exon	28199510	28199598	2	-	.	gene_id "ENSG00000246339"; transcript_id "ENSE00002125032_F1"
chr8	bjp	exon	28201531	28201728	2	+	.	gene_id "ENSG00000012232"; transcript_id "ENSG00000012232.4_M2"
chr8	bjp	exon	28210419	28210567	2	+	.	gene_id "ENSG00000012232"; transcript_id "ENSG00000012232.5_M2"
chr8	bjp	exon	28213519	28213612	2	+	.	gene_id "ENSG00000012232"; transcript_id "ENSG00000012232.1_M3"
chr8	bjp	exon	28215629	28218251	2	+	.	gene_id "ENSG00000012232"; transcript_id "ENSG00000012232.1_M9"
chr8	bjp	exon	28230194	28230255	2	+	.	gene_id "ENSG00000012232"; transcript_id "ENSE00002105493"
chr8	bjp	exon	28231260	28231387	2	+	.	gene_id "ENSG00000012232"; transcript_id "ENSE00003460579"
chr8	bjp	exon	28237577	28237721	2	+	.	gene_id "ENSG00000012232"; transcript_id "ENSE00003494778"
chr8	bjp	exon	28239955	28243267	2	+	.	gene_id "ENSG00000012232"; transcript_id "ENSG00000012232.1_M4"
chr8	bjp	exon	28244029	28244135	2	+	.	gene_id "ENSG00000012232"; transcript_id "ENSE00002123303"
chr8	bjp	exon	28250750	28255695	2	+	.	gene_id "ENSG00000012232"; transcript_id "ENSG00000012232.1_M7"
chr8	bjp	exon	28267734	28268449	2	-	.	gene_id "ENSG00000104299"; transcript_id "ENSG00000104299.1_M4"
chr8	bjp	exon	28269674	28270099	2	-	.	gene_id "ENSG00000104299"; transcript_id "ENSG00000104299.1_M2"
chr8	bjp	exon	28271055	28271238	2	-	.	gene_id "ENSG00000104299"; transcript_id "ENSG00000104299.2_M4"
chr8	bjp	exon	28275839	28276349	2	-	.	gene_id "ENSG00000104299"; transcript_id "ENSG00000104299.3_M4"
chr8	bjp	exon	28277902	28278026	2	-	.	gene_id "ENSG00000104299"; transcript_id "ENSG00000104299.2_M2"
chr8	bjp	exon	28280877	28281048	2	-	.	gene_id "ENSG00000104299"; transcript_id "ENSG00000104299.3_M2"
chr8	bjp	exon	28283657	28284072	2	-	.	gene_id "ENSG00000104299"; transcript_id "ENSE00002105587"
chr8	bjp	exon	28287906	28287966	2	-	.	gene_id "ENSG00000104299"; transcript_id "ENSE00003471896"
chr8	bjp	exon	28295625	28295879	2	-	.	gene_id "ENSG00000104299"; transcript_id "ENSG00000104299.4_M2"
chr8	bjp	exon	28298437	28298868	2	-	.	gene_id "ENSG00000104299"; transcript_id "ENSG00000104299.4_M4"
chr8	bjp	exon	28300037	28300536	2	+	.	gene_id "ENSG00000254034"; transcript_id "ENSE00002109156"
chr8	bjp	exon	28311906	28312222	2	+	.	gene_id "ENSG00000242958"; transcript_id "ENSE00001837925"
chr8	bjp	exon	28314140	28314274	2	-	.	gene_id "ENSG00000104299"; transcript_id "ENSG00000104299.5_M2"
chr8	bjp	exon	28315301	28315509	2	-	.	gene_id "ENSG00000104299"; transcript_id "ENSG00000104299.6_M2"
chr8	bjp	exon	28349896	28349958	2	-	.	gene_id "ENSG00000104299"; transcript_id "ENSE00003615331"
chr8	bjp	exon	28353151	28353414	2	-	.	gene_id "ENSG00000104299"; transcript_id "ENSG00000104299.8_M2"
chr8	bjp	exon	28363152	28363279	2	-	.	gene_id "ENSG00000104299"; transcript_id "ENSG00000104299.1_M3"
chr8	bjp	exon	28365754	28365926	2	-	.	gene_id "ENSG00000104299"; transcript_id "ENSE00002092350"
chr8	bjp	exon	28391148	28391548	2	-	.	gene_id "ENSG00000104299"; transcript_id "ENSG00000104299.1_M10"
chr8	bjp	exon	28391700	28392325	2	+	.	gene_id "ENSG00000147421"; transcript_id "ENSG00000147421.1_M7"
chr8	bjp	exon	28392622	28392789	2	+	.	gene_id "ENSG00000147421"; transcript_id "ENSE00002558410"
chr8	bjp	exon	28393065	28393095	2	+	.	gene_id "ENSG00000147421"; transcript_id "ENSE00001528408"
chr8	bjp	exon	28451070	28451311	2	+	.	gene_id "ENSG00000259196"; transcript_id "ENSE00002559441"
chr8	bjp	exon	28457249	28457353	2	+	.	gene_id "ENSG00000259196"; transcript_id "ENSE00002556323"
chr8	bjp	exon	28465559	28465638	2	+	.	gene_id "ENSG00000147421"; transcript_id "ENSG00000147421.1_M2"
chr8	bjp	exon	28471794	28472423	2	+	.	gene_id "ENSG00000147421"; transcript_id "ENSG00000147421.1_M5"
chr8	bjp	exon	28481825	28481910	2	+	.	gene_id "ENSG00000147421"; transcript_id "ENSE00003733478"
chr8	bjp	exon	28510800	28510910	2	+	.	gene_id "ENSG00000147421"; transcript_id "ENSE00003730018"
chr8	bjp	exon	28511406	28511543	2	+	.	gene_id "ENSG00000147421"; transcript_id "ENSE00002094091"
chr8	bjp	exon	28520481	28520634	2	+	.	gene_id "ENSG00000147421"; transcript_id "ENSG00000147421.2_M2"
chr8	bjp	exon	28547977	28548056	2	+	.	gene_id "ENSG00000147421"; transcript_id "ENSE00002127099"
chr8	bjp	exon	28550699	28550781	2	+	.	gene_id "ENSG00000147421"; transcript_id "ENSE00003697629"
chr8	bjp	exon	28551638	28551754	2	+	.	gene_id "ENSG00000147421"; transcript_id "ENSE00002103344"
chr8	bjp	exon	28552696	28552791	2	+	.	gene_id "ENSG00000147421"; transcript_id "ENSE00003699342"
chr8	bjp	exon	28553840	28553950	2	-	.	gene_id "ENSG00000200719"; transcript_id "ENSE00001438612"
chr8	bjp	exon	28554300	28554937	2	+	.	gene_id "ENSG00000147421"; transcript_id "ENSG00000147421.1_M6"
chr8	bjp	exon	28555545	28555998	2	+	.	gene_id "ENSG00000147421"; transcript_id "ENSE00002096558"
chr8	bjp	exon	28556362	28558616	2	+	.	gene_id "ENSG00000147421"; transcript_id "ENSG00000147421.1_M8"
chr8	bjp	exon	28559003	28559104	2	+	.	gene_id "ENSG00000147421"; transcript_id "ENSE00002562102"
chr8	bjp	exon	28561505	28562022	2	+	.	gene_id "ENSG00000259366"; transcript_id "ENSE00002544873"
chr8	bjp	exon	28569214	28569295	2	+	.	gene_id "ENSG00000147421"; transcript_id "ENSE00002106184"
chr8	bjp	exon	28569508	28570096	2	+	.	gene_id "ENSG00000147421"; transcript_id "ENSE00002128367"
chr8	bjp	exon	28572910	28573500	2	-	.	gene_id "ENSG00000197892"; transcript_id "ENSE00001286713_F1"
chr8	bjp	exon	28573788	28576095	2	-	.	gene_id "ENSG00000197892"; transcript_id "ENSG00000197892.1_M2"
chr8	bjp	exon	28576951	28577647	2	-	.	gene_id "ENSG00000197892"; transcript_id "ENSE00001286429"
chr8	bjp	exon	28604189	28604322	2	-	.	gene_id "ENSG00000197892"; transcript_id "ENSE00003591909"
chr8	bjp	exon	28610578	28610686	2	-	.	gene_id "ENSG00000197892"; transcript_id "ENSE00001781330"
chr8	bjp	exon	28619603	28619656	2	-	.	gene_id "ENSG00000197892"; transcript_id "ENSE00001690574"
chr8	bjp	exon	28620898	28620975	2	-	.	gene_id "ENSG00000197892"; transcript_id "ENSE00001653939"
chr8	bjp	exon	28621382	28621534	2	-	.	gene_id "ENSG00000197892"; transcript_id "ENSE00001696496"
chr8	bjp	exon	28622037	28622134	2	+	.	gene_id "ENSG00000254129"; transcript_id "ENSE00002107534"
chr8	bjp	exon	28624921	28625013	2	-	.	gene_id "ENSG00000197892"; transcript_id "ENSE00001611905"
chr8	bjp	exon	28628290	28628466	2	-	.	gene_id "ENSG00000197892"; transcript_id "ENSE00001643029"
chr8	bjp	exon	28630335	28630459	2	-	.	gene_id "ENSG00000197892"; transcript_id "ENSE00001649155"
chr8	bjp	exon	28632420	28632475	2	-	.	gene_id "ENSG00000197892"; transcript_id "ENSE00001669055"
chr8	bjp	exon	28633195	28633321	2	-	.	gene_id "ENSG00000197892"; transcript_id "ENSE00001775089"
chr8	bjp	exon	28633853	28633952	2	-	.	gene_id "ENSG00000197892"; transcript_id "ENSE00001729051"
chr8	bjp	exon	28636293	28636322	2	-	.	gene_id "ENSG00000197892"; transcript_id "ENSE00001733507"
chr8	bjp	exon	28636933	28637079	2	-	.	gene_id "ENSG00000197892"; transcript_id "ENSE00001750043"
chr8	bjp	exon	28640350	28640482	2	-	.	gene_id "ENSG00000197892"; transcript_id "ENSE00001741496"
chr8	bjp	exon	28642125	28642282	2	-	.	gene_id "ENSG00000197892"; transcript_id "ENSE00001799539"
chr8	bjp	exon	28643935	28644105	2	-	.	gene_id "ENSG00000197892"; transcript_id "ENSE00001619543"
chr8	bjp	exon	28648423	28648539	2	+	.	gene_id "ENSG00000254129"; transcript_id "ENSE00002125506"
chr8	bjp	exon	28649942	28649960	2	+	.	gene_id "ENSG00000254129"; transcript_id "ENSE00002136064_F1"
chr8	bjp	exon	28650090	28650130	2	+	.	gene_id "ENSG00000254129"; transcript_id "ENSE00002136064_F2"
chr8	bjp	exon	28650339	28650365	2	+	.	gene_id "ENSG00000254129"; transcript_id "ENSG00000254129.1_M2"
chr8	bjp	exon	28650516	28650627	2	+	.	gene_id "ENSG00000254129"; transcript_id "ENSG00000254129.2_M2"
chr8	bjp	exon	28652060	28652206	2	-	.	gene_id "ENSG00000197892"; transcript_id "ENSE00001796946"
chr8	bjp	exon	28654977	28655659	2	-	.	gene_id "ENSG00000197892"; transcript_id "ENSG00000197892.1_M3"
chr8	bjp	exon	28656513	28656723	2	-	.	gene_id "ENSG00000197892"; transcript_id "ENSE00003458257"
chr8	bjp	exon	28657698	28657888	2	-	.	gene_id "ENSG00000197892"; transcript_id "ENSE00003564838"
chr8	bjp	exon	28659418	28659504	2	-	.	gene_id "ENSG00000197892"; transcript_id "ENSE00003529919"
chr8	bjp	exon	28664855	28664985	2	-	.	gene_id "ENSG00000197892"; transcript_id "ENSE00003591390"
chr8	bjp	exon	28669885	28670019	2	-	.	gene_id "ENSG00000197892"; transcript_id "ENSE00003496950"
chr8	bjp	exon	28674817	28674927	2	-	.	gene_id "ENSG00000197892"; transcript_id "ENSE00003458567"
chr8	bjp	exon	28676594	28676806	2	-	.	gene_id "ENSG00000197892"; transcript_id "ENSE00003508811"
chr8	bjp	exon	28685294	28685405	2	-	.	gene_id "ENSG00000197892"; transcript_id "ENSE00003544090"
chr8	bjp	exon	28686692	28686804	2	-	.	gene_id "ENSG00000197892"; transcript_id "ENSE00003497475"
chr8	bjp	exon	28689324	28689458	2	-	.	gene_id "ENSG00000197892"; transcript_id "ENSE00003479944"
chr8	bjp	exon	28691141	28691228	2	-	.	gene_id "ENSG00000197892"; transcript_id "ENSE00003608139"
chr8	bjp	exon	28695525	28695705	2	-	.	gene_id "ENSG00000197892"; transcript_id "ENSE00003573876"
chr8	bjp	exon	28698079	28698171	2	-	.	gene_id "ENSG00000197892"; transcript_id "ENSE00003534767"
chr8	bjp	exon	28698891	28700648	2	-	.	gene_id "ENSG00000197892"; transcript_id "ENSG00000197892.2_M2"
chr8	bjp	exon	28705818	28705830	2	-	.	gene_id "ENSG00000197892"; transcript_id "ENSE00003474476"
chr8	bjp	exon	28740985	28741554	2	+	.	gene_id "ENSG00000253770"; transcript_id "ENSE00002102701"
chr8	bjp	exon	28767483	28767576	2	-	.	gene_id "ENSG00000197892"; transcript_id "ENSE00003501123"
chr8	bjp	exon	28772111	28772210	2	-	.	gene_id "ENSG00000197892"; transcript_id "ENSE00002107935"
chr8	bjp	exon	28785147	28785291	2	-	.	gene_id "ENSG00000197892"; transcript_id "ENSG00000197892.1_M5"
chr8	bjp	exon	28867887	28868106	2	-	.	gene_id "ENSG00000120875"; transcript_id "ENSE00000429120"
chr8	bjp	exon	28869702	28869847	2	-	.	gene_id "ENSG00000120875"; transcript_id "ENSE00000687534"
chr8	bjp	exon	28874966	28875694	2	-	.	gene_id "ENSG00000120875"; transcript_id "ENSE00001030212"
chr8	bjp	exon	28877407	28878420	2	-	.	gene_id "ENSG00000120875"; transcript_id "ENSE00001030210"
chr8	bjp	exon	28879461	28880284	2	-	.	gene_id "ENSG00000120875"; transcript_id "ENSE00001282563"
chr8	bjp	exon	28882017	28882768	2	-	.	gene_id "ENSG00000260253"; transcript_id "ENSE00002603536"
chr8	bjp	exon	29059775	29059883	2	+	.	gene_id "ENSG00000253632"; transcript_id "ENSE00002110259"
chr8	bjp	exon	29062260	29062797	2	+	.	gene_id "ENSG00000253632"; transcript_id "ENSE00002099631"
chr8	bjp	exon	29080614	29080856	2	+	.	gene_id "ENSG00000253182"; transcript_id "ENSE00002118490"
chr8	bjp	exon	29096428	29096750	2	+	.	gene_id "ENSG00000253182"; transcript_id "ENSE00002135653"
chr8	bjp	exon	29119472	29120901	2	+	.	gene_id "ENSG00000280147"; transcript_id "ENSE00003756846"
chr8	bjp	exon	29204826	29205347	2	-	.	gene_id "ENSG00000251191"; transcript_id "ENSE00002103613"
chr8	bjp	exon	29208839	29208929	2	-	.	gene_id "ENSG00000251191"; transcript_id "ENSE00002090317"
chr8	bjp	exon	29252236	29253133	2	-	.	gene_id "ENSG00000251191"; transcript_id "ENSE00002053478"
chr8	bjp	exon	29255855	29256009	2	-	.	gene_id "ENSG00000251191"; transcript_id "ENSE00002079921"
chr8	bjp	exon	29257146	29257415	2	-	.	gene_id "ENSG00000251191"; transcript_id "ENSE00002022075"
chr8	bjp	exon	29272492	29272544	2	-	.	gene_id "ENSG00000251191"; transcript_id "ENSE00002099668"
chr8	bjp	exon	29285041	29285135	2	-	.	gene_id "ENSG00000251191"; transcript_id "ENSE00002126137"
chr8	bjp	exon	29285335	29285605	2	+	.	gene_id "ENSG00000253490"; transcript_id "ENSG00000253490.1_M3"
chr8	bjp	exon	29286070	29286110	2	+	.	gene_id "ENSG00000253490"; transcript_id "ENSE00002109656"
chr8	bjp	exon	29327309	29327424	2	+	.	gene_id "ENSG00000253490"; transcript_id "ENSE00002100667"
chr8	bjp	exon	29328068	29328854	2	+	.	gene_id "ENSG00000253490"; transcript_id "ENSG00000253490.1_M2"
chr8	bjp	exon	29333802	29335456	2	+	.	gene_id "ENSG00000253490"; transcript_id "ENSG00000253490.2_M2"
chr8	bjp	exon	29352080	29353368	2	-	.	gene_id "ENSG00000248964"; transcript_id "ENSE00002042927"
chr8	bjp	exon	29358950	29359432	2	-	.	gene_id "ENSG00000248964"; transcript_id "ENSE00002071778"
chr8	bjp	exon	29365944	29366036	2	-	.	gene_id "ENSG00000248964"; transcript_id "ENSE00002063670"
chr8	bjp	exon	29382845	29382982	2	-	.	gene_id "ENSG00000248964"; transcript_id "ENSE00002111326"
chr8	bjp	exon	29402256	29402310	2	+	.	gene_id "ENSG00000254086"; transcript_id "ENSE00002098688"
chr8	bjp	exon	29409004	29409518	2	+	.	gene_id "ENSG00000254086"; transcript_id "ENSE00002117992"
chr8	bjp	exon	29443624	29443750	2	+	.	gene_id "ENSG00000253604"; transcript_id "ENSE00002108954"
chr8	bjp	exon	29459444	29460580	2	+	.	gene_id "ENSG00000253279"; transcript_id "ENSG00000253279.1_M2"
chr8	bjp	exon	29460967	29461251	2	+	.	gene_id "ENSG00000253279"; transcript_id "ENSE00002095150"
chr8	bjp	exon	29490066	29491603	2	+	.	gene_id "ENSG00000253279"; transcript_id "ENSG00000253279.2_M2"
chr8	bjp	exon	29495163	29495239	2	-	.	gene_id "ENSG00000264788"; transcript_id "ENSE00002710769"
chr8	bjp	exon	29577667	29578853	2	+	.	gene_id "ENSG00000254013"; transcript_id "ENSE00002098661"
chr8	bjp	exon	29613254	29614153	2	-	.	gene_id "ENSG00000133872"; transcript_id "ENSG00000133872.1_M6"
chr8	bjp	exon	29615944	29616371	2	-	.	gene_id "ENSG00000133872"; transcript_id "ENSG00000133872.1_M5"
chr8	bjp	exon	29617013	29617289	2	-	.	gene_id "ENSG00000133872"; transcript_id "ENSG00000133872.1_M3"
chr8	bjp	exon	29619879	29620296	2	-	.	gene_id "ENSG00000133872"; transcript_id "ENSG00000133872.2_M5"
chr8	bjp	exon	29628434	29628478	2	-	.	gene_id "ENSG00000133872"; transcript_id "ENSE00002098934"
chr8	bjp	exon	29632449	29632647	2	-	.	gene_id "ENSG00000133872"; transcript_id "ENSE00002129028"
chr8	bjp	exon	29632981	29633069	2	+	.	gene_id "ENSG00000272256"; transcript_id "ENSE00003694915_F1"
chr8	bjp	exon	29633432	29633690	2	+	.	gene_id "ENSG00000272256"; transcript_id "ENSE00003694915_F2"
chr8	bjp	exon	29645858	29646097	2	+	.	gene_id "ENSG00000104660"; transcript_id "ENSE00002095907"
chr8	bjp	exon	29652094	29652169	2	+	.	gene_id "ENSG00000104660"; transcript_id "ENSG00000104660.1_M2"
chr8	bjp	exon	29654502	29654688	2	+	.	gene_id "ENSG00000104660"; transcript_id "ENSE00003583981"
chr8	bjp	exon	29654941	29655294	2	+	.	gene_id "ENSG00000104660"; transcript_id "ENSE00002110708"
chr8	bjp	exon	29655983	29658760	2	+	.	gene_id "ENSG00000104660"; transcript_id "ENSG00000104660.1_M3"
chr8	bjp	exon	29682040	29682191	2	-	.	gene_id "ENSG00000177669"; transcript_id "ENSE00001280839_F1"
chr8	bjp	exon	29682400	29682590	2	-	.	gene_id "ENSG00000177669"; transcript_id "ENSE00001280839_F2"
chr8	bjp	exon	29682706	29683122	2	-	.	gene_id "ENSG00000177669"; transcript_id "ENSE00001280839_F3"
chr8	bjp	exon	29687494	29688570	2	+	.	gene_id "ENSG00000104660"; transcript_id "ENSG00000104660.2_M2"
chr8	bjp	exon	29688754	29688978	2	-	.	gene_id "ENSG00000177669"; transcript_id "ENSE00001775964"
chr8	bjp	exon	29694650	29694853	2	-	.	gene_id "ENSG00000177669"; transcript_id "ENSE00001594172"
chr8	bjp	exon	29705101	29705494	2	+	.	gene_id "ENSG00000271869"; transcript_id "ENSE00003699627"
chr8	bjp	exon	29727551	29727889	2	-	.	gene_id "ENSG00000253708"; transcript_id "ENSE00002131281"
chr8	bjp	exon	29748754	29749396	2	+	.	gene_id "ENSG00000272375"; transcript_id "ENSE00003696495"
chr8	bjp	exon	29789790	29790466	2	+	.	gene_id "ENSG00000248159"; transcript_id "ENSE00002058938"
chr8	bjp	exon	29790784	29790870	2	+	.	gene_id "ENSG00000248159"; transcript_id "ENSE00002076884"
chr8	bjp	exon	29791181	29791798	2	+	.	gene_id "ENSG00000248159"; transcript_id "ENSE00002068680"
chr8	bjp	exon	29792895	29793411	2	+	.	gene_id "ENSG00000248159"; transcript_id "ENSE00002044192"
chr8	bjp	exon	29799890	29800480	2	-	.	gene_id "ENSG00000254316"; transcript_id "ENSE00002097579"
chr8	bjp	exon	29882347	29882663	2	-	.	gene_id "ENSG00000253346"; transcript_id "ENSE00002119431"
chr8	bjp	exon	29900418	29900904	2	-	.	gene_id "ENSG00000254152"; transcript_id "ENSE00002105001"
chr8	bjp	exon	29902421	29904056	2	+	.	gene_id "ENSG00000127589"; transcript_id "ENSG00000127589.1_M2"
chr8	bjp	exon	29934022	29934520	2	-	.	gene_id "ENSG00000254109"; transcript_id "ENSG00000254109.1_M2"
chr8	bjp	exon	29935034	29935268	2	-	.	gene_id "ENSG00000254109"; transcript_id "ENSE00002108589"
chr8	bjp	exon	29935456	29935609	2	-	.	gene_id "ENSG00000254109"; transcript_id "ENSE00002113630"
chr8	bjp	exon	29936393	29936626	2	+	.	gene_id "ENSG00000157110"; transcript_id "ENSG00000157110.1_M3"
chr8	bjp	exon	29936654	29937062	2	+	.	gene_id "ENSG00000157110"; transcript_id "ENSG00000157110.1_M4"
chr8	bjp	exon	29937078	29937121	2	-	.	gene_id "ENSG00000254109"; transcript_id "ENSG00000254109.2_M2"
chr8	bjp	exon	29937307	29937317	2	-	.	gene_id "ENSG00000254109"; transcript_id "ENSE00002121920_F2"
chr8	bjp	exon	29938983	29939037	2	+	.	gene_id "ENSG00000157110"; transcript_id "ENSE00002136628"
chr8	bjp	exon	29939127	29939243	2	+	.	gene_id "ENSG00000157110"; transcript_id "ENSE00002091661"
chr8	bjp	exon	29996390	29996594	2	+	.	gene_id "ENSG00000157110"; transcript_id "ENSE00002137381"
chr8	bjp	exon	29996951	29997066	2	+	.	gene_id "ENSG00000157110"; transcript_id "ENSE00002115250"
chr8	bjp	exon	29998635	29998658	2	+	.	gene_id "ENSG00000157110"; transcript_id "ENSE00002097822"
chr8	bjp	exon	30005392	30005537	2	+	.	gene_id "ENSG00000157110"; transcript_id "ENSE00002103637"
chr8	bjp	exon	30026859	30026936	2	+	.	gene_id "ENSG00000157110"; transcript_id "ENSG00000157110.2_M3"
chr8	bjp	exon	30029890	30029928	2	+	.	gene_id "ENSG00000157110"; transcript_id "ENSE00003533672"
chr8	bjp	exon	30031402	30031464	2	+	.	gene_id "ENSG00000157110"; transcript_id "ENSG00000157110.2_M2"
chr8	bjp	exon	30056415	30056565	2	+	.	gene_id "ENSG00000157110"; transcript_id "ENSG00000157110.3_M2"
chr8	bjp	exon	30092270	30092415	2	+	.	gene_id "ENSG00000157110"; transcript_id "ENSE00002107565"
chr8	bjp	exon	30099169	30100266	2	+	.	gene_id "ENSG00000157110"; transcript_id "ENSG00000157110.1_M7"
chr8	bjp	exon	30101967	30102197	2	+	.	gene_id "ENSG00000157110"; transcript_id "ENSG00000157110.1_M5"
chr8	bjp	exon	30104180	30104265	2	+	.	gene_id "ENSG00000157110"; transcript_id "ENSE00001389253"
chr8	bjp	exon	30106916	30108337	2	+	.	gene_id "ENSG00000279041"; transcript_id "ENSE00003757535"
chr8	bjp	exon	30111012	30111357	2	+	.	gene_id "ENSG00000157110"; transcript_id "ENSG00000157110.4_M2"
chr8	bjp	exon	30112754	30113529	2	+	.	gene_id "ENSG00000157110"; transcript_id "ENSG00000157110.5_M2"
chr8	bjp	exon	30116485	30116690	2	+	.	gene_id "ENSG00000157110"; transcript_id "ENSE00001158825"
chr8	bjp	exon	30118618	30120924	2	+	.	gene_id "ENSG00000157110"; transcript_id "ENSG00000157110.3_M3"
chr8	bjp	exon	30125215	30126832	2	+	.	gene_id "ENSG00000157110"; transcript_id "ENSG00000157110.1_M6"
chr8	bjp	exon	30132899	30133618	2	-	.	gene_id "ENSG00000197265"; transcript_id "ENSE00001092688"
chr8	bjp	exon	30134862	30134977	2	-	.	gene_id "ENSG00000197265"; transcript_id "ENSE00000687873"
chr8	bjp	exon	30139063	30139463	2	-	.	gene_id "ENSG00000197265"; transcript_id "ENSE00002107894"
chr8	bjp	exon	30151468	30151593	2	+	.	gene_id "ENSG00000253112"; transcript_id "ENSE00002111902"
chr8	bjp	exon	30151806	30152084	2	+	.	gene_id "ENSG00000253112"; transcript_id "ENSE00002138313"
chr8	bjp	exon	30161586	30161679	2	-	.	gene_id "ENSG00000197265"; transcript_id "ENSG00000197265.1_M2"
chr8	bjp	exon	30166832	30167014	2	-	.	gene_id "ENSG00000197265"; transcript_id "ENSG00000197265.1_M3"
chr8	bjp	exon	30169138	30169245	2	-	.	gene_id "ENSG00000197265"; transcript_id "ENSE00003656693"
chr8	bjp	exon	30189565	30189656	2	-	.	gene_id "ENSG00000197265"; transcript_id "ENSE00003526605"
chr8	bjp	exon	30191467	30191497	2	-	.	gene_id "ENSG00000197265"; transcript_id "ENSE00002136081"
chr8	bjp	exon	30191791	30191820	2	-	.	gene_id "ENSG00000197265"; transcript_id "ENSE00002117468"
chr8	bjp	exon	30193168	30193207	2	+	.	gene_id "ENSG00000253457"; transcript_id "ENSE00002109197"
chr8	bjp	exon	30198259	30198372	2	+	.	gene_id "ENSG00000254172"; transcript_id "ENSE00003528230"
chr8	bjp	exon	30199062	30199142	2	+	.	gene_id "ENSG00000253457"; transcript_id "ENSG00000253457.1_M2"
chr8	bjp	exon	30199849	30200636	2	+	.	gene_id "ENSG00000253457"; transcript_id "ENSG00000253457.2_M2"
chr8	bjp	exon	30207999	30208168	2	-	.	gene_id "ENSG00000197265"; transcript_id "ENSE00001092687"
chr8	bjp	exon	30211430	30211565	2	-	.	gene_id "ENSG00000197265"; transcript_id "ENSE00002135777"
chr8	bjp	exon	30212136	30212179	2	-	.	gene_id "ENSG00000197265"; transcript_id "ENSE00002114478"
chr8	bjp	exon	30212534	30212803	2	-	.	gene_id "ENSG00000197265"; transcript_id "ENSG00000197265.2_M2"
chr8	bjp	exon	30241722	30243307	2	-	.	gene_id "ENSG00000104687"; transcript_id "ENSG00000104687.1_M2"
chr8	bjp	exon	30244541	30244674	2	-	.	gene_id "ENSG00000104687"; transcript_id "ENSE00000687897"
chr8	bjp	exon	30245568	30245699	2	-	.	gene_id "ENSG00000104687"; transcript_id "ENSG00000104687.2_M2"
chr8	bjp	exon	30247720	30247831	2	-	.	gene_id "ENSG00000104687"; transcript_id "ENSE00003615357"
chr8	bjp	exon	30252764	30252922	2	-	.	gene_id "ENSG00000104687"; transcript_id "ENSE00003550089"
chr8	bjp	exon	30258697	30258783	2	-	.	gene_id "ENSG00000104687"; transcript_id "ENSE00003532295"
chr8	bjp	exon	30262113	30262212	2	-	.	gene_id "ENSG00000104687"; transcript_id "ENSG00000104687.3_M2"
chr8	bjp	exon	30265792	30265846	2	-	.	gene_id "ENSG00000104687"; transcript_id "ENSE00000687921"
chr8	bjp	exon	30268786	30268933	2	-	.	gene_id "ENSG00000104687"; transcript_id "ENSE00001158408"
chr8	bjp	exon	30273758	30273827	2	-	.	gene_id "ENSG00000104687"; transcript_id "ENSE00001158417"
chr8	bjp	exon	30275498	30275586	2	-	.	gene_id "ENSG00000104687"; transcript_id "ENSE00003502474"
chr8	bjp	exon	30277684	30277710	2	-	.	gene_id "ENSG00000104687"; transcript_id "ENSE00003477483"
chr8	bjp	exon	30292500	30292617	2	-	.	gene_id "ENSG00000104687"; transcript_id "ENSE00002105643"
chr8	bjp	exon	30293137	30293533	2	-	.	gene_id "ENSG00000104687"; transcript_id "ENSG00000104687.1_M3"
chr8	bjp	exon	30299452	30299930	2	+	.	gene_id "ENSG00000104691"; transcript_id "ENSE00003718912"
chr8	bjp	exon	30311306	30311605	2	+	.	gene_id "ENSG00000104691"; transcript_id "ENSG00000104691.1_M5"
chr8	bjp	exon	30318541	30318663	2	+	.	gene_id "ENSG00000104691"; transcript_id "ENSG00000104691.1_M3"
chr8	bjp	exon	30320179	30320249	2	+	.	gene_id "ENSG00000104691"; transcript_id "ENSE00003458228"
chr8	bjp	exon	30321401	30321704	2	-	.	gene_id "ENSG00000271081"; transcript_id "ENSE00003528346"
chr8	bjp	exon	30321830	30321952	2	+	.	gene_id "ENSG00000104691"; transcript_id "ENSG00000104691.2_M2"
chr8	bjp	exon	30323286	30323450	2	+	.	gene_id "ENSG00000104691"; transcript_id "ENSE00003745128"
chr8	bjp	exon	30323933	30324055	2	+	.	gene_id "ENSG00000104691"; transcript_id "ENSE00003576202"
chr8	bjp	exon	30327994	30328035	2	+	.	gene_id "ENSG00000104691"; transcript_id "ENSE00003505679"
chr8	bjp	exon	30330280	30330481	2	+	.	gene_id "ENSG00000104691"; transcript_id "ENSG00000104691.2_M3"
chr8	bjp	exon	30333362	30334136	2	+	.	gene_id "ENSG00000104691"; transcript_id "ENSG00000104691.1_M6"
chr8	bjp	exon	30341903	30342071	2	-	.	gene_id "ENSG00000104695"; transcript_id "ENSE00002116515"
chr8	bjp	exon	30353845	30353901	2	-	.	gene_id "ENSG00000104695"; transcript_id "ENSE00002113353"
chr8	bjp	exon	30358382	30358955	2	-	.	gene_id "ENSG00000104695"; transcript_id "ENSG00000104695.1_M4"
chr8	bjp	exon	30360834	30361797	2	-	.	gene_id "ENSG00000104695"; transcript_id "ENSG00000104695.1_M3"
chr8	bjp	exon	30361911	30362209	2	-	.	gene_id "ENSG00000104695"; transcript_id "ENSG00000104695.2_M3"
chr8	bjp	exon	30377703	30377989	2	-	.	gene_id "ENSG00000104695"; transcript_id "ENSE00002137247"
chr8	bjp	exon	30380028	30380586	2	-	.	gene_id "ENSG00000104695"; transcript_id "ENSG00000104695.3_M3"
chr8	bjp	exon	30381595	30382026	2	-	.	gene_id "ENSG00000104695"; transcript_id "ENSE00002134511"
chr8	bjp	exon	30404527	30405794	2	-	.	gene_id "ENSG00000133863"; transcript_id "ENSE00000911602"
chr8	bjp	exon	30407604	30407662	2	-	.	gene_id "ENSG00000133863"; transcript_id "ENSE00000911603"
chr8	bjp	exon	30409705	30417008	2	-	.	gene_id "ENSG00000133863"; transcript_id "ENSG00000133863.2_M2"
chr8	bjp	exon	30426401	30426563	2	-	.	gene_id "ENSG00000133863"; transcript_id "ENSE00002109501"
chr8	bjp	exon	30427646	30427792	2	-	.	gene_id "ENSG00000133863"; transcript_id "ENSE00002113715"
chr8	bjp	exon	30435270	30435507	2	-	.	gene_id "ENSG00000133863"; transcript_id "ENSE00002090819"
chr8	bjp	exon	30442945	30443110	2	-	.	gene_id "ENSG00000133863"; transcript_id "ENSG00000133863.3_M2"
chr8	bjp	exon	30460424	30460554	2	-	.	gene_id "ENSG00000133863"; transcript_id "ENSE00002123271"
chr8	bjp	exon	30460725	30460869	2	-	.	gene_id "ENSG00000133863"; transcript_id "ENSE00002097817"
chr8	bjp	exon	30462188	30462258	2	-	.	gene_id "ENSG00000133863"; transcript_id "ENSE00002120427"
chr8	bjp	exon	30464056	30464137	2	-	.	gene_id "ENSG00000133863"; transcript_id "ENSE00002114554"
chr8	bjp	exon	30558849	30559702	2	-	.	gene_id "ENSG00000253793"; transcript_id "ENSE00002136361"
chr8	bjp	exon	30571173	30572068	2	-	.	gene_id "ENSG00000172733"; transcript_id "ENSE00001379196"
chr8	bjp	exon	30606175	30609063	2	-	.	gene_id "ENSG00000172733"; transcript_id "ENSG00000172733.1_M4"
chr8	bjp	exon	30609149	30609321	2	+	.	gene_id "ENSG00000165392"; transcript_id "ENSE00001158217"
chr8	bjp	exon	30633893	30634064	2	+	.	gene_id "ENSG00000165392"; transcript_id "ENSE00001092693"
chr8	bjp	exon	30634674	30634786	2	+	.	gene_id "ENSG00000165392"; transcript_id "ENSE00001092694"
chr8	bjp	exon	30639808	30639953	2	+	.	gene_id "ENSG00000165392"; transcript_id "ENSE00001092733"
chr8	bjp	exon	30640433	30640581	2	+	.	gene_id "ENSG00000165392"; transcript_id "ENSE00001092708"
chr8	bjp	exon	30642555	30642704	2	+	.	gene_id "ENSG00000165392"; transcript_id "ENSE00001158180"
chr8	bjp	exon	30643780	30643849	2	+	.	gene_id "ENSG00000165392"; transcript_id "ENSE00001092732"
chr8	bjp	exon	30651654	30651768	2	+	.	gene_id "ENSG00000165392"; transcript_id "ENSE00001092711"
chr8	bjp	exon	30656360	30656789	2	+	.	gene_id "ENSG00000165392"; transcript_id "ENSE00001092739"
chr8	bjp	exon	30663141	30663417	2	+	.	gene_id "ENSG00000165392"; transcript_id "ENSG00000165392.1_M2"
chr8	bjp	exon	30664386	30664461	2	+	.	gene_id "ENSG00000165392"; transcript_id "ENSE00003581052"
chr8	bjp	exon	30665960	30666027	2	+	.	gene_id "ENSG00000165392"; transcript_id "ENSE00001092701"
chr8	bjp	exon	30666331	30666439	2	+	.	gene_id "ENSG00000165392"; transcript_id "ENSE00003491959"
chr8	bjp	exon	30667328	30667396	2	+	.	gene_id "ENSG00000165392"; transcript_id "ENSE00003519768"
chr8	bjp	exon	30672266	30672348	2	+	.	gene_id "ENSG00000165392"; transcript_id "ENSE00003531902"
chr8	bjp	exon	30676340	30676446	2	+	.	gene_id "ENSG00000165392"; transcript_id "ENSE00003474151"
chr8	bjp	exon	30687116	30687300	2	+	.	gene_id "ENSG00000165392"; transcript_id "ENSE00003588774"
chr8	bjp	exon	30691861	30692035	2	+	.	gene_id "ENSG00000165392"; transcript_id "ENSE00003546700"
chr8	bjp	exon	30695454	30695922	2	+	.	gene_id "ENSG00000165392"; transcript_id "ENSG00000165392.2_M2"
chr8	bjp	exon	30700011	30700112	2	+	.	gene_id "ENSG00000165392"; transcript_id "ENSE00003489813"
chr8	bjp	exon	30700397	30700489	2	+	.	gene_id "ENSG00000165392"; transcript_id "ENSG00000165392.3_M2"
chr8	bjp	exon	30705919	30706182	2	-	.	gene_id "ENSG00000253579"; transcript_id "ENSE00002092772"
chr8	bjp	exon	30706746	30706887	2	+	.	gene_id "ENSG00000165392"; transcript_id "ENSE00003508617"
chr8	bjp	exon	30715773	30715943	2	+	.	gene_id "ENSG00000165392"; transcript_id "ENSE00003466172"
chr8	bjp	exon	30716024	30716118	2	+	.	gene_id "ENSG00000165392"; transcript_id "ENSE00003540540"
chr8	bjp	exon	30716971	30717046	2	+	.	gene_id "ENSG00000165392"; transcript_id "ENSE00003524124"
chr8	bjp	exon	30717898	30717971	2	+	.	gene_id "ENSG00000165392"; transcript_id "ENSE00003487006"
chr8	bjp	exon	30721394	30721469	2	+	.	gene_id "ENSG00000165392"; transcript_id "ENSE00003577892"
chr8	bjp	exon	30721704	30721816	2	+	.	gene_id "ENSG00000165392"; transcript_id "ENSE00003653441"
chr8	bjp	exon	30724678	30724792	2	+	.	gene_id "ENSG00000165392"; transcript_id "ENSE00003570260"
chr8	bjp	exon	30732103	30732234	2	+	.	gene_id "ENSG00000165392"; transcript_id "ENSE00003657184"
chr8	bjp	exon	30734849	30735011	2	+	.	gene_id "ENSG00000165392"; transcript_id "ENSE00003476523"
chr8	bjp	exon	30744525	30744580	2	+	.	gene_id "ENSG00000165392"; transcript_id "ENSE00003549812_F1"
chr8	bjp	exon	30744696	30744733	2	+	.	gene_id "ENSG00000165392"; transcript_id "ENSE00003549812_F2"
chr8	bjp	exon	30748611	30748806	2	-	.	gene_id "ENSG00000253961"; transcript_id "ENSE00002135154"
chr8	bjp	exon	30749011	30749069	2	-	.	gene_id "ENSG00000253961"; transcript_id "ENSE00002098575"
chr8	bjp	exon	30750488	30751262	2	+	.	gene_id "ENSG00000165392"; transcript_id "ENSG00000165392.4_M2"
chr8	bjp	exon	30754172	30754486	2	-	.	gene_id "ENSG00000253961"; transcript_id "ENSG00000253961.1_M2"
chr8	bjp	exon	30754575	30754648	2	-	.	gene_id "ENSG00000253961"; transcript_id "ENSE00002110613"
chr8	bjp	exon	30797692	30798157	2	-	.	gene_id "ENSG00000229211"; transcript_id "ENSE00002113312"
chr8	bjp	exon	30853416	30853628	2	+	.	gene_id "ENSG00000253377"; transcript_id "ENSE00002091619"
chr8	bjp	exon	30915943	30916122	2	+	.	gene_id "ENSG00000254095"; transcript_id "ENSE00002100604"
chr8	bjp	exon	30918402	30918612	2	+	.	gene_id "ENSG00000254095"; transcript_id "ENSE00002105532"
chr8	bjp	exon	30920411	30920554	2	+	.	gene_id "ENSG00000254095"; transcript_id "ENSG00000254095.1_M3"
chr8	bjp	exon	30920870	30921372	2	+	.	gene_id "ENSG00000254095"; transcript_id "ENSG00000254095.1_M2"
chr8	bjp	exon	30923010	30923199	2	+	.	gene_id "ENSG00000254095"; transcript_id "ENSE00002117578"
chr8	bjp	exon	30961205	30961327	2	+	.	gene_id "ENSG00000253377"; transcript_id "ENSE00002139319"
chr8	bjp	exon	31074231	31074364	2	+	.	gene_id "ENSG00000253275"; transcript_id "ENSE00002135002"
chr8	bjp	exon	31074752	31074928	2	+	.	gene_id "ENSG00000253275"; transcript_id "ENSE00002105383"
chr8	bjp	exon	31185910	31186015	2	-	.	gene_id "ENSG00000222468"; transcript_id "ENSE00001590354"
chr8	bjp	exon	31227221	31227266	2	+	.	gene_id "ENSG00000157168"; transcript_id "ENSE00002114341"
chr8	bjp	exon	31227594	31228569	2	+	.	gene_id "ENSG00000157168"; transcript_id "ENSG00000157168.1_M3"
chr8	bjp	exon	31229593	31229609	2	+	.	gene_id "ENSG00000157168"; transcript_id "ENSE00003731557"
chr8	bjp	exon	31625373	31625518	2	+	.	gene_id "ENSG00000253974"; transcript_id "ENSG00000253974.1_M3"
chr8	bjp	exon	31628468	31628574	2	+	.	gene_id "ENSG00000253974"; transcript_id "ENSE00002102979"
chr8	bjp	exon	31629466	31629549	2	+	.	gene_id "ENSG00000253974"; transcript_id "ENSE00002126875"
chr8	bjp	exon	31660579	31660726	2	+	.	gene_id "ENSG00000253974"; transcript_id "ENSE00002111788"
chr8	bjp	exon	31661994	31662362	2	+	.	gene_id "ENSG00000253974"; transcript_id "ENSE00002130405"
chr8	bjp	exon	31697527	31697647	2	+	.	gene_id "ENSG00000253974"; transcript_id "ENSE00002125563"
chr8	bjp	exon	31698244	31698614	2	+	.	gene_id "ENSG00000253974"; transcript_id "ENSE00002103649"
chr8	bjp	exon	31735486	31735576	2	+	.	gene_id "ENSG00000253974"; transcript_id "ENSE00002120414"
chr8	bjp	exon	31738044	31738303	2	+	.	gene_id "ENSG00000253974"; transcript_id "ENSG00000253974.1_M2"
chr8	bjp	exon	31790572	31790697	2	-	.	gene_id "ENSG00000252261"; transcript_id "ENSE00002088729"
chr8	bjp	exon	31819426	31819631	2	+	.	gene_id "ENSG00000157168"; transcript_id "ENSG00000157168.1_M2"
chr8	bjp	exon	31854977	31855104	2	+	.	gene_id "ENSG00000200246"; transcript_id "ENSE00001438139"
chr8	bjp	exon	31885603	31886068	2	+	.	gene_id "ENSG00000157168"; transcript_id "ENSG00000157168.2_M2"
chr8	bjp	exon	32038980	32039015	2	+	.	gene_id "ENSG00000254049"; transcript_id "ENSE00002125143"
chr8	bjp	exon	32039460	32039670	2	+	.	gene_id "ENSG00000254049"; transcript_id "ENSE00002110397"
chr8	bjp	exon	32040702	32040958	2	+	.	gene_id "ENSG00000254049"; transcript_id "ENSE00002120590"
chr8	bjp	exon	32147213	32147828	2	+	.	gene_id "ENSG00000157168"; transcript_id "ENSG00000157168.1_M5"
chr8	bjp	exon	32194808	32194985	2	+	.	gene_id "ENSG00000157168"; transcript_id "ENSE00003732872"
chr8	bjp	exon	32204558	32204679	2	+	.	gene_id "ENSG00000157168"; transcript_id "ENSG00000157168.3_M2"
chr8	bjp	exon	32213381	32213570	2	+	.	gene_id "ENSG00000157168"; transcript_id "ENSG00000157168.4_M2"
chr8	bjp	exon	32215847	32215897	2	+	.	gene_id "ENSG00000157168"; transcript_id "ENSE00003517072"
chr8	bjp	exon	32246254	32246920	2	+	.	gene_id "ENSG00000157168"; transcript_id "ENSG00000157168.5_M2"
chr8	bjp	exon	32318905	32319195	2	+	.	gene_id "ENSG00000157168"; transcript_id "ENSG00000157168.1_M4"
chr8	bjp	exon	32325096	32325225	2	+	.	gene_id "ENSG00000157168"; transcript_id "ENSG00000157168.6_M2"
chr8	bjp	exon	32339182	32339249	2	+	.	gene_id "ENSG00000157168"; transcript_id "ENSE00001030853"
chr8	bjp	exon	32339849	32340396	2	+	.	gene_id "ENSG00000157168"; transcript_id "ENSG00000157168.2_M4"
chr8	bjp	exon	32345931	32347011	2	+	.	gene_id "ENSG00000157168"; transcript_id "ENSG00000157168.7_M2"
chr8	bjp	exon	32348171	32348263	2	+	.	gene_id "ENSG00000157168"; transcript_id "ENSE00002115359"
chr8	bjp	exon	32351480	32351582	2	+	.	gene_id "ENSG00000157168"; transcript_id "ENSG00000157168.8_M2"
chr8	bjp	exon	32353554	32353680	2	+	.	gene_id "ENSG00000157168"; transcript_id "ENSG00000157168.3_M4"
chr8	bjp	exon	32356467	32356597	2	+	.	gene_id "ENSG00000157168"; transcript_id "ENSE00003542226"
chr8	bjp	exon	32357359	32358149	2	+	.	gene_id "ENSG00000157168"; transcript_id "ENSG00000157168.9_M2"
chr8	bjp	exon	32360368	32360509	2	+	.	gene_id "ENSG00000157168"; transcript_id "ENSE00001551722"
chr8	bjp	exon	32360898	32365110	2	+	.	gene_id "ENSG00000157168"; transcript_id "ENSG00000157168.1_M8"
chr8	bjp	exon	32505819	32505924	2	-	.	gene_id "ENSG00000212407"; transcript_id "ENSE00001508889"
chr8	bjp	exon	32590351	32590489	2	+	.	gene_id "ENSG00000247134"; transcript_id "ENSE00001974977"
chr8	bjp	exon	32608336	32609285	2	+	.	gene_id "ENSG00000254346"; transcript_id "ENSE00002090480"
chr8	bjp	exon	32640416	32640686	2	+	.	gene_id "ENSG00000253393"; transcript_id "ENSE00002131040"
chr8	bjp	exon	32642532	32642664	2	+	.	gene_id "ENSG00000247134"; transcript_id "ENSG00000247134.1_M2"
chr8	bjp	exon	32645255	32645743	2	+	.	gene_id "ENSG00000247134"; transcript_id "ENSG00000247134.2_M2"
chr8	bjp	exon	32845570	32845862	2	-	.	gene_id "ENSG00000253993"; transcript_id "ENSE00002125170"
chr8	bjp	exon	32966021	32966125	2	+	.	gene_id "ENSG00000252735"; transcript_id "ENSE00002089203"
chr8	bjp	exon	32990012	32990588	2	-	.	gene_id "ENSG00000272338"; transcript_id "ENSE00003699416"
chr8	bjp	exon	32999985	33001965	2	-	.	gene_id "ENSG00000172728"; transcript_id "ENSG00000172728.1_M7"
chr8	bjp	exon	33006680	33006742	2	-	.	gene_id "ENSG00000172728"; transcript_id "ENSG00000172728.1_M2"
chr8	bjp	exon	33018133	33019035	2	-	.	gene_id "ENSG00000172728"; transcript_id "ENSG00000172728.1_M3"
chr8	bjp	exon	33023824	33023861	2	-	.	gene_id "ENSG00000172728"; transcript_id "ENSE00003486236"
chr8	bjp	exon	33068423	33068853	2	-	.	gene_id "ENSG00000254061"; transcript_id "ENSE00002116307"
chr8	bjp	exon	33087922	33087984	2	-	.	gene_id "ENSG00000172728"; transcript_id "ENSG00000172728.2_M2"
chr8	bjp	exon	33092862	33092921	2	-	.	gene_id "ENSG00000172728"; transcript_id "ENSE00002130699"
chr8	bjp	exon	33093458	33093813	2	-	.	gene_id "ENSG00000172728"; transcript_id "ENSG00000172728.2_M3"
chr8	bjp	exon	33105301	33105641	2	-	.	gene_id "ENSG00000172728"; transcript_id "ENSG00000172728.1_M5"
chr8	bjp	exon	33105679	33106686	2	-	.	gene_id "ENSG00000129696"; transcript_id "ENSE00002112928_F1"
chr8	bjp	exon	33116982	33117858	2	+	.	gene_id "ENSG00000198042"; transcript_id "ENSG00000198042.1_M4"
chr8	bjp	exon	33120601	33120650	2	+	.	gene_id "ENSG00000198042"; transcript_id "ENSE00003467044"
chr8	bjp	exon	33120743	33121514	2	+	.	gene_id "ENSG00000198042"; transcript_id "ENSG00000198042.1_M6"
chr8	bjp	exon	33122508	33122562	2	+	.	gene_id "ENSG00000198042"; transcript_id "ENSE00000911609"
chr8	bjp	exon	33127746	33127820	2	+	.	gene_id "ENSG00000198042"; transcript_id "ENSE00003490209"
chr8	bjp	exon	33128807	33128923	2	+	.	gene_id "ENSG00000198042"; transcript_id "ENSE00003631690"
chr8	bjp	exon	33129414	33129479	2	+	.	gene_id "ENSG00000198042"; transcript_id "ENSE00003667045"
chr8	bjp	exon	33130603	33130682	2	+	.	gene_id "ENSG00000198042"; transcript_id "ENSG00000198042.1_M2"
chr8	bjp	exon	33131449	33132505	2	+	.	gene_id "ENSG00000198042"; transcript_id "ENSE00001421531_F2"
chr8	bjp	exon	33132669	33133444	2	+	.	gene_id "ENSG00000198042"; transcript_id "ENSE00001421531_F3"
chr8	bjp	exon	33135595	33135738	2	-	.	gene_id "ENSG00000129696"; transcript_id "ENSE00003560309"
chr8	bjp	exon	33135914	33136101	2	-	.	gene_id "ENSG00000129696"; transcript_id "ENSE00003625667"
chr8	bjp	exon	33139384	33139476	2	-	.	gene_id "ENSG00000129696"; transcript_id "ENSE00003637755"
chr8	bjp	exon	33141913	33142099	2	-	.	gene_id "ENSG00000129696"; transcript_id "ENSG00000129696.1_M2"
chr8	bjp	exon	33144133	33145615	2	-	.	gene_id "ENSG00000129696"; transcript_id "ENSG00000129696.1_M7"
chr8	bjp	exon	33155297	33155432	2	+	.	gene_id "ENSG00000253232"; transcript_id "ENSE00002113883"
chr8	bjp	exon	33172115	33172212	2	+	.	gene_id "ENSG00000252505"; transcript_id "ENSE00002088973"
chr8	bjp	exon	33172260	33172568	2	+	.	gene_id "ENSG00000253995"; transcript_id "ENSE00002125904"
chr8	bjp	exon	33179834	33180947	2	-	.	gene_id "ENSG00000133874"; transcript_id "ENSE00001199284"
chr8	bjp	exon	33181498	33181580	2	-	.	gene_id "ENSG00000133874"; transcript_id "ENSE00000890756"
chr8	bjp	exon	33183153	33183194	2	-	.	gene_id "ENSG00000133874"; transcript_id "ENSE00000890757"
chr8	bjp	exon	33183453	33183498	2	-	.	gene_id "ENSG00000133874"; transcript_id "ENSE00000890758"
chr8	bjp	exon	33190725	33190881	2	-	.	gene_id "ENSG00000133874"; transcript_id "ENSE00000890759"
chr8	bjp	exon	33198821	33199247	2	-	.	gene_id "ENSG00000133874"; transcript_id "ENSE00001199287"
chr8	bjp	exon	33212347	33212639	2	-	.	gene_id "ENSG00000240189"; transcript_id "ENSE00001831066"
chr8	bjp	exon	33223394	33224275	2	-	.	gene_id "ENSG00000133878"; transcript_id "ENSG00000133878.1_M2"
chr8	bjp	exon	33225611	33225826	2	-	.	gene_id "ENSG00000133878"; transcript_id "ENSG00000133878.2_M2"
chr8	bjp	exon	33229376	33229888	2	-	.	gene_id "ENSG00000133878"; transcript_id "ENSG00000133878.1_M3"
chr8	bjp	exon	33231774	33232214	2	-	.	gene_id "ENSG00000133878"; transcript_id "ENSG00000133878.3_M2"
chr8	bjp	exon	33236946	33237006	2	+	.	gene_id "ENSG00000253642"; transcript_id "ENSE00002102529"
chr8	bjp	exon	33242718	33243017	2	+	.	gene_id "ENSG00000253642"; transcript_id "ENSE00002101245"
chr8	bjp	exon	33273919	33274279	2	-	.	gene_id "ENSG00000253684"; transcript_id "ENSE00002138645"
chr8	bjp	exon	33348490	33348776	2	+	.	gene_id "ENSG00000263794"; transcript_id "ENSE00002720785"
chr8	bjp	exon	33354930	33355705	2	-	.	gene_id "ENSG00000253569"; transcript_id "ENSE00002103085"
chr8	bjp	exon	33388275	33388403	2	+	.	gene_id "ENSG00000253642"; transcript_id "ENSE00002109975"
chr8	bjp	exon	33614604	33614894	2	-	.	gene_id "ENSG00000254194"; transcript_id "ENSE00002105912"
chr8	bjp	exon	33616395	33616443	2	-	.	gene_id "ENSG00000254194"; transcript_id "ENSE00002126124"
chr8	bjp	exon	33648739	33648838	2	+	.	gene_id "ENSG00000253642"; transcript_id "ENSG00000253642.1_M2"
chr8	bjp	exon	33650400	33650473	2	-	.	gene_id "ENSG00000254194"; transcript_id "ENSG00000254194.1_M2"
chr8	bjp	exon	33675823	33675861	2	+	.	gene_id "ENSG00000253642"; transcript_id "ENSE00002136474"
chr8	bjp	exon	33679347	33679992	2	+	.	gene_id "ENSG00000253642"; transcript_id "ENSG00000253642.1_M3"
chr8	bjp	exon	33818223	33818350	2	+	.	gene_id "ENSG00000254302"; transcript_id "ENSE00002108584"
chr8	bjp	exon	33827817	33828225	2	+	.	gene_id "ENSG00000254302"; transcript_id "ENSE00002100002"
chr8	bjp	exon	33869726	33869799	2	+	.	gene_id "ENSG00000253108"; transcript_id "ENSE00002091439"
chr8	bjp	exon	33873738	33873864	2	-	.	gene_id "ENSG00000254033"; transcript_id "ENSE00002108759_F1"
chr8	bjp	exon	33873945	33873992	2	+	.	gene_id "ENSG00000253108"; transcript_id "ENSE00002138477_F1"
chr8	bjp	exon	33893321	33893543	2	-	.	gene_id "ENSG00000254033"; transcript_id "ENSE00002106452"
chr8	bjp	exon	33941889	33941968	2	+	.	gene_id "ENSG00000253108"; transcript_id "ENSE00002130267"
chr8	bjp	exon	33967658	33968308	2	-	.	gene_id "ENSG00000215264"; transcript_id "ENSE00001860199"
chr8	bjp	exon	33984701	33984853	2	+	.	gene_id "ENSG00000253108"; transcript_id "ENSE00002119967"
chr8	bjp	exon	33991417	33991563	2	+	.	gene_id "ENSG00000253108"; transcript_id "ENSE00002089631"
chr8	bjp	exon	34460709	34460753	2	+	.	gene_id "ENSG00000254344"; transcript_id "ENSE00002105970"
chr8	bjp	exon	34469974	34470181	2	+	.	gene_id "ENSG00000254344"; transcript_id "ENSE00002095401"
chr8	bjp	exon	34496676	34496809	2	+	.	gene_id "ENSG00000254344"; transcript_id "ENSE00002101325"
chr8	bjp	exon	34549158	34549299	2	+	.	gene_id "ENSG00000254344"; transcript_id "ENSE00002131670"
chr8	bjp	exon	34929813	34930243	2	+	.	gene_id "ENSG00000156687"; transcript_id "ENSG00000156687.1_M3"
chr8	bjp	exon	34947671	34949932	2	+	.	gene_id "ENSG00000279099"; transcript_id "ENSE00003756211"
chr8	bjp	exon	35237099	35237245	2	+	.	gene_id "ENSG00000156687"; transcript_id "ENSE00001157638"
chr8	bjp	exon	35242004	35242222	2	+	.	gene_id "ENSG00000156687"; transcript_id "ENSE00001156724"
chr8	bjp	exon	35260861	35261004	2	+	.	gene_id "ENSG00000156687"; transcript_id "ENSE00001027806"
chr8	bjp	exon	35288308	35288411	2	+	.	gene_id "ENSG00000156687"; transcript_id "ENSE00000890769"
chr8	bjp	exon	35376586	35376766	2	+	.	gene_id "ENSG00000156687"; transcript_id "ENSG00000156687.1_M2"
chr8	bjp	exon	35377621	35377788	2	+	.	gene_id "ENSG00000156687"; transcript_id "ENSE00003627915"
chr8	bjp	exon	35379585	35379749	2	+	.	gene_id "ENSG00000156687"; transcript_id "ENSE00003582659"
chr8	bjp	exon	35398973	35399005	2	+	.	gene_id "ENSG00000156687"; transcript_id "ENSE00001156706"
chr8	bjp	exon	35414279	35414293	2	+	.	gene_id "ENSG00000156687"; transcript_id "ENSE00001782388"
chr8	bjp	exon	35415034	35415219	2	+	.	gene_id "ENSG00000156687"; transcript_id "ENSG00000156687.2_M2"
chr8	bjp	exon	35416977	35417118	2	+	.	gene_id "ENSG00000156687"; transcript_id "ENSE00001754480"
chr8	bjp	exon	35418981	35420681	2	+	.	gene_id "ENSG00000156687"; transcript_id "ENSG00000156687.3_M2"
chr8	bjp	exon	35423807	35423891	2	+	.	gene_id "ENSG00000156687"; transcript_id "ENSE00001027824"
chr8	bjp	exon	35441316	35441484	2	+	.	gene_id "ENSG00000156687"; transcript_id "ENSE00001027829"
chr8	bjp	exon	35443370	35443597	2	+	.	gene_id "ENSG00000156687"; transcript_id "ENSE00001027821"
chr8	bjp	exon	35452076	35452225	2	+	.	gene_id "ENSG00000156687"; transcript_id "ENSE00001027830"
chr8	bjp	exon	35459674	35459838	2	+	.	gene_id "ENSG00000156687"; transcript_id "ENSE00001027820"
chr8	bjp	exon	35467236	35467414	2	+	.	gene_id "ENSG00000156687"; transcript_id "ENSE00001027827"
chr8	bjp	exon	35483321	35489511	2	+	.	gene_id "ENSG00000156687"; transcript_id "ENSG00000156687.1_M6"
chr8	bjp	exon	35554250	35554277	2	+	.	gene_id "ENSG00000253452"; transcript_id "ENSE00002100653"
chr8	bjp	exon	35554635	35554748	2	+	.	gene_id "ENSG00000253452"; transcript_id "ENSG00000253452.1_M2"
chr8	bjp	exon	35584746	35584875	2	+	.	gene_id "ENSG00000253452"; transcript_id "ENSE00002131360"
chr8	bjp	exon	35618180	35618266	2	+	.	gene_id "ENSG00000253452"; transcript_id "ENSE00002095098"
chr8	bjp	exon	35621868	35621905	2	+	.	gene_id "ENSG00000253452"; transcript_id "ENSE00002094228"
chr8	bjp	exon	35622811	35622856	2	+	.	gene_id "ENSG00000253452"; transcript_id "ENSE00002128052"
chr8	bjp	exon	35636438	35636596	2	+	.	gene_id "ENSG00000253452"; transcript_id "ENSE00002093752"
chr8	bjp	exon	35662775	35662827	2	+	.	gene_id "ENSG00000253452"; transcript_id "ENSE00002119342"
chr8	bjp	exon	35698406	35698681	2	-	.	gene_id "ENSG00000253524"; transcript_id "ENSG00000253524.1_M2"
chr8	bjp	exon	35725115	35725196	2	-	.	gene_id "ENSG00000253524"; transcript_id "ENSE00002097573"
chr8	bjp	exon	35783744	35783791	2	-	.	gene_id "ENSG00000253524"; transcript_id "ENSG00000253524.2_M2"
chr8	bjp	exon	35784775	35784809	2	-	.	gene_id "ENSG00000253524"; transcript_id "ENSE00002111394"
chr8	bjp	exon	35810783	35811068	2	-	.	gene_id "ENSG00000254309"; transcript_id "ENSE00002123697"
chr8	bjp	exon	35973281	35973801	2	+	.	gene_id "ENSG00000254384"; transcript_id "ENSE00002134019"
chr8	bjp	exon	35973809	35974014	2	-	.	gene_id "ENSG00000253685"; transcript_id "ENSE00002135505"
chr8	bjp	exon	36002570	36002689	2	+	.	gene_id "ENSG00000253610"; transcript_id "ENSE00002138674"
chr8	bjp	exon	36003910	36004016	2	-	.	gene_id "ENSG00000206871"; transcript_id "ENSE00001808645"
chr8	bjp	exon	36015029	36015070	2	-	.	gene_id "ENSG00000254320"; transcript_id "ENSE00002115867"
chr8	bjp	exon	36015137	36015394	2	-	.	gene_id "ENSG00000254320"; transcript_id "ENSE00002093020"
chr8	bjp	exon	36263887	36264297	2	-	.	gene_id "ENSG00000244708"; transcript_id "ENSE00001921912"
chr8	bjp	exon	36388419	36388491	2	-	.	gene_id "ENSG00000253363"; transcript_id "ENSE00002099900"
chr8	bjp	exon	36468065	36468171	2	+	.	gene_id "ENSG00000199985"; transcript_id "ENSE00001437878"
chr8	bjp	exon	36468574	36468825	2	-	.	gene_id "ENSG00000253363"; transcript_id "ENSG00000253363.1_M2"
chr8	bjp	exon	36477776	36477910	2	-	.	gene_id "ENSG00000253363"; transcript_id "ENSE00002136684"
chr8	bjp	exon	36482659	36482785	2	-	.	gene_id "ENSG00000253363"; transcript_id "ENSE00002132224"
chr8	bjp	exon	36487933	36488214	2	+	.	gene_id "ENSG00000215262"; transcript_id "ENSG00000215262.1_M4"
chr8	bjp	exon	36490915	36491034	2	+	.	gene_id "ENSG00000215262"; transcript_id "ENSE00001613959"
chr8	bjp	exon	36498837	36499444	2	-	.	gene_id "ENSG00000274489"; transcript_id "ENSE00003740342"
chr8	bjp	exon	36507618	36507679	2	+	.	gene_id "ENSG00000215262"; transcript_id "ENSE00001540646"
chr8	bjp	exon	36508781	36508871	2	+	.	gene_id "ENSG00000215262"; transcript_id "ENSE00003479591"
chr8	bjp	exon	36509854	36509965	2	+	.	gene_id "ENSG00000215262"; transcript_id "ENSE00003598657"
chr8	bjp	exon	36510960	36511035	2	+	.	gene_id "ENSG00000215262"; transcript_id "ENSG00000215262.1_M2"
chr8	bjp	exon	36512299	36512374	2	+	.	gene_id "ENSG00000215262"; transcript_id "ENSE00001540630"
chr8	bjp	exon	36517785	36517978	2	+	.	gene_id "ENSG00000215262"; transcript_id "ENSG00000215262.2_M2"
chr8	bjp	exon	36519176	36519267	2	+	.	gene_id "ENSG00000215262"; transcript_id "ENSE00001540625"
chr8	bjp	exon	36521235	36521345	2	+	.	gene_id "ENSG00000215262"; transcript_id "ENSE00001540621"
chr8	bjp	exon	36537177	36537282	2	+	.	gene_id "ENSG00000215262"; transcript_id "ENSE00001540618"
chr8	bjp	exon	36538409	36538491	2	+	.	gene_id "ENSG00000215262"; transcript_id "ENSE00001540615"
chr8	bjp	exon	36539896	36539965	2	+	.	gene_id "ENSG00000215262"; transcript_id "ENSE00001540613"
chr8	bjp	exon	36544062	36544174	2	+	.	gene_id "ENSG00000215262"; transcript_id "ENSE00001540608"
chr8	bjp	exon	36544530	36544601	2	+	.	gene_id "ENSG00000215262"; transcript_id "ENSE00001540606"
chr8	bjp	exon	36549161	36549250	2	+	.	gene_id "ENSG00000215262"; transcript_id "ENSE00001540602"
chr8	bjp	exon	36549386	36549483	2	+	.	gene_id "ENSG00000215262"; transcript_id "ENSE00001540599"
chr8	bjp	exon	36568066	36568183	2	+	.	gene_id "ENSG00000215262"; transcript_id "ENSE00001702842"
chr8	bjp	exon	36592063	36592485	2	+	.	gene_id "ENSG00000219491"; transcript_id "ENSE00002071200"
chr8	bjp	exon	36592757	36592888	2	+	.	gene_id "ENSG00000219491"; transcript_id "ENSE00002063269"
chr8	bjp	exon	36615493	36615589	2	+	.	gene_id "ENSG00000215262"; transcript_id "ENSE00001540587"
chr8	bjp	exon	36619094	36619318	2	+	.	gene_id "ENSG00000215262"; transcript_id "ENSE00001540586"
chr8	bjp	exon	36620716	36620905	2	+	.	gene_id "ENSG00000215262"; transcript_id "ENSE00001540585"
chr8	bjp	exon	36628622	36628696	2	+	.	gene_id "ENSG00000215262"; transcript_id "ENSE00001540579"
chr8	bjp	exon	36632294	36632433	2	+	.	gene_id "ENSG00000215262"; transcript_id "ENSE00001540578"
chr8	bjp	exon	36632787	36632848	2	+	.	gene_id "ENSG00000215262"; transcript_id "ENSE00002135513"
chr8	bjp	exon	36638698	36638836	2	+	.	gene_id "ENSG00000215262"; transcript_id "ENSE00002110912"
chr8	bjp	exon	36640746	36640940	2	+	.	gene_id "ENSG00000215262"; transcript_id "ENSE00003465101"
chr8	bjp	exon	36642714	36642826	2	+	.	gene_id "ENSG00000215262"; transcript_id "ENSE00003464133"
chr8	bjp	exon	36645307	36645920	2	+	.	gene_id "ENSG00000215262"; transcript_id "ENSG00000215262.3_M2"
chr8	bjp	exon	36697686	36698121	2	-	.	gene_id "ENSG00000243503"; transcript_id "ENSE00001896700"
chr8	bjp	exon	36777187	36777709	2	-	.	gene_id "ENSG00000254038"; transcript_id "ENSE00002103482"
chr8	bjp	exon	36779056	36779172	2	-	.	gene_id "ENSG00000254038"; transcript_id "ENSE00002095042"
chr8	bjp	exon	36804830	36805064	2	+	.	gene_id "ENSG00000253650"; transcript_id "ENSE00002132990"
chr8	bjp	exon	37047333	37049093	2	-	.	gene_id "ENSG00000253123"; transcript_id "ENSG00000253123.1_M2"
chr8	bjp	exon	37049694	37049912	2	-	.	gene_id "ENSG00000253123"; transcript_id "ENSE00002110066"
chr8	bjp	exon	37122674	37123220	2	-	.	gene_id "ENSG00000253746"; transcript_id "ENSE00002124756"
chr8	bjp	exon	37123916	37123944	2	-	.	gene_id "ENSG00000253746"; transcript_id "ENSE00002129057"
chr8	bjp	exon	37138639	37138866	2	-	.	gene_id "ENSG00000253161"; transcript_id "ENSG00000253161.1_M2"
chr8	bjp	exon	37148456	37148500	2	-	.	gene_id "ENSG00000253161"; transcript_id "ENSE00002118149"
chr8	bjp	exon	37149073	37149111	2	-	.	gene_id "ENSG00000253161"; transcript_id "ENSE00002101277"
chr8	bjp	exon	37168141	37168226	2	-	.	gene_id "ENSG00000253161"; transcript_id "ENSE00002099095"
chr8	bjp	exon	37190678	37190813	2	-	.	gene_id "ENSG00000253161"; transcript_id "ENSE00002126962"
chr8	bjp	exon	37193456	37193626	2	-	.	gene_id "ENSG00000253161"; transcript_id "ENSG00000253161.2_M2"
chr8	bjp	exon	37197703	37197833	2	+	.	gene_id "ENSG00000253388"; transcript_id "ENSE00002109373"
chr8	bjp	exon	37198387	37198424	2	+	.	gene_id "ENSG00000253388"; transcript_id "ENSE00002139568"
chr8	bjp	exon	37211012	37211487	2	-	.	gene_id "ENSG00000253161"; transcript_id "ENSG00000253161.3_M2"
chr8	bjp	exon	37235753	37236043	2	-	.	gene_id "ENSG00000253414"; transcript_id "ENSE00002105067"
chr8	bjp	exon	37236146	37236364	2	-	.	gene_id "ENSG00000253414"; transcript_id "ENSE00002108994"
chr8	bjp	exon	37248436	37248529	2	-	.	gene_id "ENSG00000253161"; transcript_id "ENSE00002123020"
chr8	bjp	exon	37250633	37250719	2	-	.	gene_id "ENSG00000253161"; transcript_id "ENSE00002129004"
chr8	bjp	exon	37273326	37273487	2	-	.	gene_id "ENSG00000253161"; transcript_id "ENSG00000253161.4_M2"
chr8	bjp	exon	37279621	37279881	2	+	.	gene_id "ENSG00000254111"; transcript_id "ENSE00002107153"
chr8	bjp	exon	37283943	37284034	2	+	.	gene_id "ENSG00000254111"; transcript_id "ENSE00002093538"
chr8	bjp	exon	37284146	37284639	2	+	.	gene_id "ENSG00000254111"; transcript_id "ENSE00002117459"
chr8	bjp	exon	37316764	37319144	2	-	.	gene_id "ENSG00000254290"; transcript_id "ENSG00000254290.1_M3"
chr8	bjp	exon	37319823	37320011	2	-	.	gene_id "ENSG00000254306"; transcript_id "ENSE00002111823"
chr8	bjp	exon	37322079	37322158	2	-	.	gene_id "ENSG00000254306"; transcript_id "ENSE00002135883"
chr8	bjp	exon	37322265	37322331	2	-	.	gene_id "ENSG00000254306"; transcript_id "ENSE00002112073"
chr8	bjp	exon	37322627	37322704	2	-	.	gene_id "ENSG00000254306"; transcript_id "ENSE00002119160"
chr8	bjp	exon	37348669	37348803	2	-	.	gene_id "ENSG00000254306"; transcript_id "ENSE00002129170"
chr8	bjp	exon	37348945	37349356	2	-	.	gene_id "ENSG00000253344"; transcript_id "ENSE00002109498"
chr8	bjp	exon	37393031	37393138	2	+	.	gene_id "ENSG00000223215"; transcript_id "ENSE00001591101"
chr8	bjp	exon	37398117	37398544	2	-	.	gene_id "ENSG00000253344"; transcript_id "ENSE00002133041"
chr8	bjp	exon	37419872	37420346	2	+	.	gene_id "ENSG00000183779"; transcript_id "ENSE00002102574"
chr8	bjp	exon	37421269	37424146	2	+	.	gene_id "ENSG00000183779"; transcript_id "ENSE00001299932"
chr8	bjp	exon	37441601	37442018	2	+	.	gene_id "ENSG00000253181"; transcript_id "ENSE00002116753"
chr8	bjp	exon	37451122	37451252	2	+	.	gene_id "ENSG00000253181"; transcript_id "ENSE00002100062"
chr8	bjp	exon	37457023	37457707	2	+	.	gene_id "ENSG00000253181"; transcript_id "ENSE00002134082"
chr8	bjp	exon	37458730	37460578	2	-	.	gene_id "ENSG00000183154"; transcript_id "ENSE00001314005_F1"
chr8	bjp	exon	37460779	37461242	2	+	.	gene_id "ENSG00000147475"; transcript_id "ENSG00000147475.1_M4"
chr8	bjp	exon	37461359	37461406	2	-	.	gene_id "ENSG00000183154"; transcript_id "ENSE00001310319"
chr8	bjp	exon	37461546	37462009	2	+	.	gene_id "ENSG00000147475"; transcript_id "ENSG00000147475.1_M2"
chr8	bjp	exon	37464384	37464743	2	+	.	gene_id "ENSG00000147475"; transcript_id "ENSG00000147475.2_M2"
chr8	bjp	exon	37465797	37465843	2	+	.	gene_id "ENSG00000147475"; transcript_id "ENSE00003521630"
chr8	bjp	exon	37468377	37468438	2	+	.	gene_id "ENSG00000147475"; transcript_id "ENSE00003602071"
chr8	bjp	exon	37468593	37470574	2	+	.	gene_id "ENSG00000147475"; transcript_id "ENSG00000147475.1_M6"
chr8	bjp	exon	37471358	37472024	2	-	.	gene_id "ENSG00000233170"; transcript_id "ENSE00002094276"
chr8	bjp	exon	37473581	37473654	2	+	.	gene_id "ENSG00000147475"; transcript_id "ENSE00003525300"
chr8	bjp	exon	37473816	37474188	2	+	.	gene_id "ENSG00000147475"; transcript_id "ENSG00000147475.3_M2"
chr8	bjp	exon	37474417	37474508	2	+	.	gene_id "ENSG00000147475"; transcript_id "ENSE00001683883"
chr8	bjp	exon	37475493	37475582	2	+	.	gene_id "ENSG00000147475"; transcript_id "ENSG00000147475.4_M2"
chr8	bjp	exon	37477313	37477392	2	+	.	gene_id "ENSG00000147475"; transcript_id "ENSE00001027994"
chr8	bjp	exon	37477777	37482948	2	+	.	gene_id "ENSG00000147475"; transcript_id "ENSG00000147475.1_M3"
chr8	bjp	exon	37486423	37486588	2	+	.	gene_id "ENSG00000147471"; transcript_id "ENSG00000147471.1_M6"
chr8	bjp	exon	37489346	37489566	2	+	.	gene_id "ENSG00000147471"; transcript_id "ENSG00000147471.1_M3"
chr8	bjp	exon	37490100	37490560	2	+	.	gene_id "ENSG00000147471"; transcript_id "ENSG00000147471.2_M3"
chr8	bjp	exon	37500019	37500157	2	+	.	gene_id "ENSG00000147471"; transcript_id "ENSG00000147471.1_M4"
chr8	bjp	exon	37502203	37502748	2	+	.	gene_id "ENSG00000147471"; transcript_id "ENSG00000147471.1_M5"
chr8	bjp	exon	37503185	37503283	2	+	.	gene_id "ENSG00000147471"; transcript_id "ENSE00003503176"
chr8	bjp	exon	37505229	37507035	2	+	.	gene_id "ENSG00000147471"; transcript_id "ENSG00000147471.1_M2"
chr8	bjp	exon	37511450	37511589	2	+	.	gene_id "ENSG00000020181"; transcript_id "ENSE00001591320"
chr8	bjp	exon	37524188	37524816	2	+	.	gene_id "ENSG00000020181"; transcript_id "ENSG00000020181.1_M2"
chr8	bjp	exon	37541022	37541093	2	+	.	gene_id "ENSG00000020181"; transcript_id "ENSE00000911671"
chr8	bjp	exon	37554982	37555053	2	+	.	gene_id "ENSG00000020181"; transcript_id "ENSE00001234537"
chr8	bjp	exon	37555355	37555426	2	+	.	gene_id "ENSG00000020181"; transcript_id "ENSE00000911668"
chr8	bjp	exon	37555582	37555653	2	+	.	gene_id "ENSG00000020181"; transcript_id "ENSE00002059027"
chr8	bjp	exon	37555945	37556108	2	+	.	gene_id "ENSG00000020181"; transcript_id "ENSG00000020181.2_M2"
chr8	bjp	exon	37556809	37557022	2	+	.	gene_id "ENSG00000020181"; transcript_id "ENSE00001802540"
chr8	bjp	exon	37557522	37557686	2	+	.	gene_id "ENSG00000020181"; transcript_id "ENSE00001715091"
chr8	bjp	exon	37559108	37559306	2	+	.	gene_id "ENSG00000020181"; transcript_id "ENSE00001633765"
chr8	bjp	exon	37559786	37559935	2	+	.	gene_id "ENSG00000020181"; transcript_id "ENSE00001662659"
chr8	bjp	exon	37560065	37560226	2	+	.	gene_id "ENSG00000020181"; transcript_id "ENSE00001767688"
chr8	bjp	exon	37561286	37561510	2	+	.	gene_id "ENSG00000020181"; transcript_id "ENSE00001699072"
chr8	bjp	exon	37561666	37561882	2	+	.	gene_id "ENSG00000020181"; transcript_id "ENSE00001736957"
chr8	bjp	exon	37563825	37564033	2	+	.	gene_id "ENSG00000020181"; transcript_id "ENSE00001804794"
chr8	bjp	exon	37565051	37565178	2	+	.	gene_id "ENSG00000020181"; transcript_id "ENSE00003282446"
chr8	bjp	exon	37565594	37565717	2	+	.	gene_id "ENSG00000020181"; transcript_id "ENSE00003303906"
chr8	bjp	exon	37566216	37566361	2	+	.	gene_id "ENSG00000020181"; transcript_id "ENSE00003230821"
chr8	bjp	exon	37566855	37566944	2	+	.	gene_id "ENSG00000020181"; transcript_id "ENSE00001778698"
chr8	bjp	exon	37567181	37569362	2	+	.	gene_id "ENSG00000020181"; transcript_id "ENSG00000020181.3_M2"
chr8	bjp	exon	37570989	37571305	2	-	.	gene_id "ENSG00000104221"; transcript_id "ENSG00000104221.1_M2"
chr8	bjp	exon	37571779	37571867	2	-	.	gene_id "ENSG00000104221"; transcript_id "ENSE00002121546"
chr8	bjp	exon	37572947	37573268	2	-	.	gene_id "ENSG00000104221"; transcript_id "ENSG00000104221.1_M3"
chr8	bjp	exon	37573367	37573434	2	-	.	gene_id "ENSG00000104221"; transcript_id "ENSG00000104221.2_M2"
chr8	bjp	exon	37574696	37574755	2	-	.	gene_id "ENSG00000104221"; transcript_id "ENSE00000689958"
chr8	bjp	exon	37575729	37576003	2	-	.	gene_id "ENSG00000104221"; transcript_id "ENSG00000104221.1_M4"
chr8	bjp	exon	37584726	37585056	2	-	.	gene_id "ENSG00000156675"; transcript_id "ENSE00002112214_F1"
chr8	bjp	exon	37587439	37589218	2	-	.	gene_id "ENSG00000156675"; transcript_id "ENSG00000156675.1_M4"
chr8	bjp	exon	37596519	37599410	2	-	.	gene_id "ENSG00000156675"; transcript_id "ENSG00000156675.1_M5"
chr8	bjp	exon	37600646	37601453	2	-	.	gene_id "ENSG00000156675"; transcript_id "ENSE00001236275"
chr8	bjp	exon	37603215	37604217	2	-	.	gene_id "ENSG00000156675"; transcript_id "ENSG00000156675.1_M2"
chr8	bjp	exon	37625190	37625586	2	-	.	gene_id "ENSG00000156675"; transcript_id "ENSG00000156675.1_M3"
chr8	bjp	exon	37634851	37635150	2	+	.	gene_id "ENSG00000241032"; transcript_id "ENSE00001903410"
chr8	bjp	exon	37660125	37660329	2	-	.	gene_id "ENSG00000169154"; transcript_id "ENSE00001156255"
chr8	bjp	exon	37660821	37661057	2	-	.	gene_id "ENSG00000169154"; transcript_id "ENSG00000169154.1_M2"
chr8	bjp	exon	37661546	37661711	2	-	.	gene_id "ENSG00000169154"; transcript_id "ENSE00003458612"
chr8	bjp	exon	37662556	37662706	2	-	.	gene_id "ENSG00000169154"; transcript_id "ENSG00000169154.2_M2"
chr8	bjp	exon	37662801	37662893	2	-	.	gene_id "ENSG00000169154"; transcript_id "ENSE00001804938"
chr8	bjp	exon	37663113	37663222	2	-	.	gene_id "ENSG00000169154"; transcript_id "ENSE00001670537"
chr8	bjp	exon	37663475	37663586	2	-	.	gene_id "ENSG00000169154"; transcript_id "ENSE00003788971"
chr8	bjp	exon	37664528	37664826	2	-	.	gene_id "ENSG00000169154"; transcript_id "ENSG00000169154.3_M2"
chr8	bjp	exon	37665738	37665952	2	-	.	gene_id "ENSG00000169154"; transcript_id "ENSG00000169154.4_M2"
chr8	bjp	exon	37688716	37689950	2	-	.	gene_id "ENSG00000188778"; transcript_id "ENSE00001406417"
chr8	bjp	exon	37690686	37692677	2	-	.	gene_id "ENSG00000188778"; transcript_id "ENSG00000188778.1_M2"
chr8	bjp	exon	37708772	37709077	2	+	.	gene_id "ENSG00000270865"; transcript_id "ENSE00003640714"
chr8	bjp	exon	37768524	37768901	2	+	.	gene_id "ENSG00000187840"; transcript_id "ENSE00001381442"
chr8	bjp	exon	37794313	37794774	2	+	.	gene_id "ENSG00000187840"; transcript_id "ENSE00003497414"
chr8	bjp	exon	37847727	37848186	2	+	.	gene_id "ENSG00000272128"; transcript_id "ENSE00003695124"
chr8	bjp	exon	37858525	37859021	2	+	.	gene_id "ENSG00000129691"; transcript_id "ENSG00000129691.1_M4"
chr8	bjp	exon	37859076	37859422	2	+	.	gene_id "ENSG00000129691"; transcript_id "ENSG00000129691.1_M3"
chr8	bjp	exon	37859661	37859727	2	+	.	gene_id "ENSG00000129691"; transcript_id "ENSE00003528293"
chr8	bjp	exon	37860301	37860446	2	+	.	gene_id "ENSG00000129691"; transcript_id "ENSE00003531996"
chr8	bjp	exon	37863650	37863738	2	+	.	gene_id "ENSG00000129691"; transcript_id "ENSE00003513337"
chr8	bjp	exon	37864008	37864104	2	+	.	gene_id "ENSG00000129691"; transcript_id "ENSG00000129691.2_M3"
chr8	bjp	exon	37868040	37868282	2	+	.	gene_id "ENSG00000129691"; transcript_id "ENSG00000129691.1_M2"
chr8	bjp	exon	37869931	37870006	2	+	.	gene_id "ENSG00000129691"; transcript_id "ENSE00003465188"
chr8	bjp	exon	37870731	37871090	2	+	.	gene_id "ENSG00000129691"; transcript_id "ENSE00002090083"
chr8	bjp	exon	37872373	37872641	2	+	.	gene_id "ENSG00000129691"; transcript_id "ENSG00000129691.3_M3"
chr8	bjp	exon	37874191	37874408	2	+	.	gene_id "ENSG00000129691"; transcript_id "ENSE00003616796"
chr8	bjp	exon	37877330	37877906	2	+	.	gene_id "ENSG00000240015"; transcript_id "ENSE00002119775"
chr8	bjp	exon	37881228	37881395	2	+	.	gene_id "ENSG00000129691"; transcript_id "ENSG00000129691.4_M3"
chr8	bjp	exon	37881692	37881885	2	+	.	gene_id "ENSG00000129691"; transcript_id "ENSE00003525018"
chr8	bjp	exon	37898456	37898558	2	+	.	gene_id "ENSG00000129691"; transcript_id "ENSG00000129691.2_M2"
chr8	bjp	exon	37900323	37901712	2	+	.	gene_id "ENSG00000129691"; transcript_id "ENSG00000129691.5_M3"
chr8	bjp	exon	37901791	37902907	2	+	.	gene_id "ENSG00000129691"; transcript_id "ENSG00000129691.1_M6"
chr8	bjp	exon	37906463	37906552	2	-	.	gene_id "ENSG00000147465"; transcript_id "ENSG00000147465.1_M2"
chr8	bjp	exon	37906891	37908955	2	-	.	gene_id "ENSG00000147465"; transcript_id "ENSG00000147465.1_M5"
chr8	bjp	exon	37911014	37911554	2	-	.	gene_id "ENSG00000147465"; transcript_id "ENSG00000147465.1_M4"
chr8	bjp	exon	37911569	37911652	2	+	.	gene_id "ENSG00000253356"; transcript_id "ENSE00002139284_F1"
chr8	bjp	exon	37911889	37911931	2	-	.	gene_id "ENSG00000147465"; transcript_id "ENSE00002092489"
chr8	bjp	exon	37913580	37914078	2	-	.	gene_id "ENSG00000147465"; transcript_id "ENSG00000147465.3_M2"
chr8	bjp	exon	37926033	37926042	2	+	.	gene_id "ENSG00000253356"; transcript_id "ENSE00002125670_F1"
chr8	bjp	exon	37928737	37928843	2	-	.	gene_id "ENSG00000253739"; transcript_id "ENSE00003674123"
chr8	bjp	exon	37932512	37932627	2	-	.	gene_id "ENSG00000175324"; transcript_id "ENSE00003581138"
chr8	bjp	exon	37933657	37933726	2	-	.	gene_id "ENSG00000175324"; transcript_id "ENSE00002128454"
chr8	bjp	exon	37934693	37934761	2	-	.	gene_id "ENSG00000175324"; transcript_id "ENSE00003521722"
chr8	bjp	exon	37938535	37939250	2	-	.	gene_id "ENSG00000175324"; transcript_id "ENSG00000175324.1_M4"
chr8	bjp	exon	37939449	37939856	2	+	.	gene_id "ENSG00000156735"; transcript_id "ENSG00000156735.1_M3"
chr8	bjp	exon	37955264	37955371	2	+	.	gene_id "ENSG00000156735"; transcript_id "ENSE00003488696"
chr8	bjp	exon	37964255	37964384	2	-	.	gene_id "ENSG00000248585"; transcript_id "ENSE00002094105"
chr8	bjp	exon	37964447	37964747	2	-	.	gene_id "ENSG00000248585"; transcript_id "ENSE00002028542"
chr8	bjp	exon	37965422	37965514	2	-	.	gene_id "ENSG00000248585"; transcript_id "ENSE00002055268"
chr8	bjp	exon	37966496	37966762	2	-	.	gene_id "ENSG00000248585"; transcript_id "ENSE00002075241"
chr8	bjp	exon	37970001	37970255	2	+	.	gene_id "ENSG00000156735"; transcript_id "ENSG00000156735.2_M3"
chr8	bjp	exon	37971520	37972064	2	+	.	gene_id "ENSG00000156735"; transcript_id "ENSG00000156735.1_M2"
chr8	bjp	exon	37988019	37988109	2	+	.	gene_id "ENSG00000085788"; transcript_id "ENSE00002162444"
chr8	bjp	exon	37994168	37994684	2	+	.	gene_id "ENSG00000085788"; transcript_id "ENSG00000085788.1_M8"
chr8	bjp	exon	37994778	37994969	2	+	.	gene_id "ENSG00000085788"; transcript_id "ENSE00001418430"
chr8	bjp	exon	37995800	37996027	2	+	.	gene_id "ENSG00000085788"; transcript_id "ENSG00000085788.1_M3"
chr8	bjp	exon	37997214	37997405	2	+	.	gene_id "ENSG00000085788"; transcript_id "ENSG00000085788.1_M4"
chr8	bjp	exon	38000358	38000447	2	+	.	gene_id "ENSG00000085788"; transcript_id "ENSG00000085788.1_M5"
chr8	bjp	exon	38000907	38001872	2	+	.	gene_id "ENSG00000085788"; transcript_id "ENSG00000085788.1_M2"
chr8	bjp	exon	38003092	38003184	2	+	.	gene_id "ENSG00000085788"; transcript_id "ENSG00000085788.2_M2"
chr8	bjp	exon	38004788	38005208	2	+	.	gene_id "ENSG00000085788"; transcript_id "ENSG00000085788.2_M4"
chr8	bjp	exon	38008573	38008988	2	+	.	gene_id "ENSG00000085788"; transcript_id "ENSG00000085788.3_M2"
chr8	bjp	exon	38009015	38009131	2	+	.	gene_id "ENSG00000085788"; transcript_id "ENSG00000085788.4_M2"
chr8	bjp	exon	38009635	38010659	2	+	.	gene_id "ENSG00000085788"; transcript_id "ENSG00000085788.2_M3"
chr8	bjp	exon	38012531	38014851	2	+	.	gene_id "ENSG00000085788"; transcript_id "ENSG00000085788.1_M6"
chr8	bjp	exon	38014921	38015110	2	+	.	gene_id "ENSG00000085788"; transcript_id "ENSG00000085788.3_M4"
chr8	bjp	exon	38015551	38015653	2	+	.	gene_id "ENSG00000085788"; transcript_id "ENSG00000085788.3_M3"
chr8	bjp	exon	38015786	38016299	2	+	.	gene_id "ENSG00000085788"; transcript_id "ENSG00000085788.4_M3"
chr8	bjp	exon	38016380	38016539	2	+	.	gene_id "ENSG00000085788"; transcript_id "ENSG00000085788.5_M2"
chr8	bjp	exon	38022879	38023093	2	+	.	gene_id "ENSG00000085788"; transcript_id "ENSG00000085788.4_M4"
chr8	bjp	exon	38023403	38025671	2	+	.	gene_id "ENSG00000085788"; transcript_id "ENSG00000085788.1_M7"
chr8	bjp	exon	38025970	38027446	2	-	.	gene_id "ENSG00000147535"; transcript_id "ENSG00000147535.1_M7"
chr8	bjp	exon	38027581	38027915	2	-	.	gene_id "ENSG00000147535"; transcript_id "ENSG00000147535.1_M2"
chr8	bjp	exon	38028383	38028465	2	-	.	gene_id "ENSG00000147535"; transcript_id "ENSE00002183501"
chr8	bjp	exon	38028988	38029308	2	-	.	gene_id "ENSG00000147535"; transcript_id "ENSG00000147535.1_M3"
chr8	bjp	exon	38029829	38030241	2	-	.	gene_id "ENSG00000147535"; transcript_id "ENSG00000147535.1_M5"
chr8	bjp	exon	38030461	38030591	2	-	.	gene_id "ENSG00000147535"; transcript_id "ENSE00002154366"
chr8	bjp	exon	38030752	38032117	2	-	.	gene_id "ENSG00000147535"; transcript_id "ENSG00000147535.1_M18"
chr8	bjp	exon	38032572	38033995	2	-	.	gene_id "ENSG00000147548"; transcript_id "ENSE00001217426_F1"
chr8	bjp	exon	38034268	38036242	2	-	.	gene_id "ENSG00000147548"; transcript_id "ENSE00001217426_F2"
chr8	bjp	exon	38036316	38038234	2	-	.	gene_id "ENSG00000147548"; transcript_id "ENSG00000147548.1_M2"
chr8	bjp	exon	38039179	38039343	2	-	.	gene_id "ENSG00000147548"; transcript_id "ENSE00003504335_F1"
chr8	bjp	exon	38039384	38039563	2	+	.	gene_id "ENSG00000255487"; transcript_id "ENSE00002192856_F1"
chr8	bjp	exon	38041187	38041293	2	-	.	gene_id "ENSG00000147548"; transcript_id "ENSE00003563134"
chr8	bjp	exon	38042421	38043091	2	-	.	gene_id "ENSG00000147548"; transcript_id "ENSG00000147548.2_M2"
chr8	bjp	exon	38044353	38044469	2	-	.	gene_id "ENSG00000147548"; transcript_id "ENSG00000147548.3_M2"
chr8	bjp	exon	38051314	38051583	2	-	.	gene_id "ENSG00000147548"; transcript_id "ENSE00001359947"
chr8	bjp	exon	38052220	38052332	2	-	.	gene_id "ENSG00000147548"; transcript_id "ENSG00000147548.4_M2"
chr8	bjp	exon	38053303	38053576	2	-	.	gene_id "ENSG00000147548"; transcript_id "ENSG00000147548.5_M2"
chr8	bjp	exon	38058600	38058756	2	-	.	gene_id "ENSG00000147548"; transcript_id "ENSE00003592995"
chr8	bjp	exon	38062226	38062576	2	-	.	gene_id "ENSG00000147548"; transcript_id "ENSG00000147548.6_M2"
chr8	bjp	exon	38067385	38067555	2	-	.	gene_id "ENSG00000147548"; transcript_id "ENSE00001359954"
chr8	bjp	exon	38068044	38068241	2	-	.	gene_id "ENSG00000147548"; transcript_id "ENSE00001217180"
chr8	bjp	exon	38077428	38077554	2	-	.	gene_id "ENSG00000147548"; transcript_id "ENSE00001305899"
chr8	bjp	exon	38078197	38078325	2	-	.	gene_id "ENSG00000147548"; transcript_id "ENSE00001359961"
chr8	bjp	exon	38078696	38078826	2	-	.	gene_id "ENSG00000147548"; transcript_id "ENSE00001359963"
chr8	bjp	exon	38079201	38080824	2	-	.	gene_id "ENSG00000147548"; transcript_id "ENSG00000147548.7_M2"
chr8	bjp	exon	38081684	38082080	2	-	.	gene_id "ENSG00000147548"; transcript_id "ENSG00000147548.8_M2"
chr8	bjp	exon	38082544	38083963	2	-	.	gene_id "ENSG00000147548"; transcript_id "ENSG00000147548.9_M2"
chr8	bjp	exon	38092170	38092685	2	-	.	gene_id "ENSG00000147548"; transcript_id "ENSE00001684166"
chr8	bjp	exon	38098462	38098666	2	+	.	gene_id "ENSG00000254898"; transcript_id "ENSE00002180922"
chr8	bjp	exon	38099783	38099800	2	-	.	gene_id "ENSG00000147548"; transcript_id "ENSE00001772787_F1"
chr8	bjp	exon	38126360	38126387	2	-	.	gene_id "ENSG00000147548"; transcript_id "ENSE00002172195"
chr8	bjp	exon	38143137	38143349	2	-	.	gene_id "ENSG00000147548"; transcript_id "ENSE00002141414"
chr8	bjp	exon	38144117	38144258	2	-	.	gene_id "ENSG00000147548"; transcript_id "ENSE00002179344"
chr8	bjp	exon	38144316	38144789	2	-	.	gene_id "ENSG00000147548"; transcript_id "ENSG00000147548.2_M4"
chr8	bjp	exon	38144881	38145977	2	+	.	gene_id "ENSG00000272092"; transcript_id "ENSE00003697659"
chr8	bjp	exon	38148724	38149751	2	+	.	gene_id "ENSG00000165046"; transcript_id "ENSG00000165046.1_M9"
chr8	bjp	exon	38150467	38150547	2	+	.	gene_id "ENSG00000165046"; transcript_id "ENSE00003661105"
chr8	bjp	exon	38166420	38166579	2	+	.	gene_id "ENSG00000165046"; transcript_id "ENSE00002194202"
chr8	bjp	exon	38169714	38169851	2	+	.	gene_id "ENSG00000165046"; transcript_id "ENSE00003526354"
chr8	bjp	exon	38169978	38170229	2	-	.	gene_id "ENSG00000254981"; transcript_id "ENSE00002161654"
chr8	bjp	exon	38170294	38170494	2	+	.	gene_id "ENSG00000165046"; transcript_id "ENSG00000165046.1_M2"
chr8	bjp	exon	38171001	38171124	2	-	.	gene_id "ENSG00000254981"; transcript_id "ENSE00002148274"
chr8	bjp	exon	38171966	38172085	2	+	.	gene_id "ENSG00000165046"; transcript_id "ENSE00003521862"
chr8	bjp	exon	38173795	38174284	2	+	.	gene_id "ENSG00000165046"; transcript_id "ENSG00000165046.1_M4"
chr8	bjp	exon	38175938	38176489	2	+	.	gene_id "ENSG00000165046"; transcript_id "ENSG00000165046.2_M2"
chr8	bjp	exon	38176784	38176914	2	+	.	gene_id "ENSG00000165046"; transcript_id "ENSG00000165046.3_M2"
chr8	bjp	exon	38177500	38177667	2	-	.	gene_id "ENSG00000272159"; transcript_id "ENSE00003698640_F1"
chr8	bjp	exon	38178200	38178991	2	+	.	gene_id "ENSG00000165046"; transcript_id "ENSE00002135045_F1"
chr8	bjp	exon	38180656	38183321	2	-	.	gene_id "ENSG00000077782"; transcript_id "ENSG00000077782.1_M12"
chr8	bjp	exon	38183435	38183551	2	-	.	gene_id "ENSG00000077782"; transcript_id "ENSG00000077782.1_M3"
chr8	bjp	exon	38183669	38183806	2	-	.	gene_id "ENSG00000077782"; transcript_id "ENSE00003595674"
chr8	bjp	exon	38184076	38184146	2	-	.	gene_id "ENSG00000077782"; transcript_id "ENSG00000077782.1_M2"
chr8	bjp	exon	38184296	38184418	2	-	.	gene_id "ENSG00000077782"; transcript_id "ENSE00003540883"
chr8	bjp	exon	38185392	38185582	2	-	.	gene_id "ENSG00000077782"; transcript_id "ENSG00000077782.2_M3"
chr8	bjp	exon	38186824	38187032	2	-	.	gene_id "ENSG00000077782"; transcript_id "ENSG00000077782.1_M4"
chr8	bjp	exon	38187388	38187509	2	-	.	gene_id "ENSG00000077782"; transcript_id "ENSG00000077782.2_M2"
chr8	bjp	exon	38187746	38188193	2	-	.	gene_id "ENSG00000077782"; transcript_id "ENSG00000077782.3_M2"
chr8	bjp	exon	38189061	38189869	2	-	.	gene_id "ENSG00000077782"; transcript_id "ENSG00000077782.2_M4"
chr8	bjp	exon	38191226	38191406	2	-	.	gene_id "ENSG00000077782"; transcript_id "ENSG00000077782.3_M4"
chr8	bjp	exon	38191563	38191793	2	+	.	gene_id "ENSG00000255201"; transcript_id "ENSE00002142377_F1"
chr8	bjp	exon	38192269	38192700	2	-	.	gene_id "ENSG00000077782"; transcript_id "ENSG00000077782.4_M2"
chr8	bjp	exon	38192839	38194210	2	-	.	gene_id "ENSG00000077782"; transcript_id "ENSG00000077782.1_M8"
chr8	bjp	exon	38195465	38195611	2	+	.	gene_id "ENSG00000255201"; transcript_id "ENSE00002156487"
chr8	bjp	exon	38195637	38195760	2	-	.	gene_id "ENSG00000077782"; transcript_id "ENSG00000077782.1_M6"
chr8	bjp	exon	38197437	38200351	2	-	.	gene_id "ENSG00000077782"; transcript_id "ENSG00000077782.1_M14"
chr8	bjp	exon	38203880	38205201	2	-	.	gene_id "ENSG00000239218"; transcript_id "ENSG00000239218.1_M2"
chr8	bjp	exon	38209857	38209924	2	-	.	gene_id "ENSG00000077782"; transcript_id "ENSE00001527289"
chr8	bjp	exon	38226893	38227071	2	-	.	gene_id "ENSG00000077782"; transcript_id "ENSG00000077782.2_M6"
chr8	bjp	exon	38228382	38228519	2	-	.	gene_id "ENSG00000077782"; transcript_id "ENSG00000077782.5_M2"
chr8	bjp	exon	38230625	38230784	2	-	.	gene_id "ENSG00000077782"; transcript_id "ENSE00003464816"
chr8	bjp	exon	38232635	38232930	2	-	.	gene_id "ENSG00000077782"; transcript_id "ENSE00001599198"
chr8	bjp	exon	38234933	38235394	2	-	.	gene_id "ENSG00000077782"; transcript_id "ENSG00000077782.6_M2"
chr8	bjp	exon	38235635	38235715	2	-	.	gene_id "ENSG00000077782"; transcript_id "ENSE00001931137"
chr8	bjp	exon	38236062	38236215	2	-	.	gene_id "ENSG00000077782"; transcript_id "ENSG00000077782.7_M2"
chr8	bjp	exon	38237190	38237421	2	-	.	gene_id "ENSG00000077782"; transcript_id "ENSG00000077782.1_M7"
chr8	bjp	exon	38237502	38238355	2	-	.	gene_id "ENSG00000077782"; transcript_id "ENSG00000077782.2_M8"
chr8	bjp	exon	38280281	38282086	2	-	.	gene_id "ENSG00000196166"; transcript_id "ENSG00000196166.1_M2"
chr8	bjp	exon	38285856	38285959	2	-	.	gene_id "ENSG00000196166"; transcript_id "ENSE00001402986"
chr8	bjp	exon	38298112	38298451	2	-	.	gene_id "ENSG00000196166"; transcript_id "ENSG00000196166.2_M2"
chr8	bjp	exon	38313441	38313635	2	-	.	gene_id "ENSG00000253361"; transcript_id "ENSE00002130210"
chr8	bjp	exon	38321174	38321297	2	-	.	gene_id "ENSG00000253361"; transcript_id "ENSE00002089573"
chr8	bjp	exon	38321972	38322103	2	-	.	gene_id "ENSG00000254100"; transcript_id "ENSE00002128363"
chr8	bjp	exon	38322344	38322403	2	-	.	gene_id "ENSG00000253361"; transcript_id "ENSE00002107341"
chr8	bjp	exon	38322682	38322814	2	-	.	gene_id "ENSG00000254100"; transcript_id "ENSE00002114848"
chr8	bjp	exon	38323439	38323591	2	-	.	gene_id "ENSG00000254100"; transcript_id "ENSE00002109222"
chr8	bjp	exon	38324612	38324678	2	-	.	gene_id "ENSG00000254100"; transcript_id "ENSE00002127526"
chr8	bjp	exon	38370127	38370669	2	-	.	gene_id "ENSG00000253570"; transcript_id "ENSE00002128637"
chr8	bjp	exon	38474817	38475072	2	-	.	gene_id "ENSG00000254321"; transcript_id "ENSE00002109836"
chr8	bjp	exon	38475145	38475298	2	-	.	gene_id "ENSG00000254321"; transcript_id "ENSE00002125171"
chr8	bjp	exon	38475728	38475807	2	-	.	gene_id "ENSG00000254321"; transcript_id "ENSE00002137275"
chr8	bjp	exon	38502393	38502938	2	+	.	gene_id "ENSG00000147526"; transcript_id "ENSG00000147526.1_M6"
chr8	bjp	exon	38516545	38516645	2	+	.	gene_id "ENSG00000147526"; transcript_id "ENSE00003507852"
chr8	bjp	exon	38518210	38518321	2	+	.	gene_id "ENSG00000207258"; transcript_id "ENSE00001807008"
chr8	bjp	exon	38519085	38519683	2	+	.	gene_id "ENSG00000147526"; transcript_id "ENSG00000147526.1_M3"
chr8	bjp	exon	38531485	38531655	2	+	.	gene_id "ENSG00000147526"; transcript_id "ENSG00000147526.1_M4"
chr8	bjp	exon	38559840	38559902	2	+	.	gene_id "ENSG00000147526"; transcript_id "ENSE00002109529"
chr8	bjp	exon	38560077	38560109	2	+	.	gene_id "ENSG00000147526"; transcript_id "ENSE00002104810"
chr8	bjp	exon	38561373	38561918	2	+	.	gene_id "ENSG00000147526"; transcript_id "ENSG00000147526.2_M3"
chr8	bjp	exon	38562281	38562466	2	+	.	gene_id "ENSG00000147526"; transcript_id "ENSG00000147526.1_M2"
chr8	bjp	exon	38562497	38562994	2	+	.	gene_id "ENSG00000147526"; transcript_id "ENSG00000147526.3_M3"
chr8	bjp	exon	38573835	38574081	2	+	.	gene_id "ENSG00000253586"; transcript_id "ENSE00002107922"
chr8	bjp	exon	38576384	38576492	2	+	.	gene_id "ENSG00000253586"; transcript_id "ENSE00002119886"
chr8	bjp	exon	38579646	38579840	2	+	.	gene_id "ENSG00000147526"; transcript_id "ENSG00000147526.2_M2"
chr8	bjp	exon	38593737	38594853	2	+	.	gene_id "ENSG00000147526"; transcript_id "ENSG00000147526.1_M11"
chr8	bjp	exon	38601374	38602273	2	+	.	gene_id "ENSG00000147526"; transcript_id "ENSG00000147526.4_M3"
chr8	bjp	exon	38605333	38605385	2	+	.	gene_id "ENSG00000147526"; transcript_id "ENSE00003580049"
chr8	bjp	exon	38612686	38612762	2	+	.	gene_id "ENSG00000147526"; transcript_id "ENSG00000147526.5_M2"
chr8	bjp	exon	38613502	38614829	2	+	.	gene_id "ENSG00000147526"; transcript_id "ENSG00000147526.1_M5"
chr8	bjp	exon	38616499	38616659	2	+	.	gene_id "ENSG00000147526"; transcript_id "ENSG00000147526.6_M2"
chr8	bjp	exon	38617501	38617775	2	+	.	gene_id "ENSG00000147526"; transcript_id "ENSG00000147526.7_M2"
chr8	bjp	exon	38619079	38619184	2	-	.	gene_id "ENSG00000253829"; transcript_id "ENSE00002098302"
chr8	bjp	exon	38620372	38620722	2	+	.	gene_id "ENSG00000147526"; transcript_id "ENSG00000147526.8_M2"
chr8	bjp	exon	38621858	38626916	2	+	.	gene_id "ENSG00000147526"; transcript_id "ENSG00000147526.1_M8"
chr8	bjp	exon	38674974	38675184	2	+	.	gene_id "ENSG00000169499"; transcript_id "ENSG00000169499.1_M4"
chr8	bjp	exon	38675537	38675808	2	+	.	gene_id "ENSG00000169499"; transcript_id "ENSG00000169499.1_M2"
chr8	bjp	exon	38691654	38691817	2	+	.	gene_id "ENSG00000169499"; transcript_id "ENSE00003592062"
chr8	bjp	exon	38710170	38710226	2	+	.	gene_id "ENSG00000169499"; transcript_id "ENSE00003629963"
chr8	bjp	exon	38717990	38718038	2	+	.	gene_id "ENSG00000169499"; transcript_id "ENSE00003619269"
chr8	bjp	exon	38720319	38720416	2	+	.	gene_id "ENSG00000169499"; transcript_id "ENSE00003788406"
chr8	bjp	exon	38724774	38725211	2	+	.	gene_id "ENSG00000169499"; transcript_id "ENSG00000169499.2_M2"
chr8	bjp	exon	38726386	38726536	2	+	.	gene_id "ENSG00000169499"; transcript_id "ENSG00000169499.1_M3"
chr8	bjp	exon	38726856	38726924	2	+	.	gene_id "ENSG00000169499"; transcript_id "ENSE00003542564"
chr8	bjp	exon	38727508	38727578	2	+	.	gene_id "ENSG00000169499"; transcript_id "ENSE00003582488"
chr8	bjp	exon	38731527	38731590	2	+	.	gene_id "ENSG00000169499"; transcript_id "ENSE00003616300"
chr8	bjp	exon	38735035	38735121	2	+	.	gene_id "ENSG00000169499"; transcript_id "ENSE00002095994"
chr8	bjp	exon	38742784	38742861	2	+	.	gene_id "ENSG00000169499"; transcript_id "ENSE00003735647"
chr8	bjp	exon	38743611	38744548	2	+	.	gene_id "ENSG00000169499"; transcript_id "ENSG00000169499.2_M3"
chr8	bjp	exon	38744622	38746624	2	+	.	gene_id "ENSG00000169499"; transcript_id "ENSG00000169499.1_M6"
chr8	bjp	exon	38748356	38748921	2	+	.	gene_id "ENSG00000169495"; transcript_id "ENSE00001275403"
chr8	bjp	exon	38749223	38749322	2	+	.	gene_id "ENSG00000169495"; transcript_id "ENSE00001155435"
chr8	bjp	exon	38750738	38750942	2	+	.	gene_id "ENSG00000169495"; transcript_id "ENSE00001155429"
chr8	bjp	exon	38752152	38752346	2	+	.	gene_id "ENSG00000169495"; transcript_id "ENSE00001155423"
chr8	bjp	exon	38753414	38753446	2	+	.	gene_id "ENSG00000169495"; transcript_id "ENSE00001155417"
chr8	bjp	exon	38755869	38755983	2	+	.	gene_id "ENSG00000169495"; transcript_id "ENSE00001155411"
chr8	bjp	exon	38756717	38756774	2	+	.	gene_id "ENSG00000169495"; transcript_id "ENSE00001155403"
chr8	bjp	exon	38757172	38757267	2	+	.	gene_id "ENSG00000169495"; transcript_id "ENSE00001155396"
chr8	bjp	exon	38762159	38762879	2	+	.	gene_id "ENSG00000169495"; transcript_id "ENSE00001275395"
chr8	bjp	exon	38763025	38765763	2	-	.	gene_id "ENSG00000169490"; transcript_id "ENSG00000169490.1_M6"
chr8	bjp	exon	38767762	38768253	2	-	.	gene_id "ENSG00000169490"; transcript_id "ENSG00000169490.1_M2"
chr8	bjp	exon	38769360	38770035	2	-	.	gene_id "ENSG00000169490"; transcript_id "ENSG00000169490.1_M7"
chr8	bjp	exon	38770454	38770774	2	-	.	gene_id "ENSG00000169490"; transcript_id "ENSG00000169490.1_M5"
chr8	bjp	exon	38770834	38771065	2	-	.	gene_id "ENSG00000169490"; transcript_id "ENSG00000169490.2_M2"
chr8	bjp	exon	38771110	38771387	2	+	.	gene_id "ENSG00000168615"; transcript_id "ENSG00000168615.1_M3"
chr8	bjp	exon	38782101	38782198	2	+	.	gene_id "ENSG00000168615"; transcript_id "ENSE00001274383"
chr8	bjp	exon	38785865	38785923	2	+	.	gene_id "ENSG00000168615"; transcript_id "ENSE00001274374"
chr8	bjp	exon	38788172	38790239	2	+	.	gene_id "ENSG00000168615"; transcript_id "ENSG00000168615.2_M3"
chr8	bjp	exon	38790338	38790414	2	+	.	gene_id "ENSG00000168615"; transcript_id "ENSE00001155353"
chr8	bjp	exon	38791252	38791630	2	+	.	gene_id "ENSG00000168615"; transcript_id "ENSG00000168615.1_M2"
chr8	bjp	exon	38792830	38792898	2	-	.	gene_id "ENSG00000207199"; transcript_id "ENSE00001807442"
chr8	bjp	exon	38793068	38793133	2	+	.	gene_id "ENSG00000168615"; transcript_id "ENSE00003644662"
chr8	bjp	exon	38795854	38795925	2	+	.	gene_id "ENSG00000168615"; transcript_id "ENSG00000168615.2_M2"
chr8	bjp	exon	38797335	38797504	2	+	.	gene_id "ENSG00000168615"; transcript_id "ENSE00001155326"
chr8	bjp	exon	38799980	38800061	2	+	.	gene_id "ENSG00000168615"; transcript_id "ENSE00001155318"
chr8	bjp	exon	38800854	38800987	2	+	.	gene_id "ENSG00000168615"; transcript_id "ENSE00001155308"
chr8	bjp	exon	38815818	38815989	2	+	.	gene_id "ENSG00000168615"; transcript_id "ENSE00001157032"
chr8	bjp	exon	38828620	38828712	2	+	.	gene_id "ENSG00000168615"; transcript_id "ENSE00001274312"
chr8	bjp	exon	38829712	38829907	2	+	.	gene_id "ENSG00000168615"; transcript_id "ENSE00001129046"
chr8	bjp	exon	38845382	38845487	2	+	.	gene_id "ENSG00000168615"; transcript_id "ENSE00001129038"
chr8	bjp	exon	38849961	38850348	2	+	.	gene_id "ENSG00000168615"; transcript_id "ENSE00001815975"
chr8	bjp	exon	38851301	38851484	2	+	.	gene_id "ENSG00000168615"; transcript_id "ENSE00003610635"
chr8	bjp	exon	38856715	38856800	2	+	.	gene_id "ENSG00000168615"; transcript_id "ENSG00000168615.3_M2"
chr8	bjp	exon	38857042	38857147	2	+	.	gene_id "ENSG00000168615"; transcript_id "ENSE00001196585"
chr8	bjp	exon	38863833	38864236	2	+	.	gene_id "ENSG00000168615"; transcript_id "ENSG00000168615.4_M2"
chr8	bjp	exon	38865306	38865393	2	+	.	gene_id "ENSG00000168615"; transcript_id "ENSE00003467627"
chr8	bjp	exon	38875912	38875979	2	+	.	gene_id "ENSG00000168615"; transcript_id "ENSE00003476366"
chr8	bjp	exon	38877658	38879189	2	+	.	gene_id "ENSG00000168615"; transcript_id "ENSG00000168615.1_M4"
chr8	bjp	exon	38881040	38881249	2	+	.	gene_id "ENSG00000197140"; transcript_id "ENSE00002126576"
chr8	bjp	exon	38881579	38881891	2	+	.	gene_id "ENSG00000197140"; transcript_id "ENSG00000197140.1_M5"
chr8	bjp	exon	38882014	38882257	2	+	.	gene_id "ENSG00000197140"; transcript_id "ENSE00002113432"
chr8	bjp	exon	38892107	38892186	2	+	.	gene_id "ENSG00000197140"; transcript_id "ENSG00000197140.1_M2"
chr8	bjp	exon	38916803	38916864	2	+	.	gene_id "ENSG00000197140"; transcript_id "ENSE00003555431"
chr8	bjp	exon	38927286	38927361	2	+	.	gene_id "ENSG00000197140"; transcript_id "ENSE00003473853"
chr8	bjp	exon	38929949	38930025	2	+	.	gene_id "ENSG00000197140"; transcript_id "ENSE00003562789"
chr8	bjp	exon	38931431	38931602	2	+	.	gene_id "ENSG00000197140"; transcript_id "ENSG00000197140.1_M4"
chr8	bjp	exon	38940915	38940983	2	+	.	gene_id "ENSG00000197140"; transcript_id "ENSG00000197140.2_M2"
chr8	bjp	exon	38944751	38944822	2	+	.	gene_id "ENSG00000197140"; transcript_id "ENSG00000197140.3_M2"
chr8	bjp	exon	38945017	38949985	2	+	.	gene_id "ENSG00000197140"; transcript_id "ENSG00000197140.1_M3"
chr8	bjp	exon	38966887	38967023	2	+	.	gene_id "ENSG00000197140"; transcript_id "ENSE00001718374"
chr8	bjp	exon	38991181	38991361	2	+	.	gene_id "ENSG00000197140"; transcript_id "ENSE00001800049"
chr8	bjp	exon	39000972	39001741	2	+	.	gene_id "ENSG00000197140"; transcript_id "ENSG00000197140.4_M2"
chr8	bjp	exon	39003081	39004198	2	+	.	gene_id "ENSG00000197140"; transcript_id "ENSG00000197140.5_M2"
chr8	bjp	exon	39012050	39012158	2	+	.	gene_id "ENSG00000197140"; transcript_id "ENSE00001764341"
chr8	bjp	exon	39013921	39014104	2	+	.	gene_id "ENSG00000197140"; transcript_id "ENSE00001644801"
chr8	bjp	exon	39026115	39026198	2	+	.	gene_id "ENSG00000197140"; transcript_id "ENSE00003509980"
chr8	bjp	exon	39034537	39034639	2	+	.	gene_id "ENSG00000197140"; transcript_id "ENSE00003598611"
chr8	bjp	exon	39037311	39037467	2	+	.	gene_id "ENSG00000197140"; transcript_id "ENSE00003502400"
chr8	bjp	exon	39051320	39051359	2	+	.	gene_id "ENSG00000197140"; transcript_id "ENSG00000197140.6_M2"
chr8	bjp	exon	39054764	39054802	2	+	.	gene_id "ENSG00000197140"; transcript_id "ENSE00003603280"
chr8	bjp	exon	39056280	39056748	2	+	.	gene_id "ENSG00000197140"; transcript_id "ENSG00000197140.7_M2"
chr8	bjp	exon	39061586	39061624	2	+	.	gene_id "ENSG00000197140"; transcript_id "ENSE00001740627"
chr8	bjp	exon	39070551	39070589	2	+	.	gene_id "ENSG00000197140"; transcript_id "ENSE00003499791"
chr8	bjp	exon	39071756	39071874	2	+	.	gene_id "ENSG00000197140"; transcript_id "ENSG00000197140.8_M2"
chr8	bjp	exon	39096854	39097388	2	-	.	gene_id "ENSG00000253160"; transcript_id "ENSE00002120565"
chr8	bjp	exon	39101529	39101655	2	+	.	gene_id "ENSG00000196115"; transcript_id "ENSG00000196115.1_M4"
chr8	bjp	exon	39102393	39102472	2	+	.	gene_id "ENSG00000196115"; transcript_id "ENSG00000196115.1_M2"
chr8	bjp	exon	39113000	39113055	2	+	.	gene_id "ENSG00000196115"; transcript_id "ENSE00002315048"
chr8	bjp	exon	39116116	39116194	2	+	.	gene_id "ENSG00000196115"; transcript_id "ENSE00002242236"
chr8	bjp	exon	39116524	39117293	2	+	.	gene_id "ENSG00000196115"; transcript_id "ENSG00000196115.2_M2"
chr8	bjp	exon	39117729	39117900	2	+	.	gene_id "ENSG00000196115"; transcript_id "ENSG00000196115.3_M2"
chr8	bjp	exon	39118772	39118837	2	+	.	gene_id "ENSG00000196115"; transcript_id "ENSE00002219878"
chr8	bjp	exon	39160677	39160799	2	+	.	gene_id "ENSG00000196115"; transcript_id "ENSE00002049236"
chr8	bjp	exon	39162448	39162631	2	+	.	gene_id "ENSG00000196115"; transcript_id "ENSE00002265206"
chr8	bjp	exon	39198605	39198803	2	+	.	gene_id "ENSG00000196115"; transcript_id "ENSE00002203467"
chr8	bjp	exon	39203691	39203781	2	+	.	gene_id "ENSG00000196115"; transcript_id "ENSE00002309226"
chr8	bjp	exon	39204401	39204632	2	+	.	gene_id "ENSG00000196115"; transcript_id "ENSG00000196115.5_M2"
chr8	bjp	exon	39215939	39216025	2	+	.	gene_id "ENSG00000196115"; transcript_id "ENSE00002239105"
chr8	bjp	exon	39216637	39216751	2	+	.	gene_id "ENSG00000196115"; transcript_id "ENSE00002218950"
chr8	bjp	exon	39228654	39228790	2	+	.	gene_id "ENSG00000254067"; transcript_id "ENSE00003716677"
chr8	bjp	exon	39232899	39233201	2	+	.	gene_id "ENSG00000254067"; transcript_id "ENSG00000254067.1_M2"
chr8	bjp	exon	39234053	39234245	2	+	.	gene_id "ENSG00000254067"; transcript_id "ENSE00003800006"
chr8	bjp	exon	39234742	39234929	2	+	.	gene_id "ENSG00000254067"; transcript_id "ENSG00000254067.2_M2"
chr8	bjp	exon	39235096	39235283	2	+	.	gene_id "ENSG00000254067"; transcript_id "ENSG00000254067.1_M3"
chr8	bjp	exon	39239745	39239831	2	+	.	gene_id "ENSG00000254067"; transcript_id "ENSE00003796062"
chr8	bjp	exon	39243407	39243518	2	+	.	gene_id "ENSG00000254067"; transcript_id "ENSE00002138759"
chr8	bjp	exon	39249945	39250109	2	+	.	gene_id "ENSG00000254067"; transcript_id "ENSE00002126857"
chr8	bjp	exon	39252282	39252339	2	+	.	gene_id "ENSG00000254067"; transcript_id "ENSG00000254067.3_M2"
chr8	bjp	exon	39256661	39256830	2	+	.	gene_id "ENSG00000254067"; transcript_id "ENSE00002112805"
chr8	bjp	exon	39261164	39261352	2	+	.	gene_id "ENSG00000168619"; transcript_id "ENSG00000168619.1_M5"
chr8	bjp	exon	39261951	39262027	2	+	.	gene_id "ENSG00000168619"; transcript_id "ENSE00003592924"
chr8	bjp	exon	39281271	39281380	2	+	.	gene_id "ENSG00000168619"; transcript_id "ENSE00002118567"
chr8	bjp	exon	39282946	39283001	2	+	.	gene_id "ENSG00000168619"; transcript_id "ENSE00003482365"
chr8	bjp	exon	39285682	39285760	2	+	.	gene_id "ENSG00000168619"; transcript_id "ENSE00003504543"
chr8	bjp	exon	39286125	39286201	2	+	.	gene_id "ENSG00000168619"; transcript_id "ENSE00003481295"
chr8	bjp	exon	39287166	39288215	2	+	.	gene_id "ENSG00000168619"; transcript_id "ENSG00000168619.1_M3"
chr8	bjp	exon	39305939	39306004	2	+	.	gene_id "ENSG00000168619"; transcript_id "ENSE00003593112"
chr8	bjp	exon	39313791	39313862	2	+	.	gene_id "ENSG00000168619"; transcript_id "ENSE00003541723"
chr8	bjp	exon	39314064	39314230	2	+	.	gene_id "ENSG00000168619"; transcript_id "ENSE00003490115"
chr8	bjp	exon	39314989	39315070	2	+	.	gene_id "ENSG00000168619"; transcript_id "ENSE00003516155"
chr8	bjp	exon	39321847	39321983	2	+	.	gene_id "ENSG00000168619"; transcript_id "ENSE00003469326"
chr8	bjp	exon	39324848	39325031	2	+	.	gene_id "ENSG00000168619"; transcript_id "ENSE00001196454"
chr8	bjp	exon	39340140	39340235	2	+	.	gene_id "ENSG00000168619"; transcript_id "ENSE00003607976"
chr8	bjp	exon	39344331	39344529	2	+	.	gene_id "ENSG00000168619"; transcript_id "ENSE00003626592"
chr8	bjp	exon	39353763	39353868	2	+	.	gene_id "ENSG00000168619"; transcript_id "ENSE00003469409"
chr8	bjp	exon	39356351	39356540	2	+	.	gene_id "ENSG00000168619"; transcript_id "ENSE00003565969"
chr8	bjp	exon	39361438	39361720	2	+	.	gene_id "ENSG00000168619"; transcript_id "ENSG00000168619.1_M2"
chr8	bjp	exon	39368889	39368969	2	+	.	gene_id "ENSG00000168619"; transcript_id "ENSE00003516418"
chr8	bjp	exon	39382800	39382914	2	+	.	gene_id "ENSG00000168619"; transcript_id "ENSE00003579590"
chr8	bjp	exon	39400114	39400324	2	+	.	gene_id "ENSG00000168619"; transcript_id "ENSG00000168619.2_M2"
chr8	bjp	exon	39414168	39414335	2	+	.	gene_id "ENSG00000168619"; transcript_id "ENSG00000168619.1_M4"
chr8	bjp	exon	39428548	39428877	2	-	.	gene_id "ENSG00000104755"; transcript_id "ENSG00000104755.1_M3"
chr8	bjp	exon	39429648	39429711	2	-	.	gene_id "ENSG00000104755"; transcript_id "ENSE00001305886"
chr8	bjp	exon	39431294	39431453	2	-	.	gene_id "ENSG00000104755"; transcript_id "ENSE00001040070"
chr8	bjp	exon	39434092	39434227	2	-	.	gene_id "ENSG00000104755"; transcript_id "ENSE00000689527"
chr8	bjp	exon	39434444	39434521	2	-	.	gene_id "ENSG00000104755"; transcript_id "ENSG00000104755.1_M2"
chr8	bjp	exon	39440492	39440675	2	-	.	gene_id "ENSG00000104755"; transcript_id "ENSG00000104755.2_M2"
chr8	bjp	exon	39445911	39446016	2	-	.	gene_id "ENSG00000104755"; transcript_id "ENSG00000104755.2_M3"
chr8	bjp	exon	39451579	39451774	2	-	.	gene_id "ENSG00000104755"; transcript_id "ENSG00000104755.3_M2"
chr8	bjp	exon	39451884	39451982	2	-	.	gene_id "ENSG00000104755"; transcript_id "ENSE00003552386"
chr8	bjp	exon	39454132	39454315	2	-	.	gene_id "ENSG00000104755"; transcript_id "ENSE00003617320"
chr8	bjp	exon	39459375	39459416	2	-	.	gene_id "ENSG00000104755"; transcript_id "ENSE00002103546"
chr8	bjp	exon	39461740	39461876	2	-	.	gene_id "ENSG00000104755"; transcript_id "ENSE00000689504"
chr8	bjp	exon	39471840	39471921	2	-	.	gene_id "ENSG00000104755"; transcript_id "ENSE00000689502"
chr8	bjp	exon	39472956	39473122	2	-	.	gene_id "ENSG00000104755"; transcript_id "ENSE00000689500"
chr8	bjp	exon	39473543	39473614	2	-	.	gene_id "ENSG00000104755"; transcript_id "ENSE00001382689"
chr8	bjp	exon	39494303	39494359	2	-	.	gene_id "ENSG00000104755"; transcript_id "ENSE00001330826"
chr8	bjp	exon	39502817	39503004	2	-	.	gene_id "ENSG00000104755"; transcript_id "ENSE00002130097"
chr8	bjp	exon	39505903	39506071	2	-	.	gene_id "ENSG00000104755"; transcript_id "ENSE00003532519"
chr8	bjp	exon	39506487	39506563	2	-	.	gene_id "ENSG00000104755"; transcript_id "ENSE00003523790"
chr8	bjp	exon	39509711	39509789	2	-	.	gene_id "ENSG00000104755"; transcript_id "ENSE00003522063"
chr8	bjp	exon	39518815	39518870	2	-	.	gene_id "ENSG00000104755"; transcript_id "ENSE00003572676"
chr8	bjp	exon	39522011	39522087	2	-	.	gene_id "ENSG00000104755"; transcript_id "ENSE00003486133"
chr8	bjp	exon	39552279	39552406	2	-	.	gene_id "ENSG00000253233"; transcript_id "ENSE00002117302"
chr8	bjp	exon	39552607	39552664	2	-	.	gene_id "ENSG00000253233"; transcript_id "ENSE00002101865"
chr8	bjp	exon	39587025	39587200	2	+	.	gene_id "ENSG00000131203"; transcript_id "ENSG00000131203.1_M4"
chr8	bjp	exon	39588529	39588775	2	-	.	gene_id "ENSG00000253939"; transcript_id "ENSE00002133936"
chr8	bjp	exon	39593433	39593474	2	+	.	gene_id "ENSG00000131203"; transcript_id "ENSE00002097230"
chr8	bjp	exon	39593627	39593796	2	+	.	gene_id "ENSG00000131203"; transcript_id "ENSE00002116365"
chr8	bjp	exon	39597428	39597575	2	+	.	gene_id "ENSG00000131203"; transcript_id "ENSE00002136051"
chr8	bjp	exon	39597711	39598436	2	+	.	gene_id "ENSG00000131203"; transcript_id "ENSG00000131203.1_M5"
chr8	bjp	exon	39598656	39598672	2	+	.	gene_id "ENSG00000253838"; transcript_id "ENSE00002128451"
chr8	bjp	exon	39600069	39600153	2	+	.	gene_id "ENSG00000253838"; transcript_id "ENSE00002110076"
chr8	bjp	exon	39602302	39602397	2	+	.	gene_id "ENSG00000131203"; transcript_id "ENSG00000131203.1_M3"
chr8	bjp	exon	39602503	39602514	2	-	.	gene_id "ENSG00000254287"; transcript_id "ENSE00002136035_F1"
chr8	bjp	exon	39602635	39602851	2	-	.	gene_id "ENSG00000254287"; transcript_id "ENSE00002136035_F2"
chr8	bjp	exon	39603231	39603360	2	+	.	gene_id "ENSG00000131203"; transcript_id "ENSG00000131203.1_M2"
chr8	bjp	exon	39604517	39604531	2	+	.	gene_id "ENSG00000131203"; transcript_id "ENSE00003458690"
chr8	bjp	exon	39605053	39605311	2	-	.	gene_id "ENSG00000254287"; transcript_id "ENSE00002106216"
chr8	bjp	exon	39606974	39607333	2	+	.	gene_id "ENSG00000131203"; transcript_id "ENSG00000131203.2_M3"
chr8	bjp	exon	39607884	39608346	2	+	.	gene_id "ENSG00000131203"; transcript_id "ENSG00000131203.3_M3"
chr8	bjp	exon	39609127	39609179	2	+	.	gene_id "ENSG00000131203"; transcript_id "ENSG00000131203.2_M2"
chr8	bjp	exon	39609630	39609778	2	+	.	gene_id "ENSG00000131203"; transcript_id "ENSE00003539325"
chr8	bjp	exon	39612114	39612728	2	+	.	gene_id "ENSG00000131203"; transcript_id "ENSG00000131203.2_M4"
chr8	bjp	exon	39618568	39619171	2	+	.	gene_id "ENSG00000188676"; transcript_id "ENSG00000188676.1_M2"
chr8	bjp	exon	39646139	39646234	2	+	.	gene_id "ENSG00000188676"; transcript_id "ENSE00003479531"
chr8	bjp	exon	39661611	39661730	2	+	.	gene_id "ENSG00000188676"; transcript_id "ENSE00003612600"
chr8	bjp	exon	39665193	39665311	2	+	.	gene_id "ENSG00000188676"; transcript_id "ENSE00003529992"
chr8	bjp	exon	39667500	39669009	2	+	.	gene_id "ENSG00000188676"; transcript_id "ENSG00000188676.3_M2"
chr8	bjp	exon	39669444	39669629	2	+	.	gene_id "ENSG00000188676"; transcript_id "ENSE00002233868"
chr8	bjp	exon	39669922	39670042	2	-	.	gene_id "ENSG00000253939"; transcript_id "ENSE00002111763"
chr8	bjp	exon	39670287	39670514	2	+	.	gene_id "ENSG00000188676"; transcript_id "ENSG00000188676.4_M2"
chr8	bjp	exon	39672271	39672388	2	+	.	gene_id "ENSG00000188676"; transcript_id "ENSE00003546542"
chr8	bjp	exon	39680348	39680976	2	-	.	gene_id "ENSG00000253790"; transcript_id "ENSE00002101777"
chr8	bjp	exon	39687847	39687898	2	+	.	gene_id "ENSG00000188676"; transcript_id "ENSE00001504807"
chr8	bjp	exon	39706459	39706607	2	+	.	gene_id "ENSG00000188676"; transcript_id "ENSE00003671451"
chr8	bjp	exon	39708141	39709299	2	+	.	gene_id "ENSG00000188676"; transcript_id "ENSG00000188676.5_M2"
chr8	bjp	exon	39797111	39797244	2	+	.	gene_id "ENSG00000253381"; transcript_id "ENSE00002092542"
chr8	bjp	exon	39800824	39800876	2	+	.	gene_id "ENSG00000253381"; transcript_id "ENSE00002134271"
chr8	bjp	exon	39807643	39807865	2	+	.	gene_id "ENSG00000253665"; transcript_id "ENSE00002090042"
chr8	bjp	exon	39818745	39818872	2	+	.	gene_id "ENSG00000253665"; transcript_id "ENSE00002106233"
chr8	bjp	exon	39820306	39820693	2	+	.	gene_id "ENSG00000253665"; transcript_id "ENSE00002133230"
chr8	bjp	exon	39849434	39851284	2	+	.	gene_id "ENSG00000176907"; transcript_id "ENSE00001254573"
chr8	bjp	exon	39857428	39857529	2	+	.	gene_id "ENSG00000254143"; transcript_id "ENSE00002126222"
chr8	bjp	exon	39858688	39858727	2	+	.	gene_id "ENSG00000254143"; transcript_id "ENSE00002135147"
chr8	bjp	exon	39867701	39867777	2	+	.	gene_id "ENSG00000254143"; transcript_id "ENSE00002089580"
chr8	bjp	exon	39868285	39868596	2	+	.	gene_id "ENSG00000254143"; transcript_id "ENSE00002099618"
chr8	bjp	exon	39994800	39995513	2	-	.	gene_id "ENSG00000253802"; transcript_id "ENSG00000253802.1_M2"
chr8	bjp	exon	40000756	40000852	2	-	.	gene_id "ENSG00000253802"; transcript_id "ENSE00002139430"
chr8	bjp	exon	40007239	40007308	2	-	.	gene_id "ENSG00000253802"; transcript_id "ENSE00002095164"
chr8	bjp	exon	40029269	40029763	2	-	.	gene_id "ENSG00000253802"; transcript_id "ENSE00002128860"
chr8	bjp	exon	40029969	40030048	2	-	.	gene_id "ENSG00000253802"; transcript_id "ENSE00002093533"
chr8	bjp	exon	40039357	40039481	2	-	.	gene_id "ENSG00000253802"; transcript_id "ENSG00000253802.2_M2"
chr8	bjp	exon	40066056	40066122	2	+	.	gene_id "ENSG00000253354"; transcript_id "ENSE00002090334"
chr8	bjp	exon	40066772	40066936	2	+	.	gene_id "ENSG00000253354"; transcript_id "ENSE00002108795"
chr8	bjp	exon	40096644	40096702	2	+	.	gene_id "ENSG00000253354"; transcript_id "ENSE00002090373"
chr8	bjp	exon	40097294	40097473	2	+	.	gene_id "ENSG00000253354"; transcript_id "ENSE00002124766"
chr8	bjp	exon	40209841	40210434	2	-	.	gene_id "ENSG00000272479"; transcript_id "ENSE00003697231"
chr8	bjp	exon	40220876	40222522	2	-	.	gene_id "ENSG00000165061"; transcript_id "ENSG00000165061.1_M2"
chr8	bjp	exon	40271514	40271610	2	-	.	gene_id "ENSG00000165061"; transcript_id "ENSG00000165061.2_M2"
chr8	bjp	exon	40363313	40363880	2	-	.	gene_id "ENSG00000165061"; transcript_id "ENSG00000165061.3_M2"
chr8	bjp	exon	40386415	40386820	2	-	.	gene_id "ENSG00000165061"; transcript_id "ENSG00000165061.1_M5"
chr8	bjp	exon	40455753	40455842	2	-	.	gene_id "ENSG00000165061"; transcript_id "ENSG00000165061.4_M2"
chr8	bjp	exon	40474502	40474595	2	-	.	gene_id "ENSG00000165061"; transcript_id "ENSE00003561403"
chr8	bjp	exon	40502181	40502243	2	-	.	gene_id "ENSG00000165061"; transcript_id "ENSG00000165061.5_M2"
chr8	bjp	exon	40521616	40521721	2	-	.	gene_id "ENSG00000165061"; transcript_id "ENSE00003534244"
chr8	bjp	exon	40583778	40584193	2	-	.	gene_id "ENSG00000165061"; transcript_id "ENSE00002103051"
chr8	bjp	exon	40587742	40587792	2	-	.	gene_id "ENSG00000165061"; transcript_id "ENSE00002095126"
chr8	bjp	exon	40597003	40597153	2	-	.	gene_id "ENSG00000165061"; transcript_id "ENSG00000165061.2_M5"
chr8	bjp	exon	40599324	40599451	2	-	.	gene_id "ENSG00000254383"; transcript_id "ENSE00002136076"
chr8	bjp	exon	40600798	40601157	2	-	.	gene_id "ENSG00000254383"; transcript_id "ENSE00002097340"
chr8	bjp	exon	40974443	40977970	2	-	.	gene_id "ENSG00000104332"; transcript_id "ENSG00000104332.1_M2"
chr8	bjp	exon	40983954	40984049	2	-	.	gene_id "ENSG00000263372"; transcript_id "ENSE00002725747"
chr8	bjp	exon	40984340	40984475	2	+	.	gene_id "ENSG00000239281"; transcript_id "ENSE00001882364"
chr8	bjp	exon	40988022	40988234	2	-	.	gene_id "ENSG00000253509"; transcript_id "ENSE00002103656"
chr8	bjp	exon	40989865	40989906	2	-	.	gene_id "ENSG00000253509"; transcript_id "ENSE00002125618"
chr8	bjp	exon	41010991	41011093	2	+	.	gene_id "ENSG00000206852"; transcript_id "ENSE00001808328"
chr8	bjp	exon	41016418	41016495	2	-	.	gene_id "ENSG00000104332"; transcript_id "ENSE00000691820"
chr8	bjp	exon	41019665	41019933	2	-	.	gene_id "ENSG00000104332"; transcript_id "ENSE00001482702"
chr8	bjp	exon	41021585	41022466	2	-	.	gene_id "ENSG00000104332"; transcript_id "ENSE00001254466"
chr8	bjp	exon	41139417	41139489	2	+	.	gene_id "ENSG00000238936"; transcript_id "ENSE00001808316"
chr8	bjp	exon	41148056	41148402	2	+	.	gene_id "ENSG00000253396"; transcript_id "ENSE00002096081"
chr8	bjp	exon	41152641	41152764	2	+	.	gene_id "ENSG00000253396"; transcript_id "ENSE00002101065"
chr8	bjp	exon	41204349	41204918	2	+	.	gene_id "ENSG00000147533"; transcript_id "ENSG00000147533.1_M7"
chr8	bjp	exon	41211443	41211595	2	+	.	gene_id "ENSG00000147533"; transcript_id "ENSE00003514204"
chr8	bjp	exon	41216512	41216598	2	+	.	gene_id "ENSG00000147533"; transcript_id "ENSE00002134598"
chr8	bjp	exon	41218818	41219015	2	+	.	gene_id "ENSG00000147533"; transcript_id "ENSG00000147533.1_M2"
chr8	bjp	exon	41220058	41220125	2	+	.	gene_id "ENSG00000147533"; transcript_id "ENSG00000147533.2_M2"
chr8	bjp	exon	41224243	41225524	2	+	.	gene_id "ENSG00000253943"; transcript_id "ENSE00002116925"
chr8	bjp	exon	41242212	41243300	2	+	.	gene_id "ENSG00000147536"; transcript_id "ENSG00000147536.1_M8"
chr8	bjp	exon	41247161	41247415	2	-	.	gene_id "ENSG00000253133"; transcript_id "ENSE00002106241"
chr8	bjp	exon	41249400	41249494	2	+	.	gene_id "ENSG00000147536"; transcript_id "ENSG00000147536.1_M3"
chr8	bjp	exon	41250113	41250221	2	-	.	gene_id "ENSG00000253133"; transcript_id "ENSE00002099367_F1"
chr8	bjp	exon	41250353	41251078	2	+	.	gene_id "ENSG00000147536"; transcript_id "ENSE00002120612_F1"
chr8	bjp	exon	41252732	41252829	2	+	.	gene_id "ENSG00000147536"; transcript_id "ENSE00003498830"
chr8	bjp	exon	41252970	41253058	2	+	.	gene_id "ENSG00000147536"; transcript_id "ENSE00003516905"
chr8	bjp	exon	41253435	41253464	2	-	.	gene_id "ENSG00000253174"; transcript_id "ENSE00002093459"
chr8	bjp	exon	41254934	41255176	2	+	.	gene_id "ENSG00000147536"; transcript_id "ENSG00000147536.1_M7"
chr8	bjp	exon	41255247	41257094	2	+	.	gene_id "ENSG00000147536"; transcript_id "ENSG00000147536.1_M5"
chr8	bjp	exon	41290585	41290833	2	+	.	gene_id "ENSG00000158669"; transcript_id "ENSE00002129357"
chr8	bjp	exon	41291581	41291671	2	+	.	gene_id "ENSG00000158669"; transcript_id "ENSG00000158669.1_M3"
chr8	bjp	exon	41291699	41291761	2	-	.	gene_id "ENSG00000253133"; transcript_id "ENSE00002124393"
chr8	bjp	exon	41291808	41291973	2	+	.	gene_id "ENSG00000158669"; transcript_id "ENSE00002114524"
chr8	bjp	exon	41298158	41298303	2	+	.	gene_id "ENSG00000158669"; transcript_id "ENSG00000158669.1_M2"
chr8	bjp	exon	41322859	41322928	2	+	.	gene_id "ENSG00000158669"; transcript_id "ENSE00001335743"
chr8	bjp	exon	41323098	41323134	2	+	.	gene_id "ENSG00000158669"; transcript_id "ENSE00001335742_F1"
chr8	bjp	exon	41323318	41323398	2	+	.	gene_id "ENSG00000158669"; transcript_id "ENSE00001335742_F2"
chr8	bjp	exon	41323699	41324255	2	+	.	gene_id "ENSG00000158669"; transcript_id "ENSG00000158669.1_M5"
chr8	bjp	exon	41325348	41325437	2	+	.	gene_id "ENSG00000158669"; transcript_id "ENSE00003458484"
chr8	bjp	exon	41325625	41325718	2	+	.	gene_id "ENSG00000158669"; transcript_id "ENSG00000158669.2_M2"
chr8	bjp	exon	41326231	41326405	2	+	.	gene_id "ENSG00000158669"; transcript_id "ENSG00000158669.3_M2"
chr8	bjp	exon	41327798	41327853	2	+	.	gene_id "ENSG00000158669"; transcript_id "ENSE00003572120"
chr8	bjp	exon	41331940	41332221	2	+	.	gene_id "ENSG00000158669"; transcript_id "ENSG00000158669.1_M4"
chr8	bjp	exon	41332306	41332759	2	+	.	gene_id "ENSG00000158669"; transcript_id "ENSG00000158669.4_M2"
chr8	bjp	exon	41334912	41338418	2	+	.	gene_id "ENSG00000158669"; transcript_id "ENSE00001526959_F2"
chr8	bjp	exon	41358551	41360060	2	-	.	gene_id "ENSG00000165066"; transcript_id "ENSG00000165066.1_M2"
chr8	bjp	exon	41360506	41360670	2	-	.	gene_id "ENSG00000165066"; transcript_id "ENSE00001089916"
chr8	bjp	exon	41361380	41361549	2	-	.	gene_id "ENSG00000165066"; transcript_id "ENSE00001710985"
chr8	bjp	exon	41363451	41364009	2	-	.	gene_id "ENSG00000165066"; transcript_id "ENSE00002095189"
chr8	bjp	exon	41366548	41369073	2	-	.	gene_id "ENSG00000029534"; transcript_id "ENSG00000029534.1_M4"
chr8	bjp	exon	41375010	41375250	2	-	.	gene_id "ENSG00000029534"; transcript_id "ENSG00000029534.2_M4"
chr8	bjp	exon	41376965	41377048	2	-	.	gene_id "ENSG00000029534"; transcript_id "ENSE00003568529"
chr8	bjp	exon	41377169	41377292	2	+	.	gene_id "ENSG00000253389"; transcript_id "ENSE00002722227"
chr8	bjp	exon	41377393	41377554	2	+	.	gene_id "ENSG00000253389"; transcript_id "ENSE00002092663"
chr8	bjp	exon	41378120	41378512	2	-	.	gene_id "ENSG00000029534"; transcript_id "ENSG00000029534.1_M5"
chr8	bjp	exon	41378602	41378847	2	+	.	gene_id "ENSG00000253389"; transcript_id "ENSE00002112667_F1"
chr8	bjp	exon	41378882	41379145	2	-	.	gene_id "ENSG00000029534"; transcript_id "ENSE00002104817_F1"
chr8	bjp	exon	41381582	41381879	2	-	.	gene_id "ENSG00000029534"; transcript_id "ENSG00000029534.1_M2"
chr8	bjp	exon	41385552	41386110	2	-	.	gene_id "ENSG00000029534"; transcript_id "ENSG00000029534.3_M4"
chr8	bjp	exon	41397428	41397574	2	-	.	gene_id "ENSG00000029534"; transcript_id "ENSE00003468578"
chr8	bjp	exon	41399035	41399166	2	-	.	gene_id "ENSG00000029534"; transcript_id "ENSE00003504663"
chr8	bjp	exon	41401026	41401100	2	-	.	gene_id "ENSG00000029534"; transcript_id "ENSE00003634124"
chr8	bjp	exon	41401381	41401459	2	-	.	gene_id "ENSG00000029534"; transcript_id "ENSE00003541933"
chr8	bjp	exon	41403101	41403220	2	-	.	gene_id "ENSG00000029534"; transcript_id "ENSG00000029534.2_M2"
chr8	bjp	exon	41403348	41403473	2	-	.	gene_id "ENSG00000029534"; transcript_id "ENSE00003539776"
chr8	bjp	exon	41405528	41405758	2	-	.	gene_id "ENSG00000029534"; transcript_id "ENSG00000029534.3_M2"
chr8	bjp	exon	41405987	41406083	2	-	.	gene_id "ENSG00000029534"; transcript_id "ENSE00003471948"
chr8	bjp	exon	41406755	41406959	2	-	.	gene_id "ENSG00000029534"; transcript_id "ENSE00003626063"
chr8	bjp	exon	41407449	41407660	2	-	.	gene_id "ENSG00000029534"; transcript_id "ENSG00000029534.4_M2"
chr8	bjp	exon	41408034	41408188	2	-	.	gene_id "ENSG00000029534"; transcript_id "ENSE00003480301"
chr8	bjp	exon	41409220	41409444	2	-	.	gene_id "ENSG00000029534"; transcript_id "ENSE00003538795"
chr8	bjp	exon	41409533	41409630	2	-	.	gene_id "ENSG00000029534"; transcript_id "ENSE00003546202"
chr8	bjp	exon	41410582	41410701	2	-	.	gene_id "ENSG00000029534"; transcript_id "ENSE00002098978"
chr8	bjp	exon	41410898	41410976	2	-	.	gene_id "ENSG00000029534"; transcript_id "ENSE00001252137"
chr8	bjp	exon	41412313	41412409	2	-	.	gene_id "ENSG00000029534"; transcript_id "ENSE00001252145"
chr8	bjp	exon	41414405	41414477	2	-	.	gene_id "ENSG00000029534"; transcript_id "ENSE00001252155"
chr8	bjp	exon	41414907	41414999	2	-	.	gene_id "ENSG00000029534"; transcript_id "ENSE00001252162"
chr8	bjp	exon	41416902	41417000	2	-	.	gene_id "ENSG00000029534"; transcript_id "ENSE00000532987"
chr8	bjp	exon	41417235	41417333	2	-	.	gene_id "ENSG00000029534"; transcript_id "ENSE00000692046"
chr8	bjp	exon	41419002	41419100	2	-	.	gene_id "ENSG00000029534"; transcript_id "ENSG00000029534.5_M2"
chr8	bjp	exon	41421501	41421698	2	-	.	gene_id "ENSG00000029534"; transcript_id "ENSE00000532984"
chr8	bjp	exon	41426885	41426983	2	-	.	gene_id "ENSG00000029534"; transcript_id "ENSE00001252187"
chr8	bjp	exon	41427705	41427803	2	-	.	gene_id "ENSG00000029534"; transcript_id "ENSE00001252194"
chr8	bjp	exon	41428381	41428578	2	-	.	gene_id "ENSG00000029534"; transcript_id "ENSE00000692080"
chr8	bjp	exon	41429681	41429779	2	-	.	gene_id "ENSG00000029534"; transcript_id "ENSE00001252199"
chr8	bjp	exon	41430332	41430430	2	-	.	gene_id "ENSG00000029534"; transcript_id "ENSE00001252205"
chr8	bjp	exon	41430834	41430932	2	-	.	gene_id "ENSG00000029534"; transcript_id "ENSE00001252214"
chr8	bjp	exon	41432393	41432590	2	-	.	gene_id "ENSG00000029534"; transcript_id "ENSE00001252224"
chr8	bjp	exon	41435858	41435956	2	-	.	gene_id "ENSG00000029534"; transcript_id "ENSE00001252233"
chr8	bjp	exon	41436268	41436366	2	-	.	gene_id "ENSG00000029534"; transcript_id "ENSE00001252241"
chr8	bjp	exon	41436865	41436963	2	-	.	gene_id "ENSG00000029534"; transcript_id "ENSE00001252247"
chr8	bjp	exon	41438177	41438362	2	-	.	gene_id "ENSG00000029534"; transcript_id "ENSE00001252255"
chr8	bjp	exon	41439668	41439766	2	-	.	gene_id "ENSG00000029534"; transcript_id "ENSE00001252268"
chr8	bjp	exon	41440326	41440424	2	-	.	gene_id "ENSG00000029534"; transcript_id "ENSE00001252279"
chr8	bjp	exon	41446386	41446484	2	-	.	gene_id "ENSG00000029534"; transcript_id "ENSE00001252286"
chr8	bjp	exon	41470450	41470551	2	-	.	gene_id "ENSG00000029534"; transcript_id "ENSE00001252297"
chr8	bjp	exon	41501211	41501621	2	-	.	gene_id "ENSG00000029534"; transcript_id "ENSE00002115479"
chr8	bjp	exon	41509815	41509925	2	-	.	gene_id "ENSG00000029534"; transcript_id "ENSG00000029534.6_M2"
chr8	bjp	exon	41540123	41541904	2	-	.	gene_id "ENSG00000260588"; transcript_id "ENSE00002626672"
chr8	bjp	exon	41552066	41552346	2	-	.	gene_id "ENSG00000241834"; transcript_id "ENSE00001881039"
chr8	bjp	exon	41608379	41608786	2	-	.	gene_id "ENSG00000029534"; transcript_id "ENSE00001482383"
chr8	bjp	exon	41642457	41647850	2	-	.	gene_id "ENSG00000083168"; transcript_id "ENSG00000083168.1_M2"
chr8	bjp	exon	41650226	41650538	2	-	.	gene_id "ENSG00000083168"; transcript_id "ENSE00001040899"
chr8	bjp	exon	41653780	41654382	2	-	.	gene_id "ENSG00000083168"; transcript_id "ENSE00000692153"
chr8	bjp	exon	41654986	41655938	2	-	.	gene_id "ENSG00000083168"; transcript_id "ENSG00000083168.2_M2"
chr8	bjp	exon	41656691	41656922	2	-	.	gene_id "ENSG00000083168"; transcript_id "ENSE00000818792"
chr8	bjp	exon	41659483	41659576	2	-	.	gene_id "ENSG00000083168"; transcript_id "ENSE00000692210"
chr8	bjp	exon	41660644	41660805	2	-	.	gene_id "ENSG00000083168"; transcript_id "ENSE00001762740"
chr8	bjp	exon	41662108	41662249	2	-	.	gene_id "ENSG00000083168"; transcript_id "ENSE00000692227"
chr8	bjp	exon	41668190	41668305	2	-	.	gene_id "ENSG00000083168"; transcript_id "ENSE00001128468"
chr8	bjp	exon	41669948	41671263	2	-	.	gene_id "ENSG00000083168"; transcript_id "ENSE00001526796"
chr8	bjp	exon	41687249	41687708	2	-	.	gene_id "ENSG00000083168"; transcript_id "ENSG00000083168.1_M3"
chr8	bjp	exon	41689909	41690391	2	-	.	gene_id "ENSG00000083168"; transcript_id "ENSG00000083168.2_M3"
chr8	bjp	exon	41691543	41691678	2	-	.	gene_id "ENSG00000083168"; transcript_id "ENSE00000692300"
chr8	bjp	exon	41693754	41693835	2	-	.	gene_id "ENSG00000083168"; transcript_id "ENSE00000692307"
chr8	bjp	exon	41694748	41694863	2	-	.	gene_id "ENSG00000083168"; transcript_id "ENSE00000692308"
chr8	bjp	exon	41700373	41700481	2	-	.	gene_id "ENSG00000083168"; transcript_id "ENSE00000818786"
chr8	bjp	exon	41756604	41756675	2	-	.	gene_id "ENSG00000238966"; transcript_id "ENSE00001808343"
chr8	bjp	exon	41761478	41762402	2	-	.	gene_id "ENSG00000083168"; transcript_id "ENSG00000083168.3_M2"
chr8	bjp	exon	41762676	41762807	2	-	.	gene_id "ENSG00000083168"; transcript_id "ENSG00000083168.4_M2"
chr8	bjp	exon	41764982	41765071	2	-	.	gene_id "ENSG00000083168"; transcript_id "ENSG00000083168.5_M2"
chr8	bjp	exon	41814034	41814552	2	+	.	gene_id "ENSG00000244235"; transcript_id "ENSE00001902533"
chr8	bjp	exon	41843969	41844444	2	-	.	gene_id "ENSG00000253135"; transcript_id "ENSE00002129674"
chr8	bjp	exon	41854720	41855011	2	-	.	gene_id "ENSG00000271938"; transcript_id "ENSE00003700869"
chr8	bjp	exon	41867008	41867999	2	-	.	gene_id "ENSG00000261449"; transcript_id "ENSE00002621490"
chr8	bjp	exon	41868181	41870194	2	+	.	gene_id "ENSG00000070718"; transcript_id "ENSG00000070718.1_M14"
chr8	bjp	exon	41870995	41871272	2	+	.	gene_id "ENSG00000070718"; transcript_id "ENSG00000070718.1_M2"
chr8	bjp	exon	41873174	41873345	2	+	.	gene_id "ENSG00000070718"; transcript_id "ENSG00000070718.2_M2"
chr8	bjp	exon	41877300	41877649	2	+	.	gene_id "ENSG00000070718"; transcript_id "ENSG00000070718.3_M2"
chr8	bjp	exon	41880319	41880404	2	+	.	gene_id "ENSG00000070718"; transcript_id "ENSG00000070718.4_M2"
chr8	bjp	exon	41880677	41881029	2	+	.	gene_id "ENSG00000070718"; transcript_id "ENSG00000070718.1_M3"
chr8	bjp	exon	41882170	41882624	2	+	.	gene_id "ENSG00000070718"; transcript_id "ENSG00000070718.1_M4"
chr8	bjp	exon	41882919	41883063	2	+	.	gene_id "ENSG00000070718"; transcript_id "ENSG00000070718.2_M3"
chr8	bjp	exon	41883456	41883503	2	+	.	gene_id "ENSG00000070718"; transcript_id "ENSE00002090220"
chr8	bjp	exon	41884215	41886439	2	+	.	gene_id "ENSG00000070718"; transcript_id "ENSG00000070718.1_M8"
chr8	bjp	exon	41886789	41886935	2	+	.	gene_id "ENSG00000070718"; transcript_id "ENSE00002134319"
chr8	bjp	exon	41890480	41891398	2	-	.	gene_id "ENSG00000104368"; transcript_id "ENSG00000104368.1_M5"
chr8	bjp	exon	41894165	41894331	2	-	.	gene_id "ENSG00000104368"; transcript_id "ENSE00003651450"
chr8	bjp	exon	41895205	41895345	2	-	.	gene_id "ENSG00000104368"; transcript_id "ENSE00001793485"
chr8	bjp	exon	41895362	41895657	2	-	.	gene_id "ENSG00000104368"; transcript_id "ENSG00000104368.1_M3"
chr8	bjp	exon	41895769	41896043	2	-	.	gene_id "ENSG00000104368"; transcript_id "ENSG00000104368.1_M2"
chr8	bjp	exon	41897216	41897301	2	-	.	gene_id "ENSG00000104368"; transcript_id "ENSE00003578113"
chr8	bjp	exon	41897619	41898169	2	-	.	gene_id "ENSG00000104368"; transcript_id "ENSG00000104368.2_M3"
chr8	bjp	exon	41903297	41903880	2	-	.	gene_id "ENSG00000104368"; transcript_id "ENSG00000104368.3_M3"
chr8	bjp	exon	41904325	41904462	2	-	.	gene_id "ENSG00000104368"; transcript_id "ENSE00001727998"
chr8	bjp	exon	41906762	41906804	2	-	.	gene_id "ENSG00000104368"; transcript_id "ENSE00001617965"
chr8	bjp	exon	41908503	41908600	2	-	.	gene_id "ENSG00000104368"; transcript_id "ENSE00002181240"
chr8	bjp	exon	41909009	41909116	2	-	.	gene_id "ENSG00000104368"; transcript_id "ENSE00002127302"
chr8	bjp	exon	41911022	41911072	2	-	.	gene_id "ENSG00000104368"; transcript_id "ENSE00002104055"
chr8	bjp	exon	41922032	41922083	2	-	.	gene_id "ENSG00000104368"; transcript_id "ENSE00002097017"
chr8	bjp	exon	41922882	41923112	2	-	.	gene_id "ENSG00000104368"; transcript_id "ENSG00000104368.4_M3"
chr8	bjp	exon	41964496	41964805	2	-	.	gene_id "ENSG00000253408"; transcript_id "ENSE00002106973"
chr8	bjp	exon	41970958	41971144	2	-	.	gene_id "ENSG00000253408"; transcript_id "ENSE00002119988"
chr8	bjp	exon	41978985	41979128	2	-	.	gene_id "ENSG00000253408"; transcript_id "ENSG00000253408.1_M2"
chr8	bjp	exon	41981266	41981349	2	-	.	gene_id "ENSG00000253408"; transcript_id "ENSE00002112680"
chr8	bjp	exon	41981781	41982048	2	-	.	gene_id "ENSG00000253408"; transcript_id "ENSE00002114609"
chr8	bjp	exon	41988605	41989154	2	-	.	gene_id "ENSG00000253408"; transcript_id "ENSG00000253408.1_M3"
chr8	bjp	exon	41989259	41990385	2	+	.	gene_id "ENSG00000104365"; transcript_id "ENSG00000104365.1_M14"
chr8	bjp	exon	42006552	42006646	2	+	.	gene_id "ENSG00000104365"; transcript_id "ENSE00003492987"
chr8	bjp	exon	42008074	42008191	2	+	.	gene_id "ENSG00000104365"; transcript_id "ENSE00003526035"
chr8	bjp	exon	42011358	42011483	2	+	.	gene_id "ENSG00000104365"; transcript_id "ENSG00000104365.1_M2"
chr8	bjp	exon	42023168	42023256	2	+	.	gene_id "ENSG00000104365"; transcript_id "ENSG00000104365.2_M2"
chr8	bjp	exon	42024324	42024413	2	+	.	gene_id "ENSG00000104365"; transcript_id "ENSG00000104365.1_M3"
chr8	bjp	exon	42026889	42027013	2	+	.	gene_id "ENSG00000104365"; transcript_id "ENSG00000104365.2_M3"
chr8	bjp	exon	42027450	42027744	2	+	.	gene_id "ENSG00000104365"; transcript_id "ENSE00002137028"
chr8	bjp	exon	42031981	42032385	2	+	.	gene_id "ENSG00000104365"; transcript_id "ENSG00000104365.3_M2"
chr8	bjp	exon	42034159	42034288	2	+	.	gene_id "ENSG00000104365"; transcript_id "ENSG00000104365.4_M2"
chr8	bjp	exon	42034659	42035173	2	+	.	gene_id "ENSG00000104365"; transcript_id "ENSG00000104365.5_M2"
chr8	bjp	exon	42035608	42035722	2	+	.	gene_id "ENSG00000104365"; transcript_id "ENSG00000104365.6_M2"
chr8	bjp	exon	42036504	42036817	2	+	.	gene_id "ENSG00000104365"; transcript_id "ENSG00000104365.7_M2"
chr8	bjp	exon	42037220	42039894	2	+	.	gene_id "ENSG00000104365"; transcript_id "ENSG00000104365.1_M9"
chr8	bjp	exon	42040003	42040102	2	+	.	gene_id "ENSG00000104365"; transcript_id "ENSE00003465052"
chr8	bjp	exon	42040296	42040443	2	+	.	gene_id "ENSG00000104365"; transcript_id "ENSG00000104365.1_M4"
chr8	bjp	exon	42042587	42044429	2	+	.	gene_id "ENSG00000104365"; transcript_id "ENSG00000104365.1_M5"
chr8	bjp	exon	42046748	42046938	2	+	.	gene_id "ENSG00000104365"; transcript_id "ENSG00000104365.2_M5"
chr8	bjp	exon	42048545	42050284	2	+	.	gene_id "ENSG00000104365"; transcript_id "ENSG00000104365.1_M11"
chr8	bjp	exon	42056124	42056364	2	+	.	gene_id "ENSG00000070501"; transcript_id "ENSG00000070501.1_M8"
chr8	bjp	exon	42056687	42057055	2	+	.	gene_id "ENSG00000070501"; transcript_id "ENSG00000070501.1_M2"
chr8	bjp	exon	42057372	42057830	2	+	.	gene_id "ENSG00000070501"; transcript_id "ENSE00002141496"
chr8	bjp	exon	42059450	42060318	2	-	.	gene_id "ENSG00000240395"; transcript_id "ENSE00001841184"
chr8	bjp	exon	42062645	42062711	2	+	.	gene_id "ENSG00000070501"; transcript_id "ENSG00000070501.2_M2"
chr8	bjp	exon	42066843	42067116	2	+	.	gene_id "ENSG00000070501"; transcript_id "ENSG00000070501.1_M3"
chr8	bjp	exon	42067833	42067891	2	+	.	gene_id "ENSG00000070501"; transcript_id "ENSE00003577251"
chr8	bjp	exon	42070345	42070394	2	+	.	gene_id "ENSG00000070501"; transcript_id "ENSE00003543873"
chr8	bjp	exon	42072237	42072341	2	+	.	gene_id "ENSG00000070501"; transcript_id "ENSE00003485558"
chr8	bjp	exon	42073285	42073393	2	+	.	gene_id "ENSG00000070501"; transcript_id "ENSG00000070501.3_M2"
chr8	bjp	exon	42074995	42075049	2	+	.	gene_id "ENSG00000070501"; transcript_id "ENSG00000070501.1_M4"
chr8	bjp	exon	42075146	42075758	2	+	.	gene_id "ENSG00000070501"; transcript_id "ENSG00000070501.4_M2"
chr8	bjp	exon	42078905	42079011	2	+	.	gene_id "ENSG00000070501"; transcript_id "ENSE00002129351"
chr8	bjp	exon	42079104	42079525	2	+	.	gene_id "ENSG00000070501"; transcript_id "ENSG00000070501.2_M4"
chr8	bjp	exon	42080411	42080497	2	+	.	gene_id "ENSG00000070501"; transcript_id "ENSE00003672168"
chr8	bjp	exon	42086707	42087106	2	+	.	gene_id "ENSG00000070501"; transcript_id "ENSG00000070501.3_M4"
chr8	bjp	exon	42087378	42087759	2	+	.	gene_id "ENSG00000070501"; transcript_id "ENSG00000070501.5_M2"
chr8	bjp	exon	42087885	42087952	2	+	.	gene_id "ENSG00000070501"; transcript_id "ENSE00002126633"
chr8	bjp	exon	42089331	42089573	2	+	.	gene_id "ENSG00000070501"; transcript_id "ENSG00000070501.2_M3"
chr8	bjp	exon	42091822	42092113	2	-	.	gene_id "ENSG00000104371"; transcript_id "ENSE00000692528"
chr8	bjp	exon	42092514	42092666	2	-	.	gene_id "ENSG00000104371"; transcript_id "ENSE00000692530"
chr8	bjp	exon	42093425	42093575	2	-	.	gene_id "ENSG00000104371"; transcript_id "ENSE00000692532"
chr8	bjp	exon	42094678	42094975	2	-	.	gene_id "ENSG00000104371"; transcript_id "ENSE00001324582"
chr8	bjp	exon	42109043	42109350	2	+	.	gene_id "ENSG00000078668"; transcript_id "ENSG00000078668.1_M8"
chr8	bjp	exon	42111231	42111304	2	+	.	gene_id "ENSG00000078668"; transcript_id "ENSG00000078668.1_M2"
chr8	bjp	exon	42112502	42112551	2	+	.	gene_id "ENSG00000078668"; transcript_id "ENSE00003469038"
chr8	bjp	exon	42114076	42115014	2	+	.	gene_id "ENSG00000078668"; transcript_id "ENSG00000078668.1_M3"
chr8	bjp	exon	42116939	42117092	2	+	.	gene_id "ENSG00000078668"; transcript_id "ENSG00000078668.2_M2"
chr8	bjp	exon	42119195	42119571	2	+	.	gene_id "ENSG00000078668"; transcript_id "ENSG00000078668.2_M8"
chr8	bjp	exon	42120439	42120868	2	+	.	gene_id "ENSG00000078668"; transcript_id "ENSG00000078668.2_M3"
chr8	bjp	exon	42133881	42135373	2	-	.	gene_id "ENSG00000168575"; transcript_id "ENSG00000168575.1_M3"
chr8	bjp	exon	42146132	42146215	2	-	.	gene_id "ENSG00000168575"; transcript_id "ENSE00001240969"
chr8	bjp	exon	42147435	42147620	2	-	.	gene_id "ENSG00000168575"; transcript_id "ENSE00001128408"
chr8	bjp	exon	42160658	42161246	2	-	.	gene_id "ENSG00000168575"; transcript_id "ENSG00000168575.1_M2"
chr8	bjp	exon	42163105	42163308	2	-	.	gene_id "ENSG00000168575"; transcript_id "ENSG00000168575.2_M2"
chr8	bjp	exon	42168274	42168390	2	-	.	gene_id "ENSG00000168575"; transcript_id "ENSE00003580964"
chr8	bjp	exon	42182645	42182913	2	-	.	gene_id "ENSG00000168575"; transcript_id "ENSG00000168575.3_M2"
chr8	bjp	exon	42185756	42185841	2	-	.	gene_id "ENSG00000168575"; transcript_id "ENSG00000168575.4_M2"
chr8	bjp	exon	42185967	42186122	2	-	.	gene_id "ENSG00000168575"; transcript_id "ENSE00002132627"
chr8	bjp	exon	42188513	42188653	2	-	.	gene_id "ENSG00000168575"; transcript_id "ENSE00003467563"
chr8	bjp	exon	42193843	42193977	2	-	.	gene_id "ENSG00000168575"; transcript_id "ENSE00002112020"
chr8	bjp	exon	42194878	42195430	2	-	.	gene_id "ENSG00000168575"; transcript_id "ENSG00000168575.1_M6"
chr8	bjp	exon	42203248	42203302	2	-	.	gene_id "ENSG00000168575"; transcript_id "ENSE00002102346"
chr8	bjp	exon	42207397	42207816	2	+	.	gene_id "ENSG00000254131"; transcript_id "ENSE00002132979"
chr8	bjp	exon	42223819	42224248	2	-	.	gene_id "ENSG00000168575"; transcript_id "ENSG00000168575.5_M2"
chr8	bjp	exon	42225074	42225418	2	-	.	gene_id "ENSG00000168575"; transcript_id "ENSE00002125884"
chr8	bjp	exon	42256440	42257115	2	-	.	gene_id "ENSG00000168575"; transcript_id "ENSG00000168575.1_M4"
chr8	bjp	exon	42258137	42258375	2	-	.	gene_id "ENSG00000168575"; transcript_id "ENSG00000168575.6_M2"
chr8	bjp	exon	42259630	42260238	2	-	.	gene_id "ENSG00000254165"; transcript_id "ENSE00002091453"
chr8	bjp	exon	42260307	42260405	2	-	.	gene_id "ENSG00000254165"; transcript_id "ENSE00002098511"
chr8	bjp	exon	42263009	42263248	2	-	.	gene_id "ENSG00000168575"; transcript_id "ENSG00000168575.2_M3"
chr8	bjp	exon	42263294	42263606	2	-	.	gene_id "ENSG00000168575"; transcript_id "ENSG00000168575.3_M3"
chr8	bjp	exon	42263630	42263689	2	-	.	gene_id "ENSG00000168575"; transcript_id "ENSG00000168575.7_M2"
chr8	bjp	exon	42263804	42263912	2	+	.	gene_id "ENSG00000176209"; transcript_id "ENSG00000176209.1_M3"
chr8	bjp	exon	42264019	42264465	2	+	.	gene_id "ENSG00000176209"; transcript_id "ENSG00000176209.2_M3"
chr8	bjp	exon	42268528	42268706	2	+	.	gene_id "ENSG00000176209"; transcript_id "ENSG00000176209.1_M2"
chr8	bjp	exon	42270493	42270898	2	+	.	gene_id "ENSG00000176209"; transcript_id "ENSG00000176209.3_M3"
chr8	bjp	exon	42274652	42277295	2	+	.	gene_id "ENSG00000176209"; transcript_id "ENSG00000176209.1_M5"
chr8	bjp	exon	42424123	42424344	2	+	.	gene_id "ENSG00000147432"; transcript_id "ENSG00000147432.1_M2"
chr8	bjp	exon	42426164	42426279	2	+	.	gene_id "ENSG00000147432"; transcript_id "ENSE00002187799"
chr8	bjp	exon	42431113	42431245	2	+	.	gene_id "ENSG00000147432"; transcript_id "ENSE00002187345"
chr8	bjp	exon	42432369	42432779	2	-	.	gene_id "ENSG00000255101"; transcript_id "ENSE00002189917"
chr8	bjp	exon	42435495	42435646	2	+	.	gene_id "ENSG00000147432"; transcript_id "ENSG00000147432.2_M2"
chr8	bjp	exon	42437171	42437216	2	+	.	gene_id "ENSG00000147432"; transcript_id "ENSG00000147432.3_M2"
chr8	bjp	exon	42441667	42441792	2	-	.	gene_id "ENSG00000255101"; transcript_id "ENSE00002188845"
chr8	bjp	exon	42448257	42448401	2	-	.	gene_id "ENSG00000255101"; transcript_id "ENSE00002146100"
chr8	bjp	exon	42451884	42452559	2	-	.	gene_id "ENSG00000255361"; transcript_id "ENSE00002148939"
chr8	bjp	exon	42456918	42457027	2	+	.	gene_id "ENSG00000147432"; transcript_id "ENSE00001240507"
chr8	bjp	exon	42457648	42458529	2	+	.	gene_id "ENSG00000147432"; transcript_id "ENSE00001090338"
chr8	bjp	exon	42462467	42463390	2	+	.	gene_id "ENSG00000147432"; transcript_id "ENSE00001121232"
chr8	bjp	exon	42478547	42479232	2	-	.	gene_id "ENSG00000147434"; transcript_id "ENSG00000147434.1_M2"
chr8	bjp	exon	42481784	42482762	2	-	.	gene_id "ENSG00000147434"; transcript_id "ENSG00000147434.2_M2"
chr8	bjp	exon	42482866	42482975	2	-	.	gene_id "ENSG00000147434"; transcript_id "ENSG00000147434.3_M2"
chr8	bjp	exon	42485017	42485061	2	-	.	gene_id "ENSG00000147434"; transcript_id "ENSE00003647833"
chr8	bjp	exon	42485309	42485352	2	-	.	gene_id "ENSG00000147434"; transcript_id "ENSE00002183739"
chr8	bjp	exon	42490897	42491128	2	-	.	gene_id "ENSG00000147434"; transcript_id "ENSG00000147434.4_M2"
chr8	bjp	exon	42494272	42494706	2	-	.	gene_id "ENSG00000147434"; transcript_id "ENSG00000147434.1_M4"
chr8	bjp	exon	42562094	42563756	2	-	.	gene_id "ENSG00000131931"; transcript_id "ENSG00000131931.1_M3"
chr8	bjp	exon	42564606	42564801	2	-	.	gene_id "ENSG00000131931"; transcript_id "ENSG00000131931.1_M2"
chr8	bjp	exon	42567898	42568199	2	-	.	gene_id "ENSG00000131931"; transcript_id "ENSE00002180036"
chr8	bjp	exon	42568435	42568736	2	-	.	gene_id "ENSG00000131931"; transcript_id "ENSG00000131931.2_M3"
chr8	bjp	exon	42575055	42576415	2	-	.	gene_id "ENSG00000120925"; transcript_id "ENSE00001239742"
chr8	bjp	exon	42578732	42581864	2	-	.	gene_id "ENSG00000120925"; transcript_id "ENSG00000120925.1_M5"
chr8	bjp	exon	42586769	42587294	2	-	.	gene_id "ENSG00000120925"; transcript_id "ENSG00000120925.1_M2"
chr8	bjp	exon	42590783	42590856	2	-	.	gene_id "ENSG00000120925"; transcript_id "ENSG00000120925.2_M2"
chr8	bjp	exon	42595394	42595502	2	-	.	gene_id "ENSG00000120925"; transcript_id "ENSE00003526873"
chr8	bjp	exon	42599322	42599397	2	-	.	gene_id "ENSG00000120925"; transcript_id "ENSE00003539673"
chr8	bjp	exon	42606613	42606894	2	+	.	gene_id "ENSG00000242719"; transcript_id "ENSE00001818659"
chr8	bjp	exon	42613290	42613433	2	-	.	gene_id "ENSG00000120925"; transcript_id "ENSG00000120925.3_M2"
chr8	bjp	exon	42614866	42614977	2	-	.	gene_id "ENSG00000120925"; transcript_id "ENSE00002164045"
chr8	bjp	exon	42621772	42621829	2	-	.	gene_id "ENSG00000284062"; transcript_id "ENSE00002705943_F1"
chr8	bjp	exon	42621852	42622299	2	-	.	gene_id "ENSG00000120925"; transcript_id "ENSG00000120925.1_M8"
chr8	bjp	exon	42622493	42622750	2	+	.	gene_id "ENSG00000168172"; transcript_id "ENSG00000168172.1_M2"
chr8	bjp	exon	42622802	42622852	2	-	.	gene_id "ENSG00000120925"; transcript_id "ENSE00002162661"
chr8	bjp	exon	42631726	42631811	2	+	.	gene_id "ENSG00000168172"; transcript_id "ENSE00003534894"
chr8	bjp	exon	42651335	42651407	2	+	.	gene_id "ENSG00000168172"; transcript_id "ENSE00003559929"
chr8	bjp	exon	42655922	42655972	2	+	.	gene_id "ENSG00000168172"; transcript_id "ENSE00003539137"
chr8	bjp	exon	42669875	42670007	2	+	.	gene_id "ENSG00000168172"; transcript_id "ENSE00003486824"
chr8	bjp	exon	42675940	42676047	2	-	.	gene_id "ENSG00000202514"; transcript_id "ENSE00001440407"
chr8	bjp	exon	42676939	42677006	2	+	.	gene_id "ENSG00000168172"; transcript_id "ENSE00003477199"
chr8	bjp	exon	42683683	42683745	2	+	.	gene_id "ENSG00000168172"; transcript_id "ENSE00003540075"
chr8	bjp	exon	42685907	42685990	2	+	.	gene_id "ENSG00000168172"; transcript_id "ENSE00003545421"
chr8	bjp	exon	42690976	42691139	2	+	.	gene_id "ENSG00000168172"; transcript_id "ENSE00003467663"
chr8	bjp	exon	42693140	42693280	2	+	.	gene_id "ENSG00000168172"; transcript_id "ENSE00003510268"
```
