## Supplementary material for "A Comparative Assessment of Human and Chimpanzee iPSC-derived Cardiomyocytes with Primary Heart Tissues": 2017_July_ortho_chimp.gtf (part 24 of 26)

```
chr8	bjp	exon	42694680	42694881	2	+	.	gene_id "ENSG00000168172"; transcript_id "ENSE00003485179"
chr8	bjp	exon	42699975	42700085	2	+	.	gene_id "ENSG00000168172"; transcript_id "ENSE00003532327"
chr8	bjp	exon	42700797	42700884	2	+	.	gene_id "ENSG00000168172"; transcript_id "ENSG00000168172.2_M2"
chr8	bjp	exon	42709302	42709371	2	+	.	gene_id "ENSG00000168172"; transcript_id "ENSE00003496784"
chr8	bjp	exon	42713342	42713482	2	+	.	gene_id "ENSG00000168172"; transcript_id "ENSE00003461201"
chr8	bjp	exon	42721111	42721169	2	+	.	gene_id "ENSG00000168172"; transcript_id "ENSE00002152451"
chr8	bjp	exon	42724219	42724826	2	+	.	gene_id "ENSG00000168172"; transcript_id "ENSG00000168172.1_M3"
chr8	bjp	exon	42726941	42726946	2	+	.	gene_id "ENSG00000168172"; transcript_id "ENSE00002186967"
chr8	bjp	exon	42727489	42727756	2	+	.	gene_id "ENSG00000168172"; transcript_id "ENSE00002196273"
chr8	bjp	exon	42728776	42728810	2	+	.	gene_id "ENSG00000168172"; transcript_id "ENSE00003596662"
chr8	bjp	exon	42734506	42734588	2	+	.	gene_id "ENSG00000168172"; transcript_id "ENSE00003502575"
chr8	bjp	exon	42736625	42736725	2	+	.	gene_id "ENSG00000168172"; transcript_id "ENSG00000168172.3_M2"
chr8	bjp	exon	42739362	42739466	2	+	.	gene_id "ENSG00000168172"; transcript_id "ENSG00000168172.4_M2"
chr8	bjp	exon	42739641	42739712	2	+	.	gene_id "ENSG00000168172"; transcript_id "ENSE00001170681"
chr8	bjp	exon	42744673	42744738	2	+	.	gene_id "ENSG00000168172"; transcript_id "ENSG00000168172.2_M3"
chr8	bjp	exon	42744810	42756844	2	+	.	gene_id "ENSG00000168172"; transcript_id "ENSG00000168172.5_M2"
chr8	bjp	exon	42760331	42760529	2	+	.	gene_id "ENSG00000168522"; transcript_id "ENSE00002158473"
chr8	bjp	exon	42782795	42783508	2	+	.	gene_id "ENSG00000168522"; transcript_id "ENSG00000168522.1_M2"
chr8	bjp	exon	42785160	42785385	2	+	.	gene_id "ENSG00000168522"; transcript_id "ENSG00000168522.2_M2"
chr8	bjp	exon	42799685	42799826	2	+	.	gene_id "ENSG00000200731"; transcript_id "ENSE00001438624"
chr8	bjp	exon	42802852	42803422	2	+	.	gene_id "ENSG00000168522"; transcript_id "ENSE00002200298_F1"
chr8	bjp	exon	42803542	42809375	2	+	.	gene_id "ENSG00000168522"; transcript_id "ENSG00000168522.1_M5"
chr8	bjp	exon	42810820	42811073	2	+	.	gene_id "ENSG00000168522"; transcript_id "ENSG00000168522.1_M4"
chr8	bjp	exon	42819747	42819805	2	+	.	gene_id "ENSG00000185900"; transcript_id "ENSG00000185900.1_M3"
chr8	bjp	exon	42823765	42823856	2	+	.	gene_id "ENSG00000185900"; transcript_id "ENSE00001526424"
chr8	bjp	exon	42828745	42828840	2	+	.	gene_id "ENSG00000185900"; transcript_id "ENSE00001526423"
chr8	bjp	exon	42829768	42830070	2	+	.	gene_id "ENSG00000185900"; transcript_id "ENSE00001325776"
chr8	bjp	exon	42847740	42849067	2	+	.	gene_id "ENSG00000185900"; transcript_id "ENSG00000185900.2_M3"
chr8	bjp	exon	42851625	42852027	2	-	.	gene_id "ENSG00000254198"; transcript_id "ENSE00002100553"
chr8	bjp	exon	42866086	42866245	2	+	.	gene_id "ENSG00000165102"; transcript_id "ENSG00000165102.1_M3"
chr8	bjp	exon	42872612	42872726	2	+	.	gene_id "ENSG00000165102"; transcript_id "ENSE00003488559"
chr8	bjp	exon	42884217	42884353	2	+	.	gene_id "ENSG00000165102"; transcript_id "ENSE00001309984"
chr8	bjp	exon	42884565	42884686	2	+	.	gene_id "ENSG00000165102"; transcript_id "ENSE00003536498"
chr8	bjp	exon	42887081	42887150	2	+	.	gene_id "ENSG00000165102"; transcript_id "ENSE00003497502"
chr8	bjp	exon	42894805	42894874	2	+	.	gene_id "ENSG00000165102"; transcript_id "ENSE00003565057"
chr8	bjp	exon	42896221	42896330	2	+	.	gene_id "ENSG00000165102"; transcript_id "ENSE00003479241"
chr8	bjp	exon	42897946	42898022	2	+	.	gene_id "ENSG00000165102"; transcript_id "ENSG00000165102.2_M2"
chr8	bjp	exon	42899343	42899863	2	+	.	gene_id "ENSG00000165102"; transcript_id "ENSG00000165102.3_M2"
chr8	bjp	exon	42903711	42903871	2	+	.	gene_id "ENSG00000165102"; transcript_id "ENSG00000165102.4_M2"
chr8	bjp	exon	42904627	42905240	2	+	.	gene_id "ENSG00000165102"; transcript_id "ENSG00000165102.2_M3"
chr8	bjp	exon	42905329	42905395	2	+	.	gene_id "ENSG00000165102"; transcript_id "ENSE00002105881"
chr8	bjp	exon	42914433	42914554	2	+	.	gene_id "ENSG00000165102"; transcript_id "ENSG00000165102.3_M3"
chr8	bjp	exon	42915263	42915389	2	+	.	gene_id "ENSG00000165102"; transcript_id "ENSE00003537657"
chr8	bjp	exon	42916697	42917091	2	+	.	gene_id "ENSG00000165102"; transcript_id "ENSG00000165102.5_M2"
chr8	bjp	exon	42918802	42920712	2	+	.	gene_id "ENSG00000165102"; transcript_id "ENSG00000165102.1_M5"
chr8	bjp	exon	42920810	42920922	2	+	.	gene_id "ENSG00000165102"; transcript_id "ENSG00000165102.6_M2"
chr8	bjp	exon	42942959	42943808	2	-	.	gene_id "ENSG00000253611"; transcript_id "ENSE00002120435"
chr8	bjp	exon	42964998	42965178	2	-	.	gene_id "ENSG00000253884"; transcript_id "ENSE00002132033"
chr8	bjp	exon	42965434	42965634	2	+	.	gene_id "ENSG00000255166"; transcript_id "ENSE00002156851"
chr8	bjp	exon	42971956	42972035	2	+	.	gene_id "ENSG00000253186"; transcript_id "ENSE00002096676"
chr8	bjp	exon	42988949	42990709	2	-	.	gene_id "ENSG00000253606"; transcript_id "ENSE00002129464"
chr8	bjp	exon	42995048	42995600	2	-	.	gene_id "ENSG00000234713"; transcript_id "ENSE00002124406"
chr8	bjp	exon	43011110	43011410	2	+	.	gene_id "ENSG00000188877"; transcript_id "ENSE00002137996"
chr8	bjp	exon	43020530	43020667	2	+	.	gene_id "ENSG00000188877"; transcript_id "ENSE00002104269"
chr8	bjp	exon	43021933	43022039	2	+	.	gene_id "ENSG00000238509"; transcript_id "ENSE00001809286"
chr8	bjp	exon	43036226	43036270	2	+	.	gene_id "ENSG00000188877"; transcript_id "ENSE00002065441"
chr8	bjp	exon	43060816	43060845	2	+	.	gene_id "ENSG00000188877"; transcript_id "ENSE00002077190"
chr8	bjp	exon	43087155	43087368	2	+	.	gene_id "ENSG00000188877"; transcript_id "ENSE00002104552"
chr8	bjp	exon	43091434	43091557	2	+	.	gene_id "ENSG00000188877"; transcript_id "ENSE00002158537"
chr8	bjp	exon	43093347	43093914	2	+	.	gene_id "ENSG00000188877"; transcript_id "ENSG00000188877.1_M2"
chr8	bjp	exon	43102282	43102400	2	+	.	gene_id "ENSG00000254342"; transcript_id "ENSE00002126983"
chr8	bjp	exon	43108019	43108232	2	+	.	gene_id "ENSG00000201329"; transcript_id "ENSE00001439222"
chr8	bjp	exon	43174007	43174186	2	+	.	gene_id "ENSG00000250637"; transcript_id "ENSE00002076945"
chr8	bjp	exon	43175454	43175521	2	+	.	gene_id "ENSG00000250637"; transcript_id "ENSE00002178557"
chr8	bjp	exon	43179902	43180001	2	+	.	gene_id "ENSG00000250637"; transcript_id "ENSE00002038658"
chr8	bjp	exon	43182536	43182717	2	+	.	gene_id "ENSG00000250637"; transcript_id "ENSE00002081161"
chr8	bjp	exon	43183883	43183995	2	+	.	gene_id "ENSG00000250637"; transcript_id "ENSE00002186270"
chr8	bjp	exon	43222201	43223026	2	+	.	gene_id "ENSG00000254069"; transcript_id "ENSE00002098335"
chr8	bjp	exon	43240176	43240393	2	-	.	gene_id "ENSG00000253319"; transcript_id "ENSE00002103255"
chr8	bjp	exon	43242009	43242787	2	+	.	gene_id "ENSG00000253418"; transcript_id "ENSE00002101268"
chr8	bjp	exon	43267877	43268212	2	+	.	gene_id "ENSG00000254145"; transcript_id "ENSE00002098293"
chr8	bjp	exon	43268712	43268985	2	+	.	gene_id "ENSG00000253748"; transcript_id "ENSE00002097557"
chr8	bjp	exon	43269325	43269367	2	+	.	gene_id "ENSG00000253748"; transcript_id "ENSE00002128542"
chr8	bjp	exon	43269573	43269667	2	+	.	gene_id "ENSG00000253748"; transcript_id "ENSE00002131224"
chr8	bjp	exon	43270815	43271019	2	+	.	gene_id "ENSG00000253195"; transcript_id "ENSE00002095704"
chr8	bjp	exon	43272696	43272801	2	+	.	gene_id "ENSG00000253195"; transcript_id "ENSE00002122279"
chr8	bjp	exon	43399823	43400132	2	-	.	gene_id "ENSG00000253198"; transcript_id "ENSE00002120320"
chr8	bjp	exon	47055996	47056084	2	-	.	gene_id "ENSG00000276685"; transcript_id "ENSE00003715315"
chr8	bjp	exon	47425377	47425655	2	+	.	gene_id "ENSG00000253425"; transcript_id "ENSE00002094629"
chr8	bjp	exon	47463846	47464001	2	-	.	gene_id "ENSG00000248498"; transcript_id "ENSE00002159002"
chr8	bjp	exon	47677161	47677615	2	+	.	gene_id "ENSG00000250857"; transcript_id "ENSE00002082343"
chr8	bjp	exon	47707271	47707462	2	+	.	gene_id "ENSG00000253314"; transcript_id "ENSE00002095732"
chr8	bjp	exon	47712260	47712926	2	-	.	gene_id "ENSG00000253828"; transcript_id "ENSE00002106047"
chr8	bjp	exon	47713149	47713433	2	-	.	gene_id "ENSG00000282321"; transcript_id "ENSE00003782781"
chr8	bjp	exon	47721769	47721825	2	+	.	gene_id "ENSG00000253314"; transcript_id "ENSE00002117834"
chr8	bjp	exon	47722605	47723709	2	-	.	gene_id "ENSG00000254118"; transcript_id "ENSE00002109203"
chr8	bjp	exon	47723791	47724208	2	+	.	gene_id "ENSG00000254156"; transcript_id "ENSE00002123811"
chr8	bjp	exon	47725818	47725937	2	+	.	gene_id "ENSG00000253314"; transcript_id "ENSG00000253314.1_M3"
chr8	bjp	exon	47727279	47727354	2	+	.	gene_id "ENSG00000253314"; transcript_id "ENSE00002122412"
chr8	bjp	exon	47728352	47728428	2	+	.	gene_id "ENSG00000253314"; transcript_id "ENSE00002135814"
chr8	bjp	exon	47732978	47733102	2	+	.	gene_id "ENSG00000253314"; transcript_id "ENSG00000253314.2_M3"
chr8	bjp	exon	47733787	47734533	2	+	.	gene_id "ENSG00000253314"; transcript_id "ENSG00000253314.3_M3"
chr8	bjp	exon	47735671	47735746	2	+	.	gene_id "ENSG00000253314"; transcript_id "ENSE00002105135"
chr8	bjp	exon	47739107	47739307	2	+	.	gene_id "ENSG00000253314"; transcript_id "ENSG00000253314.1_M2"
chr8	bjp	exon	47745744	47746886	2	+	.	gene_id "ENSG00000253803"; transcript_id "ENSE00002090335"
chr8	bjp	exon	47752919	47753326	2	+	.	gene_id "ENSG00000253745"; transcript_id "ENSE00002129631"
chr8	bjp	exon	47758994	47759190	2	+	.	gene_id "ENSG00000253745"; transcript_id "ENSE00002095774"
chr8	bjp	exon	47761195	47761268	2	-	.	gene_id "ENSG00000253782"; transcript_id "ENSE00002121453"
chr8	bjp	exon	47761675	47761791	2	-	.	gene_id "ENSG00000253782"; transcript_id "ENSE00002089902"
chr8	bjp	exon	47764520	47764788	2	-	.	gene_id "ENSG00000253782"; transcript_id "ENSE00002122679"
chr8	bjp	exon	47923189	47923401	2	-	.	gene_id "ENSG00000248347"; transcript_id "ENSE00002190033"
chr8	bjp	exon	47924338	47924435	2	-	.	gene_id "ENSG00000248347"; transcript_id "ENSE00002120215"
chr8	bjp	exon	47938133	47938396	2	-	.	gene_id "ENSG00000248347"; transcript_id "ENSE00002114100"
chr8	bjp	exon	47947300	47947441	2	-	.	gene_id "ENSG00000248347"; transcript_id "ENSE00002144600"
chr8	bjp	exon	47948053	47948083	2	-	.	gene_id "ENSG00000248347"; transcript_id "ENSE00002195319"
chr8	bjp	exon	47962152	47962436	2	-	.	gene_id "ENSG00000248347"; transcript_id "ENSE00002130831"
chr8	bjp	exon	48026225	48026481	2	+	.	gene_id "ENSG00000254348"; transcript_id "ENSE00002090549"
chr8	bjp	exon	48027689	48030175	2	+	.	gene_id "ENSG00000255366"; transcript_id "ENSE00002145811"
chr8	bjp	exon	48034931	48035222	2	-	.	gene_id "ENSG00000253817"; transcript_id "ENSE00002119690"
chr8	bjp	exon	48035657	48035760	2	-	.	gene_id "ENSG00000248347"; transcript_id "ENSE00002152495"
chr8	bjp	exon	48039352	48039657	2	-	.	gene_id "ENSG00000215177"; transcript_id "ENSE00003576496"
chr8	bjp	exon	48039760	48039805	2	-	.	gene_id "ENSG00000215177"; transcript_id "ENSE00001739028"
chr8	bjp	exon	48097977	48098393	2	+	.	gene_id "ENSG00000164808"; transcript_id "ENSG00000164808.1_M10"
chr8	bjp	exon	48114264	48114499	2	+	.	gene_id "ENSG00000164808"; transcript_id "ENSE00002127831"
chr8	bjp	exon	48116673	48116839	2	+	.	gene_id "ENSG00000164808"; transcript_id "ENSE00002102920"
chr8	bjp	exon	48117269	48117424	2	+	.	gene_id "ENSG00000164808"; transcript_id "ENSG00000164808.1_M3"
chr8	bjp	exon	48121433	48121499	2	+	.	gene_id "ENSG00000164808"; transcript_id "ENSE00003604698"
chr8	bjp	exon	48128452	48128556	2	+	.	gene_id "ENSG00000164808"; transcript_id "ENSG00000164808.1_M2"
chr8	bjp	exon	48169197	48169312	2	+	.	gene_id "ENSG00000164808"; transcript_id "ENSE00002096044"
chr8	bjp	exon	48197981	48198112	2	+	.	gene_id "ENSG00000164808"; transcript_id "ENSE00002126693"
chr8	bjp	exon	48226275	48226418	2	+	.	gene_id "ENSG00000164808"; transcript_id "ENSG00000164808.3_M2"
chr8	bjp	exon	48234263	48234513	2	+	.	gene_id "ENSG00000164808"; transcript_id "ENSE00003550599"
chr8	bjp	exon	48245776	48245921	2	+	.	gene_id "ENSG00000164808"; transcript_id "ENSG00000164808.4_M2"
chr8	bjp	exon	48278199	48278418	2	+	.	gene_id "ENSG00000164808"; transcript_id "ENSG00000164808.2_M3"
chr8	bjp	exon	48349172	48350277	2	-	.	gene_id "ENSG00000253330"; transcript_id "ENSE00002111769"
chr8	bjp	exon	48365548	48366302	2	+	.	gene_id "ENSG00000269924"; transcript_id "ENSE00003395505"
chr8	bjp	exon	48430071	48430266	2	+	.	gene_id "ENSG00000164808"; transcript_id "ENSG00000164808.5_M2"
chr8	bjp	exon	48433214	48433464	2	+	.	gene_id "ENSG00000164808"; transcript_id "ENSG00000164808.3_M3"
chr8	bjp	exon	48497045	48497071	2	+	.	gene_id "ENSG00000164808"; transcript_id "ENSE00002121747"
chr8	bjp	exon	48497826	48497895	2	+	.	gene_id "ENSG00000164808"; transcript_id "ENSE00002137085"
chr8	bjp	exon	48498299	48498384	2	+	.	gene_id "ENSG00000164808"; transcript_id "ENSE00002108136"
chr8	bjp	exon	48505126	48505232	2	+	.	gene_id "ENSG00000207369"; transcript_id "ENSE00001807835"
chr8	bjp	exon	48510892	48511300	2	+	.	gene_id "ENSG00000164808"; transcript_id "ENSG00000164808.6_M2"
chr8	bjp	exon	48545578	48545752	2	+	.	gene_id "ENSG00000164808"; transcript_id "ENSE00002113572"
chr8	bjp	exon	48548216	48548303	2	+	.	gene_id "ENSG00000164808"; transcript_id "ENSG00000164808.7_M2"
chr8	bjp	exon	48549531	48549674	2	+	.	gene_id "ENSG00000164808"; transcript_id "ENSE00003611893"
chr8	bjp	exon	48549766	48549825	2	+	.	gene_id "ENSG00000164808"; transcript_id "ENSE00003549190"
chr8	bjp	exon	48560485	48561264	2	+	.	gene_id "ENSG00000164808"; transcript_id "ENSG00000164808.4_M3"
chr8	bjp	exon	48561312	48561467	2	+	.	gene_id "ENSG00000164808"; transcript_id "ENSG00000164808.5_M3"
chr8	bjp	exon	48575036	48575133	2	+	.	gene_id "ENSG00000164808"; transcript_id "ENSG00000164808.6_M3"
chr8	bjp	exon	48576562	48576931	2	+	.	gene_id "ENSG00000164808"; transcript_id "ENSG00000164808.7_M3"
chr8	bjp	exon	48577241	48577533	2	+	.	gene_id "ENSG00000164808"; transcript_id "ENSG00000164808.8_M2"
chr8	bjp	exon	48580280	48580344	2	+	.	gene_id "ENSG00000164808"; transcript_id "ENSE00002104506"
chr8	bjp	exon	48580722	48580864	2	+	.	gene_id "ENSG00000164808"; transcript_id "ENSE00002882065"
chr8	bjp	exon	48583456	48584459	2	+	.	gene_id "ENSG00000164808"; transcript_id "ENSG00000164808.1_M12"
chr8	bjp	exon	48585062	48587239	2	-	.	gene_id "ENSG00000221869"; transcript_id "ENSE00002241668"
chr8	bjp	exon	48621751	48623023	2	-	.	gene_id "ENSG00000253729"; transcript_id "ENSG00000253729.1_M4"
chr8	bjp	exon	48625483	48625622	2	-	.	gene_id "ENSG00000253729"; transcript_id "ENSE00003527683"
chr8	bjp	exon	48626326	48626514	2	-	.	gene_id "ENSG00000253729"; transcript_id "ENSE00003624522"
chr8	bjp	exon	48627099	48627359	2	-	.	gene_id "ENSG00000253729"; transcript_id "ENSG00000253729.2_M4"
chr8	bjp	exon	48627368	48627439	2	-	.	gene_id "ENSG00000253729"; transcript_id "ENSE00003609984"
chr8	bjp	exon	48627644	48628001	2	-	.	gene_id "ENSG00000253729"; transcript_id "ENSG00000253729.1_M2"
chr8	bjp	exon	48630792	48630884	2	-	.	gene_id "ENSG00000253729"; transcript_id "ENSE00003571607"
chr8	bjp	exon	48631008	48631637	2	-	.	gene_id "ENSG00000253729"; transcript_id "ENSG00000253729.1_M3"
chr8	bjp	exon	48632372	48632769	2	-	.	gene_id "ENSG00000253729"; transcript_id "ENSG00000253729.2_M2"
chr8	bjp	exon	48633748	48633952	2	-	.	gene_id "ENSG00000253729"; transcript_id "ENSE00003574485"
chr8	bjp	exon	48637533	48637676	2	-	.	gene_id "ENSG00000253729"; transcript_id "ENSE00003621734"
chr8	bjp	exon	48637778	48637865	2	-	.	gene_id "ENSG00000253729"; transcript_id "ENSE00003575796"
chr8	bjp	exon	48642910	48643121	2	-	.	gene_id "ENSG00000253729"; transcript_id "ENSE00003481984"
chr8	bjp	exon	48646862	48647022	2	-	.	gene_id "ENSG00000253729"; transcript_id "ENSE00003627756"
chr8	bjp	exon	48647830	48648010	2	-	.	gene_id "ENSG00000253729"; transcript_id "ENSE00003555327"
chr8	bjp	exon	48649409	48649602	2	-	.	gene_id "ENSG00000253729"; transcript_id "ENSE00003609287"
chr8	bjp	exon	48651924	48652098	2	-	.	gene_id "ENSG00000253729"; transcript_id "ENSE00003482980"
chr8	bjp	exon	48655728	48655917	2	-	.	gene_id "ENSG00000253729"; transcript_id "ENSE00003675067"
chr8	bjp	exon	48666047	48666158	2	-	.	gene_id "ENSG00000253729"; transcript_id "ENSE00003584655"
chr8	bjp	exon	48667997	48668105	2	-	.	gene_id "ENSG00000253729"; transcript_id "ENSE00003583018"
chr8	bjp	exon	48669331	48669555	2	-	.	gene_id "ENSG00000253729"; transcript_id "ENSE00003585228"
chr8	bjp	exon	48670218	48670406	2	-	.	gene_id "ENSG00000253729"; transcript_id "ENSE00003669434"
chr8	bjp	exon	48672477	48672615	2	-	.	gene_id "ENSG00000253729"; transcript_id "ENSE00003684631"
chr8	bjp	exon	48675300	48675505	2	-	.	gene_id "ENSG00000253729"; transcript_id "ENSE00003564718"
chr8	bjp	exon	48676783	48676962	2	-	.	gene_id "ENSG00000253729"; transcript_id "ENSE00003615365"
chr8	bjp	exon	48679212	48679343	2	-	.	gene_id "ENSG00000253729"; transcript_id "ENSE00003610356"
chr8	bjp	exon	48680432	48680544	2	-	.	gene_id "ENSG00000253729"; transcript_id "ENSE00003574154"
chr8	bjp	exon	48682823	48683023	2	-	.	gene_id "ENSG00000253729"; transcript_id "ENSE00003646863"
chr8	bjp	exon	48684640	48684829	2	-	.	gene_id "ENSG00000253729"; transcript_id "ENSE00003540807"
chr8	bjp	exon	48685522	48685729	2	-	.	gene_id "ENSG00000253729"; transcript_id "ENSE00003615784"
chr8	bjp	exon	48687466	48687564	2	-	.	gene_id "ENSG00000253729"; transcript_id "ENSE00003555461"
chr8	bjp	exon	48688333	48688506	2	-	.	gene_id "ENSG00000253729"; transcript_id "ENSE00003628148"
chr8	bjp	exon	48697478	48697627	2	-	.	gene_id "ENSG00000253729"; transcript_id "ENSE00003469129"
chr8	bjp	exon	48697703	48697827	2	-	.	gene_id "ENSG00000253729"; transcript_id "ENSE00003600629"
chr8	bjp	exon	48700997	48701108	2	-	.	gene_id "ENSG00000253729"; transcript_id "ENSE00003585917"
chr8	bjp	exon	48702411	48702542	2	-	.	gene_id "ENSG00000253729"; transcript_id "ENSE00003548623"
chr8	bjp	exon	48703542	48703693	2	-	.	gene_id "ENSG00000253729"; transcript_id "ENSE00003582287"
chr8	bjp	exon	48705470	48705613	2	-	.	gene_id "ENSG00000253729"; transcript_id "ENSE00003464290"
chr8	bjp	exon	48706830	48706949	2	-	.	gene_id "ENSG00000253729"; transcript_id "ENSE00003480320"
chr8	bjp	exon	48707163	48707300	2	-	.	gene_id "ENSG00000253729"; transcript_id "ENSE00003486727"
chr8	bjp	exon	48707914	48708062	2	-	.	gene_id "ENSG00000253729"; transcript_id "ENSE00003652630"
chr8	bjp	exon	48709201	48709273	2	-	.	gene_id "ENSG00000253729"; transcript_id "ENSE00003528470"
chr8	bjp	exon	48710371	48710436	2	-	.	gene_id "ENSG00000253729"; transcript_id "ENSE00003627485"
chr8	bjp	exon	48710678	48710850	2	-	.	gene_id "ENSG00000253729"; transcript_id "ENSG00000253729.3_M2"
chr8	bjp	exon	48711708	48711886	2	-	.	gene_id "ENSG00000253729"; transcript_id "ENSE00003498616"
chr8	bjp	exon	48712865	48713101	2	-	.	gene_id "ENSG00000253729"; transcript_id "ENSG00000253729.4_M2"
chr8	bjp	exon	48726093	48726220	2	-	.	gene_id "ENSG00000253729"; transcript_id "ENSE00003651913"
chr8	bjp	exon	48727843	48728010	2	-	.	gene_id "ENSG00000253729"; transcript_id "ENSE00003530848"
chr8	bjp	exon	48729735	48729839	2	-	.	gene_id "ENSG00000253729"; transcript_id "ENSE00003469759"
chr8	bjp	exon	48730234	48730419	2	-	.	gene_id "ENSG00000253729"; transcript_id "ENSE00003676109"
chr8	bjp	exon	48734272	48734475	2	-	.	gene_id "ENSG00000253729"; transcript_id "ENSE00003498493"
chr8	bjp	exon	48735873	48736031	2	-	.	gene_id "ENSG00000253729"; transcript_id "ENSE00003691879"
chr8	bjp	exon	48736844	48736976	2	-	.	gene_id "ENSG00000253729"; transcript_id "ENSE00003534300"
chr8	bjp	exon	48737340	48737548	2	-	.	gene_id "ENSG00000253729"; transcript_id "ENSE00003608204"
chr8	bjp	exon	48738576	48738799	2	-	.	gene_id "ENSG00000253729"; transcript_id "ENSE00003609866"
chr8	bjp	exon	48741461	48741709	2	-	.	gene_id "ENSG00000253729"; transcript_id "ENSE00001251756"
chr8	bjp	exon	48745521	48745654	2	-	.	gene_id "ENSG00000253729"; transcript_id "ENSE00003514268"
chr8	bjp	exon	48746830	48746929	2	-	.	gene_id "ENSG00000253729"; transcript_id "ENSE00003465720"
chr8	bjp	exon	48748737	48748831	2	-	.	gene_id "ENSG00000253729"; transcript_id "ENSE00003543221"
chr8	bjp	exon	48750940	48751166	2	-	.	gene_id "ENSG00000253729"; transcript_id "ENSE00003559379"
chr8	bjp	exon	48753239	48753346	2	-	.	gene_id "ENSG00000253729"; transcript_id "ENSE00003463392"
chr8	bjp	exon	48760771	48760923	2	-	.	gene_id "ENSG00000253729"; transcript_id "ENSE00003584498"
chr8	bjp	exon	48762271	48762434	2	-	.	gene_id "ENSG00000253729"; transcript_id "ENSE00003585871"
chr8	bjp	exon	48763696	48763786	2	-	.	gene_id "ENSG00000253729"; transcript_id "ENSE00003481049"
chr8	bjp	exon	48766645	48766751	2	-	.	gene_id "ENSG00000253729"; transcript_id "ENSE00003483488"
chr8	bjp	exon	48775192	48775713	2	-	.	gene_id "ENSG00000253729"; transcript_id "ENSG00000253729.5_M2"
chr8	bjp	exon	48776131	48776250	2	-	.	gene_id "ENSG00000253729"; transcript_id "ENSE00003472060"
chr8	bjp	exon	48777465	48777551	2	-	.	gene_id "ENSG00000253729"; transcript_id "ENSG00000253729.6_M2"
chr8	bjp	exon	48778226	48778385	2	-	.	gene_id "ENSG00000253729"; transcript_id "ENSE00003619555"
chr8	bjp	exon	48779045	48779160	2	-	.	gene_id "ENSG00000253729"; transcript_id "ENSE00003478715"
chr8	bjp	exon	48781395	48781547	2	-	.	gene_id "ENSG00000253729"; transcript_id "ENSE00003571367"
chr8	bjp	exon	48782340	48782465	2	-	.	gene_id "ENSG00000253729"; transcript_id "ENSE00003538011"
chr8	bjp	exon	48783380	48783429	2	-	.	gene_id "ENSG00000253729"; transcript_id "ENSE00003507347"
chr8	bjp	exon	48784101	48784269	2	-	.	gene_id "ENSG00000253729"; transcript_id "ENSE00003588109"
chr8	bjp	exon	48784721	48784885	2	-	.	gene_id "ENSG00000253729"; transcript_id "ENSG00000253729.7_M2"
chr8	bjp	exon	48787915	48788313	2	-	.	gene_id "ENSG00000253729"; transcript_id "ENSG00000253729.8_M2"
chr8	bjp	exon	48791550	48791707	2	-	.	gene_id "ENSG00000253729"; transcript_id "ENSE00003674052"
chr8	bjp	exon	48792194	48792224	2	-	.	gene_id "ENSG00000253729"; transcript_id "ENSE00003618540"
chr8	bjp	exon	48792315	48792370	2	-	.	gene_id "ENSG00000253729"; transcript_id "ENSE00003571745"
chr8	bjp	exon	48801958	48802057	2	-	.	gene_id "ENSG00000253729"; transcript_id "ENSE00003591773"
chr8	bjp	exon	48802146	48802258	2	-	.	gene_id "ENSG00000253729"; transcript_id "ENSE00003612241"
chr8	bjp	exon	48802677	48802785	2	-	.	gene_id "ENSG00000253729"; transcript_id "ENSG00000253729.9_M2"
chr8	bjp	exon	48803897	48803971	2	-	.	gene_id "ENSG00000253729"; transcript_id "ENSE00003511659"
chr8	bjp	exon	48805197	48805289	2	-	.	gene_id "ENSG00000253729"; transcript_id "ENSE00003539593"
chr8	bjp	exon	48807140	48807335	2	-	.	gene_id "ENSG00000253729"; transcript_id "ENSE00002217774"
chr8	bjp	exon	48808000	48808210	2	-	.	gene_id "ENSG00000253729"; transcript_id "ENSG00000253729.10_M2"
chr8	bjp	exon	48808212	48808346	2	+	.	gene_id "ENSG00000104738"; transcript_id "ENSE00002122540"
chr8	bjp	exon	48808924	48809712	2	+	.	gene_id "ENSG00000104738"; transcript_id "ENSG00000104738.1_M10"
chr8	bjp	exon	48809889	48810248	2	+	.	gene_id "ENSG00000104738"; transcript_id "ENSG00000104738.1_M4"
chr8	bjp	exon	48810337	48810438	2	+	.	gene_id "ENSG00000104738"; transcript_id "ENSG00000104738.1_M2"
chr8	bjp	exon	48810796	48810891	2	+	.	gene_id "ENSG00000104738"; transcript_id "ENSE00003563894"
chr8	bjp	exon	48810977	48811072	2	+	.	gene_id "ENSG00000104738"; transcript_id "ENSE00003540221"
chr8	bjp	exon	48812605	48812743	2	+	.	gene_id "ENSG00000104738"; transcript_id "ENSG00000104738.1_M3"
chr8	bjp	exon	48814222	48814442	2	+	.	gene_id "ENSG00000104738"; transcript_id "ENSG00000104738.2_M3"
chr8	bjp	exon	48815400	48815520	2	+	.	gene_id "ENSG00000104738"; transcript_id "ENSE00000693404"
chr8	bjp	exon	48817691	48818062	2	+	.	gene_id "ENSG00000104738"; transcript_id "ENSG00000104738.2_M2"
chr8	bjp	exon	48818517	48818884	2	+	.	gene_id "ENSG00000104738"; transcript_id "ENSG00000104738.2_M4"
chr8	bjp	exon	48819336	48819478	2	+	.	gene_id "ENSG00000104738"; transcript_id "ENSG00000104738.1_M5"
chr8	bjp	exon	48820864	48821072	2	+	.	gene_id "ENSG00000104738"; transcript_id "ENSG00000104738.3_M2"
chr8	bjp	exon	48821707	48822971	2	+	.	gene_id "ENSG00000104738"; transcript_id "ENSG00000104738.3_M3"
chr8	bjp	exon	48823305	48823855	2	+	.	gene_id "ENSG00000104738"; transcript_id "ENSG00000104738.3_M4"
chr8	bjp	exon	48824683	48826153	2	+	.	gene_id "ENSG00000104738"; transcript_id "ENSG00000104738.4_M2"
chr8	bjp	exon	48827399	48827505	2	+	.	gene_id "ENSG00000222522"; transcript_id "ENSE00001590408"
chr8	bjp	exon	48857423	48857594	2	+	.	gene_id "ENSG00000169139"; transcript_id "ENSG00000169139.1_M5"
chr8	bjp	exon	48883838	48884033	2	+	.	gene_id "ENSG00000169139"; transcript_id "ENSE00002137065"
chr8	bjp	exon	48890702	48892134	2	+	.	gene_id "ENSG00000169139"; transcript_id "ENSG00000169139.1_M2"
chr8	bjp	exon	48892452	48892579	2	+	.	gene_id "ENSG00000169139"; transcript_id "ENSE00002122871"
chr8	bjp	exon	48898545	48898948	2	+	.	gene_id "ENSG00000169139"; transcript_id "ENSG00000169139.2_M2"
chr8	bjp	exon	49045954	49046732	2	-	.	gene_id "ENSG00000253843"; transcript_id "ENSE00002133922"
chr8	bjp	exon	49151851	49152519	2	-	.	gene_id "ENSG00000253654"; transcript_id "ENSE00002134293"
chr8	bjp	exon	49165859	49165962	2	-	.	gene_id "ENSG00000252710"; transcript_id "ENSE00002089178"
chr8	bjp	exon	49174640	49174741	2	+	.	gene_id "ENSG00000277418"; transcript_id "ENSE00003741890"
chr8	bjp	exon	49287072	49289967	2	-	.	gene_id "ENSG00000279881"; transcript_id "ENSE00003759781"
chr8	bjp	exon	49384236	49384740	2	-	.	gene_id "ENSG00000253140"; transcript_id "ENSE00002115301"
chr8	bjp	exon	49385419	49385451	2	-	.	gene_id "ENSG00000253140"; transcript_id "ENSE00002125469"
chr8	bjp	exon	49419854	49419893	2	-	.	gene_id "ENSG00000253688"; transcript_id "ENSE00003793824_F1"
chr8	bjp	exon	49419993	49420142	2	-	.	gene_id "ENSG00000253688"; transcript_id "ENSE00003793824_F2"
chr8	bjp	exon	49420400	49420883	2	-	.	gene_id "ENSG00000253688"; transcript_id "ENSG00000253688.1_M2"
chr8	bjp	exon	49421044	49421108	2	-	.	gene_id "ENSG00000253688"; transcript_id "ENSE00003793686"
chr8	bjp	exon	49422756	49422886	2	-	.	gene_id "ENSG00000253688"; transcript_id "ENSE00003800194"
chr8	bjp	exon	49423604	49423734	2	-	.	gene_id "ENSG00000253688"; transcript_id "ENSE00003796847"
chr8	bjp	exon	49424547	49424768	2	-	.	gene_id "ENSG00000253688"; transcript_id "ENSG00000253688.2_M2"
chr8	bjp	exon	49458598	49458895	2	+	.	gene_id "ENSG00000233858"; transcript_id "ENSE00003379162"
chr8	bjp	exon	49459568	49462811	2	+	.	gene_id "ENSG00000233858"; transcript_id "ENSE00001609614"
chr8	bjp	exon	49465653	49465713	2	-	.	gene_id "ENSG00000253702"; transcript_id "ENSE00002115162"
chr8	bjp	exon	49470311	49470435	2	-	.	gene_id "ENSG00000253702"; transcript_id "ENSE00002131183"
chr8	bjp	exon	49471885	49472006	2	-	.	gene_id "ENSG00000253702"; transcript_id "ENSE00002126965"
chr8	bjp	exon	49490249	49490313	2	+	.	gene_id "ENSG00000253455"; transcript_id "ENSE00002120929"
chr8	bjp	exon	49490552	49490802	2	-	.	gene_id "ENSG00000253702"; transcript_id "ENSE00002118543"
chr8	bjp	exon	49493459	49493682	2	+	.	gene_id "ENSG00000253455"; transcript_id "ENSE00002096427"
chr8	bjp	exon	49527024	49527452	2	-	.	gene_id "ENSG00000253892"; transcript_id "ENSE00002133004"
chr8	bjp	exon	49528485	49528649	2	-	.	gene_id "ENSG00000253892"; transcript_id "ENSE00002120322"
chr8	bjp	exon	49565190	49565252	2	+	.	gene_id "ENSG00000253608"; transcript_id "ENSE00002125192"
chr8	bjp	exon	49566324	49568262	2	+	.	gene_id "ENSG00000253608"; transcript_id "ENSE00002104903"
chr8	bjp	exon	49580750	49581821	2	-	.	gene_id "ENSG00000034239"; transcript_id "ENSE00002098458"
chr8	bjp	exon	49582162	49582387	2	-	.	gene_id "ENSG00000034239"; transcript_id "ENSE00002135348"
chr8	bjp	exon	49583600	49583936	2	-	.	gene_id "ENSG00000034239"; transcript_id "ENSE00002114158"
chr8	bjp	exon	49584881	49586501	2	-	.	gene_id "ENSG00000034239"; transcript_id "ENSG00000034239.1_M2"
chr8	bjp	exon	49593373	49594769	2	-	.	gene_id "ENSG00000034239"; transcript_id "ENSG00000034239.1_M5"
chr8	bjp	exon	49599178	49599282	2	-	.	gene_id "ENSG00000034239"; transcript_id "ENSG00000034239.2_M2"
chr8	bjp	exon	49599858	49600263	2	-	.	gene_id "ENSG00000034239"; transcript_id "ENSG00000034239.2_M5"
chr8	bjp	exon	49600676	49600780	2	-	.	gene_id "ENSG00000034239"; transcript_id "ENSG00000034239.3_M2"
chr8	bjp	exon	49601487	49601642	2	-	.	gene_id "ENSG00000034239"; transcript_id "ENSE00000693502"
chr8	bjp	exon	49604668	49604817	2	-	.	gene_id "ENSG00000034239"; transcript_id "ENSE00002095134"
chr8	bjp	exon	49605227	49605444	2	-	.	gene_id "ENSG00000034239"; transcript_id "ENSG00000034239.3_M5"
chr8	bjp	exon	49778372	49778841	2	+	.	gene_id "ENSG00000233109"; transcript_id "ENSE00002106033"
chr8	bjp	exon	49782214	49783427	2	-	.	gene_id "ENSG00000019549"; transcript_id "ENSE00001526387"
chr8	bjp	exon	49784332	49784877	2	-	.	gene_id "ENSG00000019549"; transcript_id "ENSG00000019549.1_M2"
chr8	bjp	exon	49785623	49785968	2	-	.	gene_id "ENSG00000019549"; transcript_id "ENSG00000019549.2_M2"
chr8	bjp	exon	49786086	49786179	2	-	.	gene_id "ENSG00000019549"; transcript_id "ENSE00001526390"
chr8	bjp	exon	49912457	49912515	2	+	.	gene_id "ENSG00000168333"; transcript_id "ENSE00002093898"
chr8	bjp	exon	49930476	49930617	2	+	.	gene_id "ENSG00000168333"; transcript_id "ENSG00000168333.1_M3"
chr8	bjp	exon	49930922	49931020	2	+	.	gene_id "ENSG00000168333"; transcript_id "ENSE00001151282"
chr8	bjp	exon	49932194	49932271	2	+	.	gene_id "ENSG00000168333"; transcript_id "ENSE00001155239"
chr8	bjp	exon	49932369	49932468	2	+	.	gene_id "ENSG00000168333"; transcript_id "ENSE00001151275"
chr8	bjp	exon	49932645	49934220	2	+	.	gene_id "ENSG00000168333"; transcript_id "ENSG00000168333.1_M4"
chr8	bjp	exon	50030488	50030759	2	+	.	gene_id "ENSG00000253474"; transcript_id "ENSG00000253474.1_M2"
chr8	bjp	exon	50054938	50055026	2	+	.	gene_id "ENSG00000253474"; transcript_id "ENSE00002102639"
chr8	bjp	exon	50086831	50086943	2	+	.	gene_id "ENSG00000253474"; transcript_id "ENSG00000253474.2_M2"
chr8	bjp	exon	50090448	50090814	2	+	.	gene_id "ENSG00000253474"; transcript_id "ENSE00002118034"
chr8	bjp	exon	50192097	50192434	2	+	.	gene_id "ENSG00000199640"; transcript_id "ENSE00001437533"
chr8	bjp	exon	50214135	50214349	2	-	.	gene_id "ENSG00000254268"; transcript_id "ENSE00002109594"
chr8	bjp	exon	50365105	50365317	2	-	.	gene_id "ENSG00000253380"; transcript_id "ENSE00002091765"
chr8	bjp	exon	50380497	50380550	2	-	.	gene_id "ENSG00000253380"; transcript_id "ENSE00002113452"
chr8	bjp	exon	50405162	50405257	2	-	.	gene_id "ENSG00000253206"; transcript_id "ENSE00002113696"
chr8	bjp	exon	50422287	50422338	2	-	.	gene_id "ENSG00000253206"; transcript_id "ENSE00002097173"
chr8	bjp	exon	50700080	50700314	2	-	.	gene_id "ENSG00000253484"; transcript_id "ENSE00002095477"
chr8	bjp	exon	50701770	50701931	2	-	.	gene_id "ENSG00000253484"; transcript_id "ENSE00002105879"
chr8	bjp	exon	50703423	50703436	2	-	.	gene_id "ENSG00000253484"; transcript_id "ENSE00002132194"
chr8	bjp	exon	50805750	50806332	2	-	.	gene_id "ENSG00000271148"; transcript_id "ENSE00003636471"
chr8	bjp	exon	50808651	50808766	2	+	.	gene_id "ENSG00000147481"; transcript_id "ENSG00000147481.1_M2"
chr8	bjp	exon	50809741	50809893	2	+	.	gene_id "ENSG00000147481"; transcript_id "ENSG00000147481.2_M2"
chr8	bjp	exon	50810271	50810435	2	+	.	gene_id "ENSG00000147481"; transcript_id "ENSE00002123959"
chr8	bjp	exon	50810523	50811081	2	+	.	gene_id "ENSG00000147481"; transcript_id "ENSG00000147481.1_M4"
chr8	bjp	exon	50813822	50813870	2	+	.	gene_id "ENSG00000147481"; transcript_id "ENSE00002132643"
chr8	bjp	exon	50903484	50903565	2	+	.	gene_id "ENSG00000147481"; transcript_id "ENSE00002131955"
chr8	bjp	exon	51055017	51055469	2	+	.	gene_id "ENSG00000147481"; transcript_id "ENSE00002133859"
chr8	bjp	exon	51062580	51062654	2	+	.	gene_id "ENSG00000147481"; transcript_id "ENSE00002091405"
chr8	bjp	exon	51176036	51176351	2	+	.	gene_id "ENSG00000147481"; transcript_id "ENSE00002099846"
chr8	bjp	exon	51271479	51271848	2	+	.	gene_id "ENSG00000253849"; transcript_id "ENSE00002113551"
chr8	bjp	exon	51283785	51283838	2	+	.	gene_id "ENSG00000147481"; transcript_id "ENSE00002133077"
chr8	bjp	exon	51291811	51291945	2	+	.	gene_id "ENSG00000147481"; transcript_id "ENSE00000980308"
chr8	bjp	exon	51328198	51328254	2	+	.	gene_id "ENSG00000147481"; transcript_id "ENSE00001086909"
chr8	bjp	exon	51339338	51339395	2	+	.	gene_id "ENSG00000147481"; transcript_id "ENSE00003789095"
chr8	bjp	exon	51340225	51340268	2	+	.	gene_id "ENSG00000147481"; transcript_id "ENSE00001086915"
chr8	bjp	exon	51340357	51340398	2	+	.	gene_id "ENSG00000147481"; transcript_id "ENSE00001086912"
chr8	bjp	exon	51389224	51389326	2	+	.	gene_id "ENSG00000147481"; transcript_id "ENSE00000980313"
chr8	bjp	exon	51419446	51419528	2	+	.	gene_id "ENSG00000147481"; transcript_id "ENSE00000980314"
chr8	bjp	exon	51425950	51426080	2	+	.	gene_id "ENSG00000147481"; transcript_id "ENSE00000980315"
chr8	bjp	exon	51442339	51442468	2	+	.	gene_id "ENSG00000147481"; transcript_id "ENSE00000980316"
chr8	bjp	exon	51480188	51480226	2	+	.	gene_id "ENSG00000147481"; transcript_id "ENSE00001019566"
chr8	bjp	exon	51546213	51546329	2	+	.	gene_id "ENSG00000147481"; transcript_id "ENSE00001019562"
chr8	bjp	exon	51547898	51547969	2	+	.	gene_id "ENSG00000147481"; transcript_id "ENSE00001019569"
chr8	bjp	exon	51593252	51593429	2	+	.	gene_id "ENSG00000147481"; transcript_id "ENSG00000147481.1_M3"
chr8	bjp	exon	51597566	51597865	2	+	.	gene_id "ENSG00000147481"; transcript_id "ENSG00000147481.3_M2"
chr8	bjp	exon	51640272	51640382	2	+	.	gene_id "ENSG00000147481"; transcript_id "ENSE00003508795"
chr8	bjp	exon	51685927	51687377	2	+	.	gene_id "ENSG00000147481"; transcript_id "ENSG00000147481.2_M4"
chr8	bjp	exon	51752790	51753322	2	+	.	gene_id "ENSG00000253340"; transcript_id "ENSE00002111392"
chr8	bjp	exon	51916904	51917048	2	+	.	gene_id "ENSG00000201316"; transcript_id "ENSE00001439209"
chr8	bjp	exon	52157192	52157311	2	+	.	gene_id "ENSG00000253664"; transcript_id "ENSE00002102120"
chr8	bjp	exon	52233771	52234216	2	-	.	gene_id "ENSG00000147485"; transcript_id "ENSG00000147485.1_M3"
chr8	bjp	exon	52235096	52235316	2	+	.	gene_id "ENSG00000253664"; transcript_id "ENSE00002133467_F2"
chr8	bjp	exon	52253838	52254399	2	-	.	gene_id "ENSG00000147485"; transcript_id "ENSG00000147485.1_M2"
chr8	bjp	exon	52260046	52260160	2	-	.	gene_id "ENSG00000147485"; transcript_id "ENSE00000980334"
chr8	bjp	exon	52286083	52286291	2	-	.	gene_id "ENSG00000147485"; transcript_id "ENSE00001319261"
chr8	bjp	exon	52288707	52288841	2	-	.	gene_id "ENSG00000147485"; transcript_id "ENSE00000980331"
chr8	bjp	exon	52322028	52323522	2	-	.	gene_id "ENSG00000147485"; transcript_id "ENSG00000147485.2_M3"
chr8	bjp	exon	52327111	52327219	2	-	.	gene_id "ENSG00000147485"; transcript_id "ENSE00001539427"
chr8	bjp	exon	52337518	52337674	2	-	.	gene_id "ENSG00000147485"; transcript_id "ENSE00001539430"
chr8	bjp	exon	52340604	52340716	2	-	.	gene_id "ENSG00000147485"; transcript_id "ENSE00001539433"
chr8	bjp	exon	52349619	52350526	2	+	.	gene_id "ENSG00000254025"; transcript_id "ENSE00002126923"
chr8	bjp	exon	52361006	52361164	2	-	.	gene_id "ENSG00000147485"; transcript_id "ENSE00001539434"
chr8	bjp	exon	52363005	52363121	2	-	.	gene_id "ENSG00000147485"; transcript_id "ENSE00001539436"
chr8	bjp	exon	52367549	52367815	2	-	.	gene_id "ENSG00000147485"; transcript_id "ENSE00001539439"
chr8	bjp	exon	52371314	52371483	2	-	.	gene_id "ENSG00000147485"; transcript_id "ENSE00001539443"
chr8	bjp	exon	52386198	52386315	2	-	.	gene_id "ENSG00000147485"; transcript_id "ENSE00001723174"
chr8	bjp	exon	52388971	52389140	2	-	.	gene_id "ENSG00000147485"; transcript_id "ENSE00001539449"
chr8	bjp	exon	52397633	52397704	2	-	.	gene_id "ENSG00000147485"; transcript_id "ENSE00001539450"
chr8	bjp	exon	52413804	52413875	2	-	.	gene_id "ENSG00000147485"; transcript_id "ENSE00001539451"
chr8	bjp	exon	52468656	52468727	2	-	.	gene_id "ENSG00000147485"; transcript_id "ENSE00001539453"
chr8	bjp	exon	52504256	52504327	2	-	.	gene_id "ENSG00000147485"; transcript_id "ENSE00001539455"
chr8	bjp	exon	52571730	52571801	2	-	.	gene_id "ENSG00000147485"; transcript_id "ENSE00001539457"
chr8	bjp	exon	52638846	52639340	2	-	.	gene_id "ENSG00000254225"; transcript_id "ENSE00002122196"
chr8	bjp	exon	52728432	52728696	2	-	.	gene_id "ENSG00000147485"; transcript_id "ENSE00001539460"
chr8	bjp	exon	52729361	52729936	2	-	.	gene_id "ENSG00000272076"; transcript_id "ENSE00003694955"
chr8	bjp	exon	52736830	52739982	2	-	.	gene_id "ENSG00000168300"; transcript_id "ENSG00000168300.1_M4"
chr8	bjp	exon	52745881	52746315	2	-	.	gene_id "ENSG00000168300"; transcript_id "ENSE00002105435"
chr8	bjp	exon	52750403	52750526	2	-	.	gene_id "ENSG00000168300"; transcript_id "ENSE00003624796"
chr8	bjp	exon	52758389	52758569	2	-	.	gene_id "ENSG00000168300"; transcript_id "ENSE00002103148"
chr8	bjp	exon	52763751	52764706	2	-	.	gene_id "ENSG00000168300"; transcript_id "ENSG00000168300.1_M3"
chr8	bjp	exon	52767888	52769033	2	-	.	gene_id "ENSG00000168300"; transcript_id "ENSE00002093103"
chr8	bjp	exon	52779428	52780205	2	-	.	gene_id "ENSG00000168300"; transcript_id "ENSG00000168300.2_M4"
chr8	bjp	exon	52814946	52815044	2	-	.	gene_id "ENSG00000253475"; transcript_id "ENSE00002089669"
chr8	bjp	exon	52815180	52815363	2	-	.	gene_id "ENSG00000253475"; transcript_id "ENSE00002096658"
chr8	bjp	exon	52817903	52818159	2	-	.	gene_id "ENSG00000168300"; transcript_id "ENSG00000168300.1_M6"
chr8	bjp	exon	52818298	52819176	2	+	.	gene_id "ENSG00000228801"; transcript_id "ENSG00000228801.1_M4"
chr8	bjp	exon	52830433	52830739	2	+	.	gene_id "ENSG00000228801"; transcript_id "ENSE00002135575"
chr8	bjp	exon	52832058	52832181	2	+	.	gene_id "ENSG00000228801"; transcript_id "ENSG00000228801.1_M2"
chr8	bjp	exon	52865477	52866214	2	+	.	gene_id "ENSG00000228801"; transcript_id "ENSG00000228801.2_M2"
chr8	bjp	exon	52869313	52869719	2	+	.	gene_id "ENSG00000272024"; transcript_id "ENSE00003699264"
chr8	bjp	exon	52877837	52877949	2	+	.	gene_id "ENSG00000253844"; transcript_id "ENSE00002091470"
chr8	bjp	exon	52912586	52912643	2	-	.	gene_id "ENSG00000254136"; transcript_id "ENSE00002092063"
chr8	bjp	exon	52924339	52924750	2	-	.	gene_id "ENSG00000254136"; transcript_id "ENSE00002129581"
chr8	bjp	exon	52938830	52939383	2	+	.	gene_id "ENSG00000253844"; transcript_id "ENSE00002103365"
chr8	bjp	exon	53029843	53032343	2	-	.	gene_id "ENSG00000147488"; transcript_id "ENSG00000147488.1_M3"
chr8	bjp	exon	53035263	53035410	2	-	.	gene_id "ENSG00000147488"; transcript_id "ENSG00000147488.1_M2"
chr8	bjp	exon	53037327	53037430	2	-	.	gene_id "ENSG00000147488"; transcript_id "ENSE00003540702"
chr8	bjp	exon	53044883	53045139	2	-	.	gene_id "ENSG00000147488"; transcript_id "ENSG00000147488.2_M2"
chr8	bjp	exon	53050913	53051134	2	-	.	gene_id "ENSG00000147488"; transcript_id "ENSE00003475621"
chr8	bjp	exon	53052008	53052169	2	-	.	gene_id "ENSG00000147488"; transcript_id "ENSG00000147488.1_M4"
chr8	bjp	exon	53052190	53052252	2	-	.	gene_id "ENSG00000147488"; transcript_id "ENSE00003633221"
chr8	bjp	exon	53055546	53055614	2	-	.	gene_id "ENSG00000147488"; transcript_id "ENSE00003662572"
chr8	bjp	exon	53056387	53056778	2	-	.	gene_id "ENSG00000147488"; transcript_id "ENSG00000147488.3_M2"
chr8	bjp	exon	53062006	53062121	2	-	.	gene_id "ENSG00000147488"; transcript_id "ENSE00003645705"
chr8	bjp	exon	53068778	53069023	2	-	.	gene_id "ENSG00000147488"; transcript_id "ENSG00000147488.4_M2"
chr8	bjp	exon	53069857	53070007	2	+	.	gene_id "ENSG00000254314"; transcript_id "ENSE00002108341"
chr8	bjp	exon	53073445	53073928	2	+	.	gene_id "ENSG00000254314"; transcript_id "ENSE00002092219"
chr8	bjp	exon	53077927	53078138	2	-	.	gene_id "ENSG00000147488"; transcript_id "ENSE00003482033"
chr8	bjp	exon	53080402	53080595	2	-	.	gene_id "ENSG00000147488"; transcript_id "ENSE00003558320"
chr8	bjp	exon	53083019	53083123	2	-	.	gene_id "ENSG00000147488"; transcript_id "ENSE00003529149"
chr8	bjp	exon	53084165	53084255	2	-	.	gene_id "ENSG00000147488"; transcript_id "ENSE00003477738"
chr8	bjp	exon	53085883	53086017	2	-	.	gene_id "ENSG00000147488"; transcript_id "ENSE00003579355"
chr8	bjp	exon	53090574	53090628	2	-	.	gene_id "ENSG00000147488"; transcript_id "ENSE00002133051"
chr8	bjp	exon	53090797	53091588	2	-	.	gene_id "ENSG00000147488"; transcript_id "ENSG00000147488.5_M2"
chr8	bjp	exon	53099094	53099284	2	-	.	gene_id "ENSG00000147488"; transcript_id "ENSG00000147488.2_M3"
chr8	bjp	exon	53113271	53113663	2	+	.	gene_id "ENSG00000253551"; transcript_id "ENSE00002123029"
chr8	bjp	exon	53118049	53118480	2	+	.	gene_id "ENSG00000253551"; transcript_id "ENSE00002099151"
chr8	bjp	exon	53119963	53120277	2	-	.	gene_id "ENSG00000147488"; transcript_id "ENSG00000147488.6_M2"
chr8	bjp	exon	53125332	53125665	2	-	.	gene_id "ENSG00000147488"; transcript_id "ENSG00000147488.7_M2"
chr8	bjp	exon	53128953	53129040	2	-	.	gene_id "ENSG00000147488"; transcript_id "ENSE00003634970"
chr8	bjp	exon	53130996	53131026	2	-	.	gene_id "ENSG00000147488"; transcript_id "ENSE00003586802"
chr8	bjp	exon	53133120	53133207	2	-	.	gene_id "ENSG00000147488"; transcript_id "ENSG00000147488.3_M3"
chr8	bjp	exon	53136655	53136814	2	-	.	gene_id "ENSG00000147488"; transcript_id "ENSG00000147488.1_M7"
chr8	bjp	exon	53139476	53139760	2	-	.	gene_id "ENSG00000147488"; transcript_id "ENSG00000147488.4_M3"
chr8	bjp	exon	53140594	53141054	2	-	.	gene_id "ENSG00000147488"; transcript_id "ENSG00000147488.8_M2"
chr8	bjp	exon	53148675	53149059	2	-	.	gene_id "ENSG00000147488"; transcript_id "ENSG00000147488.9_M2"
chr8	bjp	exon	53165570	53165648	2	-	.	gene_id "ENSG00000147488"; transcript_id "ENSE00002114697"
chr8	bjp	exon	53167463	53167510	2	-	.	gene_id "ENSG00000147488"; transcript_id "ENSE00002107873"
chr8	bjp	exon	53168342	53168396	2	-	.	gene_id "ENSG00000147488"; transcript_id "ENSE00002092761"
chr8	bjp	exon	53173227	53173325	2	-	.	gene_id "ENSG00000147488"; transcript_id "ENSE00002116520"
chr8	bjp	exon	53213751	53213857	2	+	.	gene_id "ENSG00000253924"; transcript_id "ENSE00002126207"
chr8	bjp	exon	53215632	53215854	2	+	.	gene_id "ENSG00000253924"; transcript_id "ENSE00002109043"
chr8	bjp	exon	53221133	53221224	2	+	.	gene_id "ENSG00000253924"; transcript_id "ENSE00002108033"
chr8	bjp	exon	53232413	53232759	2	-	.	gene_id "ENSG00000240534"; transcript_id "ENSE00001828525"
chr8	bjp	exon	53314480	53314783	2	-	.	gene_id "ENSG00000147488"; transcript_id "ENSE00002133327"
chr8	bjp	exon	53324284	53324643	2	-	.	gene_id "ENSG00000147488"; transcript_id "ENSE00002125833"
chr8	bjp	exon	53334607	53335565	2	-	.	gene_id "ENSG00000147488"; transcript_id "ENSG00000147488.1_M11"
chr8	bjp	exon	53386614	53386688	2	-	.	gene_id "ENSG00000147488"; transcript_id "ENSE00002112319"
chr8	bjp	exon	53460175	53460738	2	-	.	gene_id "ENSG00000196711"; transcript_id "ENSG00000196711.1_M2"
chr8	bjp	exon	53464583	53464659	2	-	.	gene_id "ENSG00000196711"; transcript_id "ENSE00001417524"
chr8	bjp	exon	53465972	53466052	2	-	.	gene_id "ENSG00000196711"; transcript_id "ENSE00001414629"
chr8	bjp	exon	53468548	53468601	2	-	.	gene_id "ENSG00000196711"; transcript_id "ENSE00001411800"
chr8	bjp	exon	53490835	53491275	2	-	.	gene_id "ENSG00000196711"; transcript_id "ENSG00000196711.2_M2"
chr8	bjp	exon	53548361	53549765	2	-	.	gene_id "ENSG00000023287"; transcript_id "ENSG00000023287.1_M5"
chr8	bjp	exon	53550627	53550697	2	-	.	gene_id "ENSG00000023287"; transcript_id "ENSE00003601459"
chr8	bjp	exon	53553916	53554052	2	-	.	gene_id "ENSG00000023287"; transcript_id "ENSG00000023287.1_M2"
chr8	bjp	exon	53556354	53556412	2	-	.	gene_id "ENSG00000023287"; transcript_id "ENSE00003493374"
chr8	bjp	exon	53560807	53560854	2	-	.	gene_id "ENSG00000023287"; transcript_id "ENSE00003472702"
chr8	bjp	exon	53561901	53561955	2	-	.	gene_id "ENSG00000023287"; transcript_id "ENSG00000023287.2_M2"
chr8	bjp	exon	53568232	53568472	2	-	.	gene_id "ENSG00000023287"; transcript_id "ENSE00003472825"
chr8	bjp	exon	53568584	53569122	2	-	.	gene_id "ENSG00000023287"; transcript_id "ENSG00000023287.3_M2"
chr8	bjp	exon	53571586	53571751	2	-	.	gene_id "ENSG00000023287"; transcript_id "ENSE00000693798"
chr8	bjp	exon	53581915	53583815	2	-	.	gene_id "ENSG00000023287"; transcript_id "ENSG00000023287.4_M2"
chr8	bjp	exon	53583905	53584031	2	-	.	gene_id "ENSG00000023287"; transcript_id "ENSE00003536823"
chr8	bjp	exon	53584770	53584873	2	-	.	gene_id "ENSG00000023287"; transcript_id "ENSE00003508925"
chr8	bjp	exon	53586493	53586554	2	-	.	gene_id "ENSG00000023287"; transcript_id "ENSE00000693788"
chr8	bjp	exon	53586823	53586904	2	-	.	gene_id "ENSG00000023287"; transcript_id "ENSE00000693787"
chr8	bjp	exon	53586992	53587178	2	-	.	gene_id "ENSG00000023287"; transcript_id "ENSE00000693786"
chr8	bjp	exon	53587432	53587616	2	-	.	gene_id "ENSG00000023287"; transcript_id "ENSG00000023287.5_M2"
chr8	bjp	exon	53593935	53594105	2	-	.	gene_id "ENSG00000023287"; transcript_id "ENSE00000693784"
chr8	bjp	exon	53599763	53600192	2	-	.	gene_id "ENSG00000023287"; transcript_id "ENSE00001192241"
chr8	bjp	exon	53602224	53602426	2	-	.	gene_id "ENSG00000023287"; transcript_id "ENSE00000693782"
chr8	bjp	exon	53609421	53609591	2	-	.	gene_id "ENSG00000023287"; transcript_id "ENSG00000023287.1_M3"
chr8	bjp	exon	53609759	53609885	2	-	.	gene_id "ENSG00000023287"; transcript_id "ENSG00000023287.6_M2"
chr8	bjp	exon	53611266	53611387	2	-	.	gene_id "ENSG00000023287"; transcript_id "ENSG00000023287.7_M2"
chr8	bjp	exon	53611803	53612022	2	-	.	gene_id "ENSG00000023287"; transcript_id "ENSE00002126673"
chr8	bjp	exon	53612717	53612831	2	-	.	gene_id "ENSG00000023287"; transcript_id "ENSG00000023287.8_M2"
chr8	bjp	exon	53648714	53648952	2	+	.	gene_id "ENSG00000271555"; transcript_id "ENSE00003575465"
chr8	bjp	exon	53671353	53671647	2	-	.	gene_id "ENSG00000023287"; transcript_id "ENSE00002105096"
chr8	bjp	exon	53864881	53867563	2	+	.	gene_id "ENSG00000183729"; transcript_id "ENSE00001315782"
chr8	bjp	exon	53901864	53902867	2	-	.	gene_id "ENSG00000248911"; transcript_id "ENSE00002027078"
chr8	bjp	exon	54089467	54089637	2	+	.	gene_id "ENSG00000250494"; transcript_id "ENSE00002035292"
chr8	bjp	exon	54089969	54090115	2	+	.	gene_id "ENSG00000250494"; transcript_id "ENSE00002046523"
chr8	bjp	exon	54104680	54105162	2	+	.	gene_id "ENSG00000254687"; transcript_id "ENSG00000254687.1_M2"
chr8	bjp	exon	54143468	54143673	2	+	.	gene_id "ENSG00000254687"; transcript_id "ENSG00000254687.2_M2"
chr8	bjp	exon	54153393	54157501	2	-	.	gene_id "ENSG00000082556"; transcript_id "ENSG00000082556.1_M5"
chr8	bjp	exon	54162438	54162790	2	-	.	gene_id "ENSG00000082556"; transcript_id "ENSE00003497732"
chr8	bjp	exon	54166197	54166410	2	-	.	gene_id "ENSG00000082556"; transcript_id "ENSE00002102961"
chr8	bjp	exon	54170445	54170618	2	-	.	gene_id "ENSG00000082556"; transcript_id "ENSE00002121589"
chr8	bjp	exon	54178469	54179100	2	-	.	gene_id "ENSG00000082556"; transcript_id "ENSG00000082556.1_M4"
chr8	bjp	exon	54179136	54179370	2	-	.	gene_id "ENSG00000082556"; transcript_id "ENSG00000082556.1_M2"
chr8	bjp	exon	54319791	54321962	2	-	.	gene_id "ENSG00000260484"; transcript_id "ENSE00002587497"
chr8	bjp	exon	54325363	54325943	2	+	.	gene_id "ENSG00000274295"; transcript_id "ENSE00003715374"
chr8	bjp	exon	54326359	54326904	2	-	.	gene_id "ENSG00000253369"; transcript_id "ENSE00002127360"
chr8	bjp	exon	54452869	54453135	2	-	.	gene_id "ENSG00000237807"; transcript_id "ENSE00002169965_F1"
chr8	bjp	exon	54453168	54454212	2	-	.	gene_id "ENSG00000237807"; transcript_id "ENSE00002169965_F2"
chr8	bjp	exon	54460557	54461159	2	-	.	gene_id "ENSG00000237807"; transcript_id "ENSE00001712348"
chr8	bjp	exon	54674945	54675418	2	-	.	gene_id "ENSG00000047249"; transcript_id "ENSG00000047249.1_M6"
chr8	bjp	exon	54699241	54699311	2	-	.	gene_id "ENSG00000047249"; transcript_id "ENSE00002132249"
chr8	bjp	exon	54703255	54703384	2	-	.	gene_id "ENSG00000047249"; transcript_id "ENSG00000047249.1_M3"
chr8	bjp	exon	54715587	54715981	2	-	.	gene_id "ENSG00000047249"; transcript_id "ENSG00000047249.1_M2"
chr8	bjp	exon	54728916	54729041	2	-	.	gene_id "ENSG00000047249"; transcript_id "ENSG00000047249.2_M3"
chr8	bjp	exon	54731299	54731477	2	-	.	gene_id "ENSG00000047249"; transcript_id "ENSG00000047249.2_M2"
chr8	bjp	exon	54741858	54742050	2	-	.	gene_id "ENSG00000047249"; transcript_id "ENSG00000047249.3_M3"
chr8	bjp	exon	54747997	54748094	2	-	.	gene_id "ENSG00000047249"; transcript_id "ENSG00000047249.3_M2"
chr8	bjp	exon	54752941	54753057	2	-	.	gene_id "ENSG00000047249"; transcript_id "ENSE00002093973"
chr8	bjp	exon	54757826	54757879	2	-	.	gene_id "ENSG00000047249"; transcript_id "ENSE00003553049"
chr8	bjp	exon	54761300	54761404	2	-	.	gene_id "ENSG00000047249"; transcript_id "ENSG00000047249.4_M3"
chr8	bjp	exon	54764051	54764164	2	-	.	gene_id "ENSG00000047249"; transcript_id "ENSG00000047249.5_M3"
chr8	bjp	exon	54776032	54776121	2	-	.	gene_id "ENSG00000047249"; transcript_id "ENSG00000047249.4_M2"
chr8	bjp	exon	54792813	54793149	2	-	.	gene_id "ENSG00000047249"; transcript_id "ENSG00000047249.5_M2"
chr8	bjp	exon	54794773	54794920	2	-	.	gene_id "ENSG00000047249"; transcript_id "ENSG00000047249.6_M2"
chr8	bjp	exon	54795699	54796753	2	-	.	gene_id "ENSG00000047249"; transcript_id "ENSG00000047249.1_M8"
chr8	bjp	exon	54804992	54805248	2	+	.	gene_id "ENSG00000147509"; transcript_id "ENSG00000147509.1_M2"
chr8	bjp	exon	54829357	54829856	2	-	.	gene_id "ENSG00000272457"; transcript_id "ENSE00003695534"
chr8	bjp	exon	54832465	54832809	2	+	.	gene_id "ENSG00000147509"; transcript_id "ENSE00001243961"
chr8	bjp	exon	54833091	54833493	2	+	.	gene_id "ENSG00000147509"; transcript_id "ENSG00000147509.2_M2"
chr8	bjp	exon	54834079	54834291	2	+	.	gene_id "ENSG00000147509"; transcript_id "ENSG00000147509.1_M3"
chr8	bjp	exon	54840209	54840445	2	-	.	gene_id "ENSG00000244159"; transcript_id "ENSE00001923520"
chr8	bjp	exon	54867963	54868388	2	+	.	gene_id "ENSG00000147509"; transcript_id "ENSE00002101749"
chr8	bjp	exon	54894547	54894695	2	+	.	gene_id "ENSG00000147509"; transcript_id "ENSE00003506955"
chr8	bjp	exon	54901877	54901922	2	+	.	gene_id "ENSG00000147509"; transcript_id "ENSE00002103198"
chr8	bjp	exon	54903226	54903309	2	+	.	gene_id "ENSG00000147509"; transcript_id "ENSE00003525864"
chr8	bjp	exon	54911764	54911998	2	+	.	gene_id "ENSG00000147509"; transcript_id "ENSG00000147509.2_M3"
chr8	bjp	exon	54921820	54922854	2	+	.	gene_id "ENSG00000147509"; transcript_id "ENSG00000147509.1_M4"
chr8	bjp	exon	54933831	54934030	2	-	.	gene_id "ENSG00000187735"; transcript_id "ENSG00000187735.1_M3"
chr8	bjp	exon	54934801	54934899	2	+	.	gene_id "ENSG00000253667"; transcript_id "ENSE00003332217"
chr8	bjp	exon	54935170	54937462	2	+	.	gene_id "ENSG00000253667"; transcript_id "ENSE00002121626"
chr8	bjp	exon	54942107	54942281	2	-	.	gene_id "ENSG00000187735"; transcript_id "ENSE00002126941"
chr8	bjp	exon	54951015	54951080	2	-	.	gene_id "ENSG00000187735"; transcript_id "ENSG00000187735.1_M2"
chr8	bjp	exon	54957449	54957828	2	-	.	gene_id "ENSG00000187735"; transcript_id "ENSG00000187735.1_M5"
chr8	bjp	exon	54963711	54964136	2	-	.	gene_id "ENSG00000187735"; transcript_id "ENSG00000187735.2_M3"
chr8	bjp	exon	54966980	54967180	2	-	.	gene_id "ENSG00000187735"; transcript_id "ENSG00000187735.3_M3"
chr8	bjp	exon	54973809	54973815	2	-	.	gene_id "ENSG00000187735"; transcript_id "ENSE00003807007"
chr8	bjp	exon	54974146	54974154	2	-	.	gene_id "ENSG00000187735"; transcript_id "ENSE00003807067"
chr8	bjp	exon	54974331	54974338	2	-	.	gene_id "ENSG00000187735"; transcript_id "ENSE00003804215"
chr8	bjp	exon	54985330	54985733	2	-	.	gene_id "ENSG00000187735"; transcript_id "ENSG00000187735.2_M2"
chr8	bjp	exon	54985865	54986334	2	-	.	gene_id "ENSG00000187735"; transcript_id "ENSG00000187735.1_M12"
chr8	bjp	exon	55007587	55007815	2	-	.	gene_id "ENSG00000260955"; transcript_id "ENSE00002588890"
chr8	bjp	exon	55009413	55009549	2	-	.	gene_id "ENSG00000260955"; transcript_id "ENSE00002597939"
chr8	bjp	exon	55010149	55010221	2	-	.	gene_id "ENSG00000260955"; transcript_id "ENSE00002620707"
chr8	bjp	exon	55017093	55017337	2	-	.	gene_id "ENSG00000120992"; transcript_id "ENSG00000120992.1_M4"
chr8	bjp	exon	55017643	55018113	2	-	.	gene_id "ENSG00000120992"; transcript_id "ENSE00002134512"
chr8	bjp	exon	55018898	55019578	2	-	.	gene_id "ENSG00000120992"; transcript_id "ENSG00000120992.1_M3"
chr8	bjp	exon	55037328	55037780	2	+	.	gene_id "ENSG00000254274"; transcript_id "ENSE00002096990"
chr8	bjp	exon	55064958	55065081	2	-	.	gene_id "ENSG00000120992"; transcript_id "ENSE00001870068"
chr8	bjp	exon	55065084	55065675	2	-	.	gene_id "ENSG00000120992"; transcript_id "ENSG00000120992.1_M2"
chr8	bjp	exon	55066087	55066291	2	-	.	gene_id "ENSG00000120992"; transcript_id "ENSG00000120992.2_M3"
chr8	bjp	exon	55066492	55066754	2	-	.	gene_id "ENSG00000120992"; transcript_id "ENSG00000120992.1_M8"
chr8	bjp	exon	55101227	55101505	2	+	.	gene_id "ENSG00000276353"; transcript_id "ENSE00003731663"
chr8	bjp	exon	55105848	55106029	2	+	.	gene_id "ENSG00000137547"; transcript_id "ENSG00000137547.1_M2"
chr8	bjp	exon	55107140	55107297	2	+	.	gene_id "ENSG00000137547"; transcript_id "ENSG00000137547.1_M3"
chr8	bjp	exon	55107904	55108069	2	+	.	gene_id "ENSG00000137547"; transcript_id "ENSE00003753157"
chr8	bjp	exon	55113277	55113441	2	+	.	gene_id "ENSG00000137547"; transcript_id "ENSG00000137547.2_M2"
chr8	bjp	exon	55117961	55118480	2	+	.	gene_id "ENSG00000137547"; transcript_id "ENSG00000137547.3_M2"
chr8	bjp	exon	55167966	55168420	2	-	.	gene_id "ENSG00000270980"; transcript_id "ENSE00003531760"
chr8	bjp	exon	55224143	55224416	2	+	.	gene_id "ENSG00000253840"; transcript_id "ENSE00002118264"
chr8	bjp	exon	55307127	55307335	2	+	.	gene_id "ENSG00000199212"; transcript_id "ENSE00001437105"
chr8	bjp	exon	55330614	55331564	2	+	.	gene_id "ENSG00000276605"; transcript_id "ENSE00003721720"
chr8	bjp	exon	55396978	55397235	2	+	.	gene_id "ENSG00000244107"; transcript_id "ENSE00001920203"
chr8	bjp	exon	55434518	55435028	2	+	.	gene_id "ENSG00000164736"; transcript_id "ENSE00001087025"
chr8	bjp	exon	55435640	55437485	2	+	.	gene_id "ENSG00000164736"; transcript_id "ENSE00001087027"
chr8	bjp	exon	55443799	55443993	2	+	.	gene_id "ENSG00000274310"; transcript_id "ENSE00003722259"
chr8	bjp	exon	55446785	55447223	2	+	.	gene_id "ENSG00000274310"; transcript_id "ENSE00003745008"
chr8	bjp	exon	55456205	55456571	2	-	.	gene_id "ENSG00000270275"; transcript_id "ENSE00003666019"
chr8	bjp	exon	55500815	55501313	2	-	.	gene_id "ENSG00000226098"; transcript_id "ENSE00002105393"
chr8	bjp	exon	55531845	55531974	2	+	.	gene_id "ENSG00000104237"; transcript_id "ENSE00002134004"
chr8	bjp	exon	55532067	55532146	2	+	.	gene_id "ENSG00000104237"; transcript_id "ENSE00002094259"
chr8	bjp	exon	55536150	55536366	2	+	.	gene_id "ENSG00000104237"; transcript_id "ENSG00000104237.1_M3"
chr8	bjp	exon	55536463	55536714	2	+	.	gene_id "ENSG00000104237"; transcript_id "ENSG00000104237.2_M3"
chr8	bjp	exon	55537689	55537882	2	+	.	gene_id "ENSG00000104237"; transcript_id "ENSG00000104237.1_M2"
chr8	bjp	exon	55539098	55539321	2	+	.	gene_id "ENSG00000104237"; transcript_id "ENSG00000104237.2_M2"
chr8	bjp	exon	55593150	55593285	2	+	.	gene_id "ENSG00000104237"; transcript_id "ENSE00001191943"
chr8	bjp	exon	55598037	55598663	2	+	.	gene_id "ENSG00000104237"; transcript_id "ENSE00001191956"
chr8	bjp	exon	55599199	55599370	2	+	.	gene_id "ENSG00000104237"; transcript_id "ENSE00000693896"
chr8	bjp	exon	55601752	55607920	2	+	.	gene_id "ENSG00000104237"; transcript_id "ENSE00000819425"
chr8	bjp	exon	55626027	55626190	2	+	.	gene_id "ENSG00000104237"; transcript_id "ENSE00002095703"
chr8	bjp	exon	55629823	55629909	2	+	.	gene_id "ENSG00000104237"; transcript_id "ENSE00002118256"
chr8	bjp	exon	55633138	55633270	2	+	.	gene_id "ENSG00000104237"; transcript_id "ENSE00002111530"
chr8	bjp	exon	55640449	55640600	2	+	.	gene_id "ENSG00000104237"; transcript_id "ENSE00002096539"
chr8	bjp	exon	55650450	55650528	2	+	.	gene_id "ENSG00000104237"; transcript_id "ENSE00002126060"
chr8	bjp	exon	55663704	55663779	2	+	.	gene_id "ENSG00000104237"; transcript_id "ENSE00003800145"
chr8	bjp	exon	55664658	55664865	2	+	.	gene_id "ENSG00000104237"; transcript_id "ENSG00000104237.3_M3"
chr8	bjp	exon	55665042	55665171	2	+	.	gene_id "ENSG00000104237"; transcript_id "ENSE00003800038"
chr8	bjp	exon	55701695	55701798	2	+	.	gene_id "ENSG00000104237"; transcript_id "ENSE00003794199"
chr8	bjp	exon	55703709	55703885	2	+	.	gene_id "ENSG00000104237"; transcript_id "ENSE00003797957"
chr8	bjp	exon	55708658	55708870	2	+	.	gene_id "ENSG00000104237"; transcript_id "ENSE00003800500"
chr8	bjp	exon	55722352	55722529	2	+	.	gene_id "ENSG00000104237"; transcript_id "ENSE00003795401"
chr8	bjp	exon	55728578	55728709	2	+	.	gene_id "ENSG00000104237"; transcript_id "ENSE00003796518"
chr8	bjp	exon	55736796	55736995	2	+	.	gene_id "ENSG00000104237"; transcript_id "ENSE00003794059"
chr8	bjp	exon	55741179	55741265	2	+	.	gene_id "ENSG00000104237"; transcript_id "ENSE00002102682"
chr8	bjp	exon	55757006	55757138	2	+	.	gene_id "ENSG00000104237"; transcript_id "ENSE00002123995"
chr8	bjp	exon	55757822	55757973	2	+	.	gene_id "ENSG00000104237"; transcript_id "ENSE00003798222"
chr8	bjp	exon	55761137	55761291	2	+	.	gene_id "ENSG00000104237"; transcript_id "ENSE00003792692"
chr8	bjp	exon	55771962	55772198	2	+	.	gene_id "ENSG00000104237"; transcript_id "ENSG00000104237.3_M2"
chr8	bjp	exon	55772344	55772388	2	+	.	gene_id "ENSG00000104237"; transcript_id "ENSE00003798771"
chr8	bjp	exon	55785465	55785628	2	+	.	gene_id "ENSG00000104237"; transcript_id "ENSE00003799451"
chr8	bjp	exon	55839489	55839708	2	+	.	gene_id "ENSG00000104237"; transcript_id "ENSE00003797097"
chr8	bjp	exon	55854605	55854759	2	+	.	gene_id "ENSG00000104237"; transcript_id "ENSE00002122194"
chr8	bjp	exon	55860323	55860401	2	+	.	gene_id "ENSG00000104237"; transcript_id "ENSE00003799605"
chr8	bjp	exon	55869766	55869847	2	+	.	gene_id "ENSG00000104237"; transcript_id "ENSE00003795236"
chr8	bjp	exon	55873781	55875661	2	+	.	gene_id "ENSG00000104237"; transcript_id "ENSE00003792056"
chr8	bjp	exon	56105035	56105940	2	+	.	gene_id "ENSG00000206579"; transcript_id "ENSG00000206579.1_M2"
chr8	bjp	exon	56132696	56132823	2	-	.	gene_id "ENSG00000253976"; transcript_id "ENSE00002099896"
chr8	bjp	exon	56134750	56134981	2	-	.	gene_id "ENSG00000253976"; transcript_id "ENSE00002101097"
chr8	bjp	exon	56154175	56154336	2	+	.	gene_id "ENSG00000253857"; transcript_id "ENSE00002140069"
chr8	bjp	exon	56156814	56157423	2	+	.	gene_id "ENSG00000253857"; transcript_id "ENSG00000253857.1_M3"
chr8	bjp	exon	56349579	56349778	2	+	.	gene_id "ENSG00000206579"; transcript_id "ENSG00000206579.2_M2"
chr8	bjp	exon	56441413	56447045	2	-	.	gene_id "ENSG00000248522"; transcript_id "ENSE00001760272"
chr8	bjp	exon	56508789	56509337	2	-	.	gene_id "ENSG00000254357"; transcript_id "ENSE00002105514"
chr8	bjp	exon	56514011	56514053	2	-	.	gene_id "ENSG00000254357"; transcript_id "ENSE00002121902"
chr8	bjp	exon	56516373	56535127	2	+	.	gene_id "ENSG00000206579"; transcript_id "ENSG00000206579.1_M4"
chr8	bjp	exon	56689052	56689465	2	-	.	gene_id "ENSG00000167904"; transcript_id "ENSE00002130129"
chr8	bjp	exon	56715587	56715730	2	-	.	gene_id "ENSG00000167904"; transcript_id "ENSE00002096790"
chr8	bjp	exon	56729148	56730622	2	-	.	gene_id "ENSG00000167904"; transcript_id "ENSG00000167904.1_M6"
chr8	bjp	exon	56733909	56734048	2	-	.	gene_id "ENSG00000167904"; transcript_id "ENSE00003514599"
chr8	bjp	exon	56740347	56740519	2	-	.	gene_id "ENSG00000167904"; transcript_id "ENSG00000167904.1_M5"
chr8	bjp	exon	56740631	56741335	2	-	.	gene_id "ENSG00000167904"; transcript_id "ENSG00000167904.1_M2"
chr8	bjp	exon	56741460	56743394	2	-	.	gene_id "ENSG00000167904"; transcript_id "ENSE00003717850"
chr8	bjp	exon	56746189	56746459	2	-	.	gene_id "ENSG00000167904"; transcript_id "ENSG00000167904.1_M4"
chr8	bjp	exon	56746723	56746848	2	-	.	gene_id "ENSG00000167904"; transcript_id "ENSE00002093114"
chr8	bjp	exon	56751753	56751920	2	-	.	gene_id "ENSG00000167904"; transcript_id "ENSG00000167904.2_M5"
chr8	bjp	exon	56756282	56758533	2	-	.	gene_id "ENSG00000167904"; transcript_id "ENSG00000167904.2_M6"
chr8	bjp	exon	56758928	56759207	2	-	.	gene_id "ENSG00000167904"; transcript_id "ENSG00000167904.2_M2"
chr8	bjp	exon	56759439	56759483	2	-	.	gene_id "ENSG00000167904"; transcript_id "ENSE00001118197"
chr8	bjp	exon	56770472	56770617	2	-	.	gene_id "ENSG00000167904"; transcript_id "ENSE00002099761"
chr8	bjp	exon	56770638	56770722	2	+	.	gene_id "ENSG00000137574"; transcript_id "ENSE00001310628_F1"
chr8	bjp	exon	56770898	56771209	2	+	.	gene_id "ENSG00000137574"; transcript_id "ENSG00000137574.1_M2"
chr8	bjp	exon	56780191	56780255	2	+	.	gene_id "ENSG00000137574"; transcript_id "ENSE00000980361"
chr8	bjp	exon	56783158	56783330	2	+	.	gene_id "ENSG00000137574"; transcript_id "ENSE00003581374"
chr8	bjp	exon	56783677	56784505	2	+	.	gene_id "ENSG00000137574"; transcript_id "ENSE00003628288"
chr8	bjp	exon	56787517	56787719	2	+	.	gene_id "ENSG00000137574"; transcript_id "ENSG00000137574.2_M2"
chr8	bjp	exon	56790001	56790087	2	+	.	gene_id "ENSG00000137574"; transcript_id "ENSE00003491679"
chr8	bjp	exon	56793260	56793434	2	+	.	gene_id "ENSG00000137574"; transcript_id "ENSE00003598569"
chr8	bjp	exon	56796211	56796517	2	+	.	gene_id "ENSG00000137574"; transcript_id "ENSG00000137574.3_M2"
chr8	bjp	exon	56799783	56799932	2	+	.	gene_id "ENSG00000137574"; transcript_id "ENSE00003496327"
chr8	bjp	exon	56802212	56802355	2	+	.	gene_id "ENSG00000137574"; transcript_id "ENSE00003643615"
chr8	bjp	exon	56808304	56808520	2	+	.	gene_id "ENSG00000137574"; transcript_id "ENSE00001504721"
chr8	bjp	exon	56810469	56810547	2	+	.	gene_id "ENSG00000137574"; transcript_id "ENSG00000137574.4_M2"
chr8	bjp	exon	56824329	56825191	2	+	.	gene_id "ENSG00000137574"; transcript_id "ENSG00000137574.5_M2"
chr8	bjp	exon	56879275	56879565	2	+	.	gene_id "ENSG00000254087"; transcript_id "ENSG00000254087.1_M2"
chr8	bjp	exon	56893053	56893557	2	+	.	gene_id "ENSG00000254325"; transcript_id "ENSE00002126389"
chr8	bjp	exon	56901994	56902155	2	+	.	gene_id "ENSG00000254325"; transcript_id "ENSE00002116430"
chr8	bjp	exon	56949953	56950046	2	+	.	gene_id "ENSG00000254087"; transcript_id "ENSE00002120710"
chr8	bjp	exon	56951577	56951713	2	+	.	gene_id "ENSG00000254087"; transcript_id "ENSG00000254087.2_M2"
chr8	bjp	exon	56956323	56956368	2	+	.	gene_id "ENSG00000254087"; transcript_id "ENSE00002247695"
chr8	bjp	exon	56957493	56957598	2	+	.	gene_id "ENSG00000254087"; transcript_id "ENSE00002292161"
chr8	bjp	exon	56960333	56960431	2	+	.	gene_id "ENSG00000254087"; transcript_id "ENSE00002225764"
chr8	bjp	exon	56960555	56960658	2	+	.	gene_id "ENSG00000254087"; transcript_id "ENSG00000254087.3_M2"
chr8	bjp	exon	56961840	56961989	2	+	.	gene_id "ENSG00000254087"; transcript_id "ENSE00002227592"
chr8	bjp	exon	56963709	56963861	2	+	.	gene_id "ENSG00000254087"; transcript_id "ENSE00002292125"
chr8	bjp	exon	56964957	56965154	2	+	.	gene_id "ENSG00000254087"; transcript_id "ENSE00001594326"
chr8	bjp	exon	56976565	56976747	2	+	.	gene_id "ENSG00000254087"; transcript_id "ENSE00003544022"
chr8	bjp	exon	56979566	56979642	2	+	.	gene_id "ENSG00000254087"; transcript_id "ENSE00003505232"
chr8	bjp	exon	56990078	56990378	2	-	.	gene_id "ENSG00000240905"; transcript_id "ENSE00001844267"
chr8	bjp	exon	57008180	57008333	2	+	.	gene_id "ENSG00000254087"; transcript_id "ENSG00000254087.4_M2"
chr8	bjp	exon	57009242	57009373	2	+	.	gene_id "ENSG00000254087"; transcript_id "ENSE00002215964"
chr8	bjp	exon	57019721	57024001	2	+	.	gene_id "ENSG00000254087"; transcript_id "ENSG00000254087.5_M2"
chr8	bjp	exon	57031849	57032145	2	-	.	gene_id "ENSG00000241997"; transcript_id "ENSE00001876105"
chr8	bjp	exon	57076791	57078028	2	-	.	gene_id "ENSG00000008988"; transcript_id "ENSE00002114040"
chr8	bjp	exon	57079188	57079318	2	-	.	gene_id "ENSG00000008988"; transcript_id "ENSG00000008988.1_M2"
chr8	bjp	exon	57082431	57083318	2	-	.	gene_id "ENSG00000008988"; transcript_id "ENSG00000008988.1_M11"
chr8	bjp	exon	57083386	57084075	2	-	.	gene_id "ENSG00000008988"; transcript_id "ENSG00000008988.1_M13"
chr8	bjp	exon	57084086	57084374	2	+	.	gene_id "ENSG00000253603"; transcript_id "ENSE00002089695"
chr8	bjp	exon	57084501	57084768	2	+	.	gene_id "ENSG00000253603"; transcript_id "ENSE00002107714"
chr8	bjp	exon	57122080	57123120	2	-	.	gene_id "ENSG00000172680"; transcript_id "ENSE00001198383"
chr8	bjp	exon	57130385	57130495	2	-	.	gene_id "ENSG00000221093"; transcript_id "ENSE00001564801"
chr8	bjp	exon	57170209	57176810	2	-	.	gene_id "ENSG00000181690"; transcript_id "ENSG00000181690.1_M4"
chr8	bjp	exon	57177339	57177697	2	-	.	gene_id "ENSG00000181690"; transcript_id "ENSE00003503283"
chr8	bjp	exon	57180402	57180735	2	-	.	gene_id "ENSG00000181690"; transcript_id "ENSG00000181690.1_M2"
chr8	bjp	exon	57188717	57188821	2	-	.	gene_id "ENSG00000181690"; transcript_id "ENSE00001256355"
chr8	bjp	exon	57221331	57221561	2	-	.	gene_id "ENSG00000181690"; transcript_id "ENSE00002125479"
chr8	bjp	exon	57223196	57223399	2	-	.	gene_id "ENSG00000181690"; transcript_id "ENSG00000181690.1_M3"
chr8	bjp	exon	57223761	57227649	2	+	.	gene_id "ENSG00000170791"; transcript_id "ENSG00000170791.1_M18"
chr8	bjp	exon	57228481	57228985	2	+	.	gene_id "ENSG00000170791"; transcript_id "ENSG00000170791.1_M7"
chr8	bjp	exon	57229423	57230890	2	+	.	gene_id "ENSG00000170791"; transcript_id "ENSG00000170791.1_M14"
chr8	bjp	exon	57234775	57235259	2	+	.	gene_id "ENSG00000272343"; transcript_id "ENSE00003697244"
chr8	bjp	exon	57264948	57265229	2	-	.	gene_id "ENSG00000254216"; transcript_id "ENSE00002115259"
chr8	bjp	exon	57312145	57313716	2	-	.	gene_id "ENSG00000170786"; transcript_id "ENSG00000170786.1_M3"
chr8	bjp	exon	57316062	57316208	2	-	.	gene_id "ENSG00000170786"; transcript_id "ENSE00002098483"
chr8	bjp	exon	57317723	57317848	2	-	.	gene_id "ENSG00000170786"; transcript_id "ENSE00001137340"
chr8	bjp	exon	57318802	57318946	2	-	.	gene_id "ENSG00000170786"; transcript_id "ENSE00001122721"
chr8	bjp	exon	57321053	57321152	2	-	.	gene_id "ENSG00000170786"; transcript_id "ENSE00001122729"
chr8	bjp	exon	57324288	57324419	2	-	.	gene_id "ENSG00000170786"; transcript_id "ENSE00001122734"
chr8	bjp	exon	57328173	57328519	2	-	.	gene_id "ENSG00000170786"; transcript_id "ENSE00001137347"
chr8	bjp	exon	57332217	57332934	2	-	.	gene_id "ENSG00000170786"; transcript_id "ENSG00000170786.2_M3"
chr8	bjp	exon	57378423	57378553	2	-	.	gene_id "ENSG00000253542"; transcript_id "ENSE00002313609"
chr8	bjp	exon	57380077	57380202	2	-	.	gene_id "ENSG00000253542"; transcript_id "ENSG00000253542.1_M2"
chr8	bjp	exon	57387300	57387457	2	-	.	gene_id "ENSG00000253542"; transcript_id "ENSG00000253542.2_M2"
chr8	bjp	exon	57387886	57387985	2	-	.	gene_id "ENSG00000253542"; transcript_id "ENSE00002116597"
chr8	bjp	exon	57397504	57397635	2	-	.	gene_id "ENSG00000253542"; transcript_id "ENSE00002101963"
chr8	bjp	exon	57397979	57398085	2	-	.	gene_id "ENSG00000253542"; transcript_id "ENSE00002104209"
chr8	bjp	exon	57398177	57398187	2	-	.	gene_id "ENSG00000253542"; transcript_id "ENSE00002125804"
chr8	bjp	exon	57402412	57402732	2	-	.	gene_id "ENSG00000253542"; transcript_id "ENSE00002120363"
chr8	bjp	exon	57457851	57458253	2	-	.	gene_id "ENSG00000181195"; transcript_id "ENSG00000181195.1_M2"
chr8	bjp	exon	57459610	57459685	2	-	.	gene_id "ENSG00000181195"; transcript_id "ENSE00002115846"
chr8	bjp	exon	57462132	57463117	2	-	.	gene_id "ENSG00000181195"; transcript_id "ENSG00000181195.1_M4"
chr8	bjp	exon	57464695	57465196	2	-	.	gene_id "ENSG00000181195"; transcript_id "ENSE00002110359"
chr8	bjp	exon	57466422	57466983	2	-	.	gene_id "ENSG00000181195"; transcript_id "ENSG00000181195.2_M2"
chr8	bjp	exon	57467678	57467911	2	-	.	gene_id "ENSG00000181195"; transcript_id "ENSG00000181195.1_M5"
chr8	bjp	exon	57497862	57499023	2	-	.	gene_id "ENSG00000253541"; transcript_id "ENSE00002136950"
chr8	bjp	exon	57518850	57518872	2	+	.	gene_id "ENSG00000254254"; transcript_id "ENSE00002120002_F1"
chr8	bjp	exon	57518961	57518982	2	+	.	gene_id "ENSG00000254254"; transcript_id "ENSE00002120002_F2"
chr8	bjp	exon	57540974	57542680	2	-	.	gene_id "ENSG00000246430"; transcript_id "ENSE00001971804"
chr8	bjp	exon	57542779	57543295	2	-	.	gene_id "ENSG00000246430"; transcript_id "ENSG00000246430.1_M6"
chr8	bjp	exon	57547276	57547401	2	+	.	gene_id "ENSG00000254254"; transcript_id "ENSE00002104913"
chr8	bjp	exon	57549666	57549821	2	+	.	gene_id "ENSG00000254254"; transcript_id "ENSE00002131509"
chr8	bjp	exon	57559483	57559928	2	-	.	gene_id "ENSG00000253139"; transcript_id "ENSG00000253139.1_M2"
chr8	bjp	exon	57561314	57561619	2	-	.	gene_id "ENSG00000253139"; transcript_id "ENSE00002139478"
chr8	bjp	exon	57563109	57563217	2	-	.	gene_id "ENSG00000253139"; transcript_id "ENSG00000253139.2_M2"
chr8	bjp	exon	57566822	57566921	2	-	.	gene_id "ENSG00000246430"; transcript_id "ENSE00002130155"
chr8	bjp	exon	57571028	57571093	2	+	.	gene_id "ENSG00000254254"; transcript_id "ENSE00002112655"
chr8	bjp	exon	57582812	57583182	2	-	.	gene_id "ENSG00000246430"; transcript_id "ENSG00000246430.2_M6"
chr8	bjp	exon	57611819	57612241	2	+	.	gene_id "ENSG00000241431"; transcript_id "ENSG00000241431.1_M2"
chr8	bjp	exon	57663296	57663347	2	-	.	gene_id "ENSG00000254055"; transcript_id "ENSE00002097874"
chr8	bjp	exon	57669044	57669259	2	-	.	gene_id "ENSG00000254055"; transcript_id "ENSE00002118072"
chr8	bjp	exon	57678414	57678555	2	-	.	gene_id "ENSG00000254055"; transcript_id "ENSE00002107819"
chr8	bjp	exon	57679788	57679961	2	-	.	gene_id "ENSG00000254055"; transcript_id "ENSE00002091901"
chr8	bjp	exon	57980685	57986816	2	-	.	gene_id "ENSG00000104331"; transcript_id "ENSG00000104331.1_M2"
chr8	bjp	exon	57986885	57987170	2	-	.	gene_id "ENSG00000104331"; transcript_id "ENSE00002116700"
chr8	bjp	exon	57988946	57989107	2	-	.	gene_id "ENSG00000104331"; transcript_id "ENSE00003557793"
chr8	bjp	exon	57989862	57989970	2	-	.	gene_id "ENSG00000104331"; transcript_id "ENSE00002137464"
chr8	bjp	exon	58000832	58000927	2	-	.	gene_id "ENSG00000104331"; transcript_id "ENSE00000694642"
chr8	bjp	exon	58002809	58002971	2	-	.	gene_id "ENSG00000104331"; transcript_id "ENSG00000104331.1_M3"
chr8	bjp	exon	58015926	58016580	2	-	.	gene_id "ENSG00000104331"; transcript_id "ENSG00000104331.2_M2"
chr8	bjp	exon	58150895	58151002	2	-	.	gene_id "ENSG00000222205"; transcript_id "ENSE00001590091"
chr8	bjp	exon	58166848	58167044	2	+	.	gene_id "ENSG00000253301"; transcript_id "ENSG00000253301.1_M2"
chr8	bjp	exon	58174770	58174935	2	+	.	gene_id "ENSG00000253301"; transcript_id "ENSE00002133565"
chr8	bjp	exon	58342739	58342948	2	+	.	gene_id "ENSG00000253871"; transcript_id "ENSG00000253871.2_M2"
chr8	bjp	exon	58344511	58344881	2	+	.	gene_id "ENSG00000253871"; transcript_id "ENSG00000253871.3_M2"
chr8	bjp	exon	58345040	58345226	2	+	.	gene_id "ENSG00000253871"; transcript_id "ENSE00002089601"
chr8	bjp	exon	58346187	58346404	2	+	.	gene_id "ENSG00000253871"; transcript_id "ENSE00002119198"
chr8	bjp	exon	58349803	58349920	2	+	.	gene_id "ENSG00000253871"; transcript_id "ENSE00002101470"
chr8	bjp	exon	58350614	58350751	2	+	.	gene_id "ENSG00000253871"; transcript_id "ENSE00002091689"
chr8	bjp	exon	58354772	58354850	2	+	.	gene_id "ENSG00000253871"; transcript_id "ENSE00002099324"
chr8	bjp	exon	58361855	58362170	2	+	.	gene_id "ENSG00000253871"; transcript_id "ENSE00002105146"
chr8	bjp	exon	58389707	58390043	2	+	.	gene_id "ENSG00000243050"; transcript_id "ENSE00001898814"
chr8	bjp	exon	58489071	58489162	2	+	.	gene_id "ENSG00000253821"; transcript_id "ENSG00000253821.1_M2"
chr8	bjp	exon	58540528	58541001	2	+	.	gene_id "ENSG00000253821"; transcript_id "ENSE00002123160"
chr8	bjp	exon	58585891	58585970	2	+	.	gene_id "ENSG00000253821"; transcript_id "ENSE00002120713"
chr8	bjp	exon	58588572	58588868	2	-	.	gene_id "ENSG00000253322"; transcript_id "ENSE00002114596"
chr8	bjp	exon	58754655	58754854	2	+	.	gene_id "ENSG00000254139"; transcript_id "ENSE00002116122"
chr8	bjp	exon	58756444	58758704	2	+	.	gene_id "ENSG00000254139"; transcript_id "ENSE00002110358"
chr8	bjp	exon	58795318	58795368	2	-	.	gene_id "ENSG00000253322"; transcript_id "ENSE00002093688"
chr8	bjp	exon	58904590	58905164	2	-	.	gene_id "ENSG00000253376"; transcript_id "ENSE00002122366"
chr8	bjp	exon	58905624	58905832	2	-	.	gene_id "ENSG00000253376"; transcript_id "ENSE00002100712"
chr8	bjp	exon	58994125	58994251	2	+	.	gene_id "ENSG00000205293"; transcript_id "ENSE00002098379"
chr8	bjp	exon	58996662	58996782	2	+	.	gene_id "ENSG00000205293"; transcript_id "ENSE00002132043"
chr8	bjp	exon	58998044	58999887	2	+	.	gene_id "ENSG00000205293"; transcript_id "ENSE00002102466"
chr8	bjp	exon	59010289	59010586	2	+	.	gene_id "ENSG00000169122"; transcript_id "ENSG00000169122.1_M3"
chr8	bjp	exon	59047124	59047395	2	-	.	gene_id "ENSG00000253523"; transcript_id "ENSE00002095533_F1"
chr8	bjp	exon	59047477	59047493	2	+	.	gene_id "ENSG00000169122"; transcript_id "ENSG00000169122.1_M2"
chr8	bjp	exon	59047948	59048471	2	-	.	gene_id "ENSG00000253523"; transcript_id "ENSE00002100497"
chr8	bjp	exon	59058947	59059062	2	+	.	gene_id "ENSG00000169122"; transcript_id "ENSE00001427687"
chr8	bjp	exon	59085651	59085831	2	+	.	gene_id "ENSG00000169122"; transcript_id "ENSG00000169122.2_M3"
chr8	bjp	exon	59090976	59091064	2	+	.	gene_id "ENSG00000169122"; transcript_id "ENSE00001198191"
chr8	bjp	exon	59092564	59092651	2	+	.	gene_id "ENSG00000169122"; transcript_id "ENSE00002095656"
chr8	bjp	exon	59106901	59107083	2	-	.	gene_id "ENSG00000253116"; transcript_id "ENSE00002126867"
chr8	bjp	exon	59114384	59114597	2	-	.	gene_id "ENSG00000253116"; transcript_id "ENSE00002136155"
chr8	bjp	exon	59116329	59116467	2	-	.	gene_id "ENSG00000253116"; transcript_id "ENSE00002094412"
chr8	bjp	exon	59121664	59121752	2	-	.	gene_id "ENSG00000253116"; transcript_id "ENSE00002106774"
chr8	bjp	exon	59128640	59129073	2	-	.	gene_id "ENSG00000242595"; transcript_id "ENSE00001843839"
chr8	bjp	exon	59161356	59164258	2	+	.	gene_id "ENSG00000169122"; transcript_id "ENSG00000169122.1_M4"
chr8	bjp	exon	59204533	59204631	2	+	.	gene_id "ENSG00000169122"; transcript_id "ENSE00002122699"
chr8	bjp	exon	59213049	59213375	2	+	.	gene_id "ENSG00000169122"; transcript_id "ENSG00000169122.2_M2"
chr8	bjp	exon	59218734	59219498	2	+	.	gene_id "ENSG00000169122"; transcript_id "ENSE00002119836"
chr8	bjp	exon	59271053	59271375	2	-	.	gene_id "ENSG00000253281"; transcript_id "ENSE00002135808"
chr8	bjp	exon	59272380	59272454	2	-	.	gene_id "ENSG00000253281"; transcript_id "ENSE00002106808"
chr8	bjp	exon	59274336	59274563	2	-	.	gene_id "ENSG00000253281"; transcript_id "ENSE00002094654"
chr8	bjp	exon	59275018	59275311	2	-	.	gene_id "ENSG00000253281"; transcript_id "ENSG00000253281.1_M4"
chr8	bjp	exon	59275805	59276033	2	-	.	gene_id "ENSG00000253281"; transcript_id "ENSG00000253281.1_M2"
chr8	bjp	exon	59286553	59286818	2	-	.	gene_id "ENSG00000253281"; transcript_id "ENSE00002116347"
chr8	bjp	exon	59287141	59287390	2	-	.	gene_id "ENSG00000253281"; transcript_id "ENSG00000253281.1_M3"
chr8	bjp	exon	59435791	59435996	2	+	.	gene_id "ENSG00000215114"; transcript_id "ENSG00000215114.1_M4"
chr8	bjp	exon	59455047	59455197	2	+	.	gene_id "ENSG00000215114"; transcript_id "ENSE00003600859"
chr8	bjp	exon	59459362	59459610	2	+	.	gene_id "ENSG00000215114"; transcript_id "ENSG00000215114.2_M4"
chr8	bjp	exon	59510053	59511651	2	-	.	gene_id "ENSG00000167910"; transcript_id "ENSE00001118233"
chr8	bjp	exon	59512230	59512405	2	-	.	gene_id "ENSG00000167910"; transcript_id "ENSE00001118229"
chr8	bjp	exon	59514383	59514513	2	-	.	gene_id "ENSG00000167910"; transcript_id "ENSE00001118232"
chr8	bjp	exon	59516481	59517067	2	-	.	gene_id "ENSG00000167910"; transcript_id "ENSE00001118230"
chr8	bjp	exon	59518106	59518346	2	-	.	gene_id "ENSG00000167910"; transcript_id "ENSE00001118234"
chr8	bjp	exon	59519896	59520113	2	-	.	gene_id "ENSG00000167910"; transcript_id "ENSE00001118231"
chr8	bjp	exon	59523455	59523936	2	+	.	gene_id "ENSG00000254103"; transcript_id "ENSE00002109854"
chr8	bjp	exon	59559959	59560324	2	+	.	gene_id "ENSG00000137575"; transcript_id "ENSG00000137575.1_M9"
chr8	bjp	exon	59567484	59568995	2	+	.	gene_id "ENSG00000137575"; transcript_id "ENSG00000137575.1_M2"
chr8	bjp	exon	59577919	59578172	2	+	.	gene_id "ENSG00000137575"; transcript_id "ENSG00000137575.2_M2"
chr8	bjp	exon	59583105	59583571	2	+	.	gene_id "ENSG00000137575"; transcript_id "ENSG00000137575.1_M3"
chr8	bjp	exon	59585223	59585618	2	+	.	gene_id "ENSG00000137575"; transcript_id "ENSG00000137575.1_M5"
chr8	bjp	exon	59586863	59587189	2	+	.	gene_id "ENSG00000137575"; transcript_id "ENSG00000137575.4_M2"
chr8	bjp	exon	59588927	59590101	2	+	.	gene_id "ENSG00000137575"; transcript_id "ENSG00000137575.1_M8"
chr8	bjp	exon	59590735	59591436	2	-	.	gene_id "ENSG00000035681"; transcript_id "ENSG00000035681.1_M3"
chr8	bjp	exon	59592888	59593237	2	-	.	gene_id "ENSG00000035681"; transcript_id "ENSG00000035681.2_M3"
chr8	bjp	exon	59593586	59593845	2	-	.	gene_id "ENSG00000035681"; transcript_id "ENSG00000035681.1_M4"
chr8	bjp	exon	59594866	59594949	2	-	.	gene_id "ENSG00000035681"; transcript_id "ENSG00000035681.1_M2"
chr8	bjp	exon	59596706	59597329	2	-	.	gene_id "ENSG00000035681"; transcript_id "ENSG00000035681.1_M6"
chr8	bjp	exon	59598121	59598264	2	-	.	gene_id "ENSG00000035681"; transcript_id "ENSG00000035681.3_M3"
chr8	bjp	exon	59601469	59602115	2	-	.	gene_id "ENSG00000035681"; transcript_id "ENSG00000035681.2_M4"
chr8	bjp	exon	59602800	59602899	2	-	.	gene_id "ENSG00000035681"; transcript_id "ENSE00003502904"
chr8	bjp	exon	59603040	59603143	2	-	.	gene_id "ENSG00000035681"; transcript_id "ENSE00002091195"
chr8	bjp	exon	59604630	59604793	2	-	.	gene_id "ENSG00000035681"; transcript_id "ENSG00000035681.4_M3"
chr8	bjp	exon	59605101	59605143	2	-	.	gene_id "ENSG00000035681"; transcript_id "ENSE00003473113"
chr8	bjp	exon	59606485	59606733	2	-	.	gene_id "ENSG00000035681"; transcript_id "ENSG00000035681.2_M2"
chr8	bjp	exon	59607003	59607123	2	-	.	gene_id "ENSG00000035681"; transcript_id "ENSE00003520028"
chr8	bjp	exon	59607223	59607431	2	-	.	gene_id "ENSG00000035681"; transcript_id "ENSG00000035681.5_M3"
chr8	bjp	exon	59608422	59608602	2	-	.	gene_id "ENSG00000035681"; transcript_id "ENSG00000035681.3_M2"
chr8	bjp	exon	59608699	59608789	2	-	.	gene_id "ENSG00000035681"; transcript_id "ENSE00003578977"
chr8	bjp	exon	59609314	59609393	2	-	.	gene_id "ENSG00000035681"; transcript_id "ENSE00003544982"
chr8	bjp	exon	59610466	59610642	2	-	.	gene_id "ENSG00000035681"; transcript_id "ENSE00003575603"
chr8	bjp	exon	59613177	59613285	2	-	.	gene_id "ENSG00000035681"; transcript_id "ENSE00003663569"
chr8	bjp	exon	59615019	59615090	2	-	.	gene_id "ENSG00000035681"; transcript_id "ENSE00003541433"
chr8	bjp	exon	59616850	59616979	2	-	.	gene_id "ENSG00000035681"; transcript_id "ENSE00003596708"
chr8	bjp	exon	59630451	59630503	2	-	.	gene_id "ENSG00000035681"; transcript_id "ENSE00003568416"
chr8	bjp	exon	59630608	59630655	2	-	.	gene_id "ENSG00000035681"; transcript_id "ENSG00000035681.4_M2"
chr8	bjp	exon	59630940	59631011	2	-	.	gene_id "ENSG00000035681"; transcript_id "ENSG00000035681.6_M3"
chr8	bjp	exon	59638581	59638759	2	-	.	gene_id "ENSG00000035681"; transcript_id "ENSG00000035681.7_M3"
chr8	bjp	exon	59642400	59642436	2	-	.	gene_id "ENSG00000035681"; transcript_id "ENSE00003621043"
chr8	bjp	exon	59642516	59642583	2	-	.	gene_id "ENSG00000035681"; transcript_id "ENSE00003571254"
chr8	bjp	exon	59642679	59642757	2	-	.	gene_id "ENSG00000035681"; transcript_id "ENSE00003522834"
chr8	bjp	exon	59644441	59644596	2	-	.	gene_id "ENSG00000035681"; transcript_id "ENSE00002102492"
chr8	bjp	exon	59647186	59647320	2	-	.	gene_id "ENSG00000035681"; transcript_id "ENSE00002092336"
chr8	bjp	exon	59650201	59650290	2	-	.	gene_id "ENSG00000035681"; transcript_id "ENSE00003576501"
chr8	bjp	exon	59668005	59668344	2	-	.	gene_id "ENSG00000035681"; transcript_id "ENSG00000035681.5_M2"
chr8	bjp	exon	59668383	59668654	2	-	.	gene_id "ENSG00000035681"; transcript_id "ENSG00000035681.3_M4"
chr8	bjp	exon	59816186	59818556	2	-	.	gene_id "ENSG00000198846"; transcript_id "ENSE00001197897"
chr8	bjp	exon	59818891	59819042	2	-	.	gene_id "ENSG00000198846"; transcript_id "ENSE00001020343"
chr8	bjp	exon	59825189	59825329	2	-	.	gene_id "ENSG00000201231"; transcript_id "ENSE00001809149"
chr8	bjp	exon	59826115	59826501	2	-	.	gene_id "ENSG00000198846"; transcript_id "ENSE00001020339"
chr8	bjp	exon	59837606	59837686	2	-	.	gene_id "ENSG00000198846"; transcript_id "ENSE00001020341"
chr8	bjp	exon	59848870	59849100	2	-	.	gene_id "ENSG00000198846"; transcript_id "ENSE00001020345"
chr8	bjp	exon	59862290	59862571	2	-	.	gene_id "ENSG00000198846"; transcript_id "ENSE00001020338"
chr8	bjp	exon	59944242	59944484	2	-	.	gene_id "ENSG00000198846"; transcript_id "ENSE00000980445"
chr8	bjp	exon	59964623	59964688	2	-	.	gene_id "ENSG00000198846"; transcript_id "ENSE00001136846"
chr8	bjp	exon	59996296	59996708	2	-	.	gene_id "ENSG00000254048"; transcript_id "ENSE00002107452"
chr8	bjp	exon	59997374	59997511	2	-	.	gene_id "ENSG00000254048"; transcript_id "ENSE00002116375"
chr8	bjp	exon	60122749	60122902	2	-	.	gene_id "ENSG00000198846"; transcript_id "ENSE00002717862_F1"
chr8	bjp	exon	60123075	60123151	2	+	.	gene_id "ENSG00000167912"; transcript_id "ENSG00000167912.1_M2"
chr8	bjp	exon	60123445	60123930	2	+	.	gene_id "ENSG00000167912"; transcript_id "ENSG00000167912.2_M2"
chr8	bjp	exon	60124195	60125203	2	+	.	gene_id "ENSG00000167912"; transcript_id "ENSG00000167912.3_M2"
chr8	bjp	exon	60140912	60141042	2	-	.	gene_id "ENSG00000206853"; transcript_id "ENSE00001499136"
chr8	bjp	exon	60467460	60467584	2	+	.	gene_id "ENSG00000201763"; transcript_id "ENSE00001439656"
chr8	bjp	exon	60568366	60568693	2	-	.	gene_id "ENSG00000254150"; transcript_id "ENSE00002136657"
chr8	bjp	exon	60572183	60572418	2	-	.	gene_id "ENSG00000253260"; transcript_id "ENSE00002114617"
chr8	bjp	exon	60604526	60604649	2	-	.	gene_id "ENSG00000253260"; transcript_id "ENSE00002110587"
chr8	bjp	exon	60612312	60612386	2	+	.	gene_id "ENSG00000253879"; transcript_id "ENSG00000253879.1_M2"
chr8	bjp	exon	60617422	60617897	2	+	.	gene_id "ENSG00000253879"; transcript_id "ENSE00002128937"
chr8	bjp	exon	60623702	60623772	2	+	.	gene_id "ENSG00000253879"; transcript_id "ENSE00002129050"
chr8	bjp	exon	60624268	60624662	2	+	.	gene_id "ENSG00000253879"; transcript_id "ENSE00002109105"
chr8	bjp	exon	60765170	60765384	2	+	.	gene_id "ENSG00000253413"; transcript_id "ENSE00002123807"
chr8	bjp	exon	60832386	60832695	2	+	.	gene_id "ENSG00000253723"; transcript_id "ENSE00002125416"
chr8	bjp	exon	61063824	61063856	2	+	.	gene_id "ENSG00000254775"; transcript_id "ENSE00002163257"
chr8	bjp	exon	61072512	61072789	2	+	.	gene_id "ENSG00000254775"; transcript_id "ENSE00002174417"
chr8	bjp	exon	61088863	61088984	2	+	.	gene_id "ENSG00000254775"; transcript_id "ENSE00002182081"
chr8	bjp	exon	61156094	61156415	2	+	.	gene_id "ENSG00000254954"; transcript_id "ENSE00002191397"
chr8	bjp	exon	61202191	61204822	2	-	.	gene_id "ENSG00000178538"; transcript_id "ENSE00001360921"
chr8	bjp	exon	61222917	61223767	2	-	.	gene_id "ENSG00000178538"; transcript_id "ENSG00000178538.1_M2"
chr8	bjp	exon	61237484	61237596	2	-	.	gene_id "ENSG00000178538"; transcript_id "ENSE00003524743"
chr8	bjp	exon	61239369	61239417	2	-	.	gene_id "ENSG00000178538"; transcript_id "ENSE00003527892"
chr8	bjp	exon	61241705	61241767	2	-	.	gene_id "ENSG00000178538"; transcript_id "ENSE00003479343"
chr8	bjp	exon	61247128	61247223	2	-	.	gene_id "ENSG00000178538"; transcript_id "ENSE00003652267"
chr8	bjp	exon	61247329	61247517	2	-	.	gene_id "ENSG00000178538"; transcript_id "ENSE00002196546"
chr8	bjp	exon	61279907	61281128	2	-	.	gene_id "ENSG00000178538"; transcript_id "ENSG00000178538.2_M2"
chr8	bjp	exon	61294825	61295016	2	-	.	gene_id "ENSG00000178538"; transcript_id "ENSE00003479603"
chr8	bjp	exon	61296184	61296548	2	-	.	gene_id "ENSG00000178538"; transcript_id "ENSG00000178538.1_M3"
chr8	bjp	exon	61393401	61393478	2	-	.	gene_id "ENSG00000251396"; transcript_id "ENSE00002180087"
chr8	bjp	exon	61394020	61394219	2	-	.	gene_id "ENSG00000251396"; transcript_id "ENSE00002144037"
chr8	bjp	exon	61396081	61396812	2	+	.	gene_id "ENSG00000226301"; transcript_id "ENSE00002153550"
chr8	bjp	exon	61411998	61414035	2	-	.	gene_id "ENSG00000251396"; transcript_id "ENSG00000251396.1_M3"
chr8	bjp	exon	61417134	61417276	2	-	.	gene_id "ENSG00000251396"; transcript_id "ENSE00002079111"
chr8	bjp	exon	61421116	61421559	2	-	.	gene_id "ENSG00000251396"; transcript_id "ENSG00000251396.1_M2"
chr8	bjp	exon	61421787	61422247	2	-	.	gene_id "ENSG00000251396"; transcript_id "ENSG00000251396.2_M3"
chr8	bjp	exon	61422333	61422707	2	-	.	gene_id "ENSG00000251396"; transcript_id "ENSG00000251396.3_M3"
chr8	bjp	exon	61477898	61478151	2	-	.	gene_id "ENSG00000251396"; transcript_id "ENSE00002146320"
chr8	bjp	exon	61517771	61517886	2	-	.	gene_id "ENSG00000251396"; transcript_id "ENSG00000251396.2_M2"
chr8	bjp	exon	61525732	61525929	2	-	.	gene_id "ENSG00000251396"; transcript_id "ENSG00000251396.3_M2"
chr8	bjp	exon	61526023	61526419	2	+	.	gene_id "ENSG00000104388"; transcript_id "ENSG00000104388.1_M6"
chr8	bjp	exon	61558872	61559537	2	-	.	gene_id "ENSG00000255321"; transcript_id "ENSE00002167771"
chr8	bjp	exon	61564915	61565784	2	+	.	gene_id "ENSG00000104388"; transcript_id "ENSG00000104388.1_M3"
chr8	bjp	exon	61576406	61576534	2	+	.	gene_id "ENSG00000104388"; transcript_id "ENSG00000104388.1_M2"
chr8	bjp	exon	61578524	61578591	2	+	.	gene_id "ENSG00000104388"; transcript_id "ENSG00000104388.2_M2"
chr8	bjp	exon	61582728	61582791	2	+	.	gene_id "ENSG00000104388"; transcript_id "ENSE00001883003"
chr8	bjp	exon	61590530	61590563	2	+	.	gene_id "ENSG00000104388"; transcript_id "ENSE00002188295"
chr8	bjp	exon	61590694	61590776	2	+	.	gene_id "ENSG00000104388"; transcript_id "ENSE00003511555"
chr8	bjp	exon	61591209	61591301	2	+	.	gene_id "ENSG00000104388"; transcript_id "ENSG00000104388.3_M2"
chr8	bjp	exon	61598236	61598663	2	+	.	gene_id "ENSG00000104388"; transcript_id "ENSG00000104388.1_M4"
chr8	bjp	exon	61625208	61625739	2	+	.	gene_id "ENSG00000104388"; transcript_id "ENSG00000104388.4_M2"
chr8	bjp	exon	61627307	61630261	2	+	.	gene_id "ENSG00000104388"; transcript_id "ENSG00000104388.2_M6"
chr8	bjp	exon	61638120	61638495	2	-	.	gene_id "ENSG00000228862"; transcript_id "ENSG00000228862.1_M2"
chr8	bjp	exon	61639184	61639359	2	-	.	gene_id "ENSG00000228862"; transcript_id "ENSE00002153630"
chr8	bjp	exon	61639650	61642851	2	-	.	gene_id "ENSG00000228862"; transcript_id "ENSE00002162107"
chr8	bjp	exon	61671740	61671917	2	-	.	gene_id "ENSG00000254869"; transcript_id "ENSE00002149794"
chr8	bjp	exon	61672393	61672536	2	-	.	gene_id "ENSG00000254869"; transcript_id "ENSE00002157137"
chr8	bjp	exon	61672692	61672799	2	-	.	gene_id "ENSG00000254869"; transcript_id "ENSE00002166446"
chr8	bjp	exon	61680063	61680427	2	+	.	gene_id "ENSG00000255289"; transcript_id "ENSE00002143746"
chr8	bjp	exon	61683612	61683775	2	+	.	gene_id "ENSG00000255289"; transcript_id "ENSE00001860955"
chr8	bjp	exon	61697996	61698292	2	+	.	gene_id "ENSG00000171316"; transcript_id "ENSE00002175345"
chr8	bjp	exon	61698773	61699000	2	+	.	gene_id "ENSG00000171316"; transcript_id "ENSE00002162532"
chr8	bjp	exon	61760979	61762817	2	+	.	gene_id "ENSG00000171316"; transcript_id "ENSG00000171316.1_M7"
chr8	bjp	exon	61800935	61801365	2	+	.	gene_id "ENSG00000171316"; transcript_id "ENSG00000171316.1_M3"
chr8	bjp	exon	61843331	61843472	2	+	.	gene_id "ENSG00000171316"; transcript_id "ENSE00003540731"
chr8	bjp	exon	61848743	61848881	2	+	.	gene_id "ENSG00000171316"; transcript_id "ENSG00000171316.1_M2"
chr8	bjp	exon	61849898	61849963	2	+	.	gene_id "ENSG00000171316"; transcript_id "ENSE00001122564"
chr8	bjp	exon	61856577	61856632	2	+	.	gene_id "ENSG00000171316"; transcript_id "ENSE00001122559"
chr8	bjp	exon	61857095	61857286	2	-	.	gene_id "ENSG00000254432"; transcript_id "ENSE00002178031"
chr8	bjp	exon	61857854	61857962	2	-	.	gene_id "ENSG00000254432"; transcript_id "ENSE00002197668"
chr8	bjp	exon	61864719	61864833	2	+	.	gene_id "ENSG00000171316"; transcript_id "ENSE00001122549"
chr8	bjp	exon	61868354	61868437	2	+	.	gene_id "ENSG00000171316"; transcript_id "ENSE00001122541"
chr8	bjp	exon	61870103	61870240	2	+	.	gene_id "ENSG00000171316"; transcript_id "ENSE00001122533"
chr8	bjp	exon	61870337	61870458	2	+	.	gene_id "ENSG00000171316"; transcript_id "ENSE00001122527"
chr8	bjp	exon	61870818	61871061	2	+	.	gene_id "ENSG00000171316"; transcript_id "ENSE00001122519"
chr8	bjp	exon	61872133	61873708	2	+	.	gene_id "ENSG00000171316"; transcript_id "ENSG00000171316.2_M2"
chr8	bjp	exon	61876816	61876959	2	+	.	gene_id "ENSG00000171316"; transcript_id "ENSE00001169997"
chr8	bjp	exon	61878475	61878730	2	+	.	gene_id "ENSG00000171316"; transcript_id "ENSE00001698705"
chr8	bjp	exon	61884236	61884446	2	+	.	gene_id "ENSG00000171316"; transcript_id "ENSE00001144151"
chr8	bjp	exon	61884980	61885175	2	+	.	gene_id "ENSG00000171316"; transcript_id "ENSE00001790879"
chr8	bjp	exon	61885831	61885998	2	+	.	gene_id "ENSG00000171316"; transcript_id "ENSE00001201934"
chr8	bjp	exon	61886239	61886418	2	+	.	gene_id "ENSG00000171316"; transcript_id "ENSE00001144137"
chr8	bjp	exon	61889800	61889910	2	+	.	gene_id "ENSG00000171316"; transcript_id "ENSE00001144130"
chr8	bjp	exon	61890000	61890205	2	+	.	gene_id "ENSG00000171316"; transcript_id "ENSE00001144123"
chr8	bjp	exon	61893018	61893217	2	+	.	gene_id "ENSG00000171316"; transcript_id "ENSE00001144115"
chr8	bjp	exon	61893404	61893563	2	+	.	gene_id "ENSG00000171316"; transcript_id "ENSE00000980480"
chr8	bjp	exon	61896669	61896758	2	+	.	gene_id "ENSG00000171316"; transcript_id "ENSE00000980481"
chr8	bjp	exon	61897205	61897308	2	+	.	gene_id "ENSG00000171316"; transcript_id "ENSE00000980482"
chr8	bjp	exon	61898647	61898776	2	+	.	gene_id "ENSG00000171316"; transcript_id "ENSE00001201902"
chr8	bjp	exon	61898891	61898915	2	+	.	gene_id "ENSG00000171316"; transcript_id "ENSE00002195994"
chr8	bjp	exon	61899186	61899258	2	+	.	gene_id "ENSG00000171316"; transcript_id "ENSE00003516725"
chr8	bjp	exon	61899416	61899473	2	+	.	gene_id "ENSG00000171316"; transcript_id "ENSE00003488217"
chr8	bjp	exon	61900171	61900399	2	+	.	gene_id "ENSG00000171316"; transcript_id "ENSE00003561610"
chr8	bjp	exon	61900650	61900858	2	+	.	gene_id "ENSG00000171316"; transcript_id "ENSG00000171316.3_M2"
chr8	bjp	exon	61900981	61901652	2	+	.	gene_id "ENSG00000171316"; transcript_id "ENSE00001201871"
chr8	bjp	exon	61902516	61902676	2	+	.	gene_id "ENSG00000171316"; transcript_id "ENSE00001201866"
chr8	bjp	exon	61903246	61903362	2	+	.	gene_id "ENSG00000171316"; transcript_id "ENSE00002156458"
chr8	bjp	exon	61904128	61904355	2	+	.	gene_id "ENSG00000171316"; transcript_id "ENSE00003487536"
chr8	bjp	exon	61904598	61905041	2	+	.	gene_id "ENSG00000171316"; transcript_id "ENSG00000171316.2_M3"
chr8	bjp	exon	61909060	61916202	2	+	.	gene_id "ENSG00000171316"; transcript_id "ENSG00000171316.1_M12"
chr8	bjp	exon	61957994	61958380	2	+	.	gene_id "ENSG00000271377"; transcript_id "ENSE00003643310"
chr8	bjp	exon	61961951	61962126	2	+	.	gene_id "ENSG00000254777"; transcript_id "ENSE00002189973"
chr8	bjp	exon	61962488	61962566	2	+	.	gene_id "ENSG00000254777"; transcript_id "ENSE00002191150"
chr8	bjp	exon	61970868	61970937	2	+	.	gene_id "ENSG00000254777"; transcript_id "ENSE00002178804"
chr8	bjp	exon	61972057	61972309	2	+	.	gene_id "ENSG00000254777"; transcript_id "ENSE00002149996"
chr8	bjp	exon	61989599	61991759	2	-	.	gene_id "ENSG00000255397"; transcript_id "ENSE00002150286"
chr8	bjp	exon	62004834	62004939	2	+	.	gene_id "ENSG00000254777"; transcript_id "ENSE00002185308"
chr8	bjp	exon	62015275	62015348	2	+	.	gene_id "ENSG00000254777"; transcript_id "ENSE00002170123"
chr8	bjp	exon	62017150	62017274	2	+	.	gene_id "ENSG00000254777"; transcript_id "ENSE00002170087"
chr8	bjp	exon	62017716	62018083	2	-	.	gene_id "ENSG00000254802"; transcript_id "ENSE00002144596_F1"
chr8	bjp	exon	62018373	62018472	2	+	.	gene_id "ENSG00000254777"; transcript_id "ENSE00002196626_F1"
chr8	bjp	exon	62019489	62019691	2	-	.	gene_id "ENSG00000254802"; transcript_id "ENSE00002150545"
chr8	bjp	exon	62108852	62108924	2	+	.	gene_id "ENSG00000177182"; transcript_id "ENSE00002106869"
chr8	bjp	exon	62315279	62315514	2	-	.	gene_id "ENSG00000254222"; transcript_id "ENSE00002130936"
chr8	bjp	exon	62331769	62331885	2	-	.	gene_id "ENSG00000254222"; transcript_id "ENSE00002111525"
chr8	bjp	exon	62345838	62346117	2	+	.	gene_id "ENSG00000177182"; transcript_id "ENSG00000177182.1_M4"
chr8	bjp	exon	62349889	62349923	2	-	.	gene_id "ENSG00000254222"; transcript_id "ENSE00002128990"
chr8	bjp	exon	62350204	62350340	2	+	.	gene_id "ENSG00000177182"; transcript_id "ENSE00003728280"
chr8	bjp	exon	62357569	62358055	2	+	.	gene_id "ENSG00000177182"; transcript_id "ENSG00000177182.2_M4"
chr8	bjp	exon	62358175	62358484	2	-	.	gene_id "ENSG00000253711"; transcript_id "ENSG00000253711.1_M2"
chr8	bjp	exon	62358712	62358961	2	-	.	gene_id "ENSG00000253711"; transcript_id "ENSG00000253711.2_M2"
chr8	bjp	exon	62428050	62428372	2	+	.	gene_id "ENSG00000177182"; transcript_id "ENSE00002127247"
chr8	bjp	exon	62434324	62436107	2	+	.	gene_id "ENSG00000177182"; transcript_id "ENSG00000177182.1_M3"
chr8	bjp	exon	62448708	62448931	2	+	.	gene_id "ENSG00000177182"; transcript_id "ENSG00000177182.1_M2"
chr8	bjp	exon	62516448	62516558	2	+	.	gene_id "ENSG00000177182"; transcript_id "ENSG00000177182.2_M3"
chr8	bjp	exon	62520613	62520963	2	+	.	gene_id "ENSG00000177182"; transcript_id "ENSG00000177182.3_M3"
chr8	bjp	exon	62526888	62528120	2	+	.	gene_id "ENSG00000177182"; transcript_id "ENSE00002094627"
chr8	bjp	exon	62561591	62562698	2	+	.	gene_id "ENSG00000177182"; transcript_id "ENSG00000177182.3_M4"
chr8	bjp	exon	62563777	62565637	2	-	.	gene_id "ENSG00000198363"; transcript_id "ENSG00000198363.1_M2"
chr8	bjp	exon	62579116	62579761	2	-	.	gene_id "ENSG00000198363"; transcript_id "ENSG00000198363.2_M2"
chr8	bjp	exon	62580132	62580223	2	-	.	gene_id "ENSG00000198363"; transcript_id "ENSE00003661013"
chr8	bjp	exon	62588073	62588208	2	-	.	gene_id "ENSG00000198363"; transcript_id "ENSG00000198363.3_M2"
chr8	bjp	exon	62610184	62610321	2	-	.	gene_id "ENSG00000198363"; transcript_id "ENSE00003804214"
chr8	bjp	exon	62615140	62615229	2	-	.	gene_id "ENSG00000198363"; transcript_id "ENSE00003804713"
chr8	bjp	exon	62618057	62618155	2	-	.	gene_id "ENSG00000198363"; transcript_id "ENSE00003809256"
chr8	bjp	exon	62624920	62625056	2	-	.	gene_id "ENSG00000198363"; transcript_id "ENSE00003803149"
chr8	bjp	exon	62629338	62629488	2	-	.	gene_id "ENSG00000198363"; transcript_id "ENSG00000198363.4_M2"
chr8	bjp	exon	62638776	62639033	2	-	.	gene_id "ENSG00000198363"; transcript_id "ENSG00000198363.5_M2"
chr8	bjp	exon	62645172	62645705	2	-	.	gene_id "ENSG00000198363"; transcript_id "ENSE00002095606"
chr8	bjp	exon	62646107	62646192	2	-	.	gene_id "ENSG00000198363"; transcript_id "ENSE00003545266"
chr8	bjp	exon	62668618	62669492	2	-	.	gene_id "ENSG00000198363"; transcript_id "ENSE00002117232"
chr8	bjp	exon	62681226	62681267	2	-	.	gene_id "ENSG00000198363"; transcript_id "ENSE00003520815"
chr8	bjp	exon	62685953	62688516	2	-	.	gene_id "ENSG00000198363"; transcript_id "ENSG00000198363.1_M8"
chr8	bjp	exon	62693929	62694261	2	-	.	gene_id "ENSG00000222898"; transcript_id "ENSE00001590784"
chr8	bjp	exon	62695964	62696008	2	-	.	gene_id "ENSG00000198363"; transcript_id "ENSE00003537390"
chr8	bjp	exon	62700237	62700336	2	-	.	gene_id "ENSG00000198363"; transcript_id "ENSG00000198363.1_M5"
chr8	bjp	exon	62700612	62700653	2	-	.	gene_id "ENSG00000198363"; transcript_id "ENSG00000198363.6_M2"
chr8	bjp	exon	62705124	62705156	2	-	.	gene_id "ENSG00000198363"; transcript_id "ENSE00003668466"
chr8	bjp	exon	62705622	62705669	2	-	.	gene_id "ENSG00000198363"; transcript_id "ENSG00000198363.7_M2"
chr8	bjp	exon	62706209	62706265	2	-	.	gene_id "ENSG00000198363"; transcript_id "ENSE00003807848"
chr8	bjp	exon	62706862	62706894	2	-	.	gene_id "ENSG00000198363"; transcript_id "ENSE00003482380"
chr8	bjp	exon	62713321	62713707	2	-	.	gene_id "ENSG00000198363"; transcript_id "ENSG00000198363.2_M3"
chr8	bjp	exon	62715838	62715930	2	-	.	gene_id "ENSG00000198363"; transcript_id "ENSE00003806662"
chr8	bjp	exon	62718399	62724205	2	-	.	gene_id "ENSG00000198363"; transcript_id "ENSG00000198363.8_M2"
chr8	bjp	exon	62726996	62727876	2	-	.	gene_id "ENSG00000198363"; transcript_id "ENSG00000198363.9_M2"
chr8	bjp	exon	62730678	62730719	2	-	.	gene_id "ENSG00000198363"; transcript_id "ENSE00001505174"
chr8	bjp	exon	62737701	62738762	2	-	.	gene_id "ENSG00000198363"; transcript_id "ENSG00000198363.10_M2"
chr8	bjp	exon	62742958	62743468	2	-	.	gene_id "ENSG00000198363"; transcript_id "ENSG00000198363.3_M3"
chr8	bjp	exon	62744872	62744916	2	-	.	gene_id "ENSG00000198363"; transcript_id "ENSE00001316358"
chr8	bjp	exon	62745989	62746627	2	-	.	gene_id "ENSG00000198363"; transcript_id "ENSG00000198363.4_M3"
chr8	bjp	exon	62746922	62747137	2	-	.	gene_id "ENSG00000198363"; transcript_id "ENSE00002098590"
chr8	bjp	exon	62749865	62750152	2	-	.	gene_id "ENSG00000198363"; transcript_id "ENSE00002117399"
chr8	bjp	exon	62752125	62752300	2	-	.	gene_id "ENSG00000198363"; transcript_id "ENSG00000198363.1_M11"
chr8	bjp	exon	62776367	62776750	2	-	.	gene_id "ENSG00000198363"; transcript_id "ENSG00000198363.1_M7"
chr8	bjp	exon	62776898	62776969	2	+	.	gene_id "ENSG00000264408"; transcript_id "ENSE00002731747"
chr8	bjp	exon	62818932	62821587	2	-	.	gene_id "ENSG00000251127"; transcript_id "ENSE00002080020"
chr8	bjp	exon	62825706	62825784	2	-	.	gene_id "ENSG00000251127"; transcript_id "ENSE00002037039"
chr8	bjp	exon	62844853	62844962	2	+	.	gene_id "ENSG00000254119"; transcript_id "ENSE00002133573"
chr8	bjp	exon	62881266	62881628	2	-	.	gene_id "ENSG00000253834"; transcript_id "ENSE00002106473"
chr8	bjp	exon	62884779	62885021	2	-	.	gene_id "ENSG00000253834"; transcript_id "ENSE00002108406"
chr8	bjp	exon	62885090	62885294	2	+	.	gene_id "ENSG00000254119"; transcript_id "ENSG00000254119.1_M5"
chr8	bjp	exon	62887586	62887744	2	+	.	gene_id "ENSG00000254119"; transcript_id "ENSE00002132135"
chr8	bjp	exon	62894643	62894766	2	+	.	gene_id "ENSG00000254119"; transcript_id "ENSG00000254119.1_M4"
chr8	bjp	exon	62915657	62915781	2	+	.	gene_id "ENSG00000254119"; transcript_id "ENSG00000254119.2_M5"
chr8	bjp	exon	62917388	62917439	2	+	.	gene_id "ENSG00000254119"; transcript_id "ENSE00002101742"
chr8	bjp	exon	62924765	62925035	2	+	.	gene_id "ENSG00000254119"; transcript_id "ENSE00002122396"
chr8	bjp	exon	62936396	62936519	2	+	.	gene_id "ENSG00000254119"; transcript_id "ENSE00002113911"
chr8	bjp	exon	62947663	62947939	2	+	.	gene_id "ENSG00000254119"; transcript_id "ENSG00000254119.2_M2"
chr8	bjp	exon	62952207	62952243	2	+	.	gene_id "ENSG00000254120"; transcript_id "ENSE00002109630"
chr8	bjp	exon	62955077	62955215	2	+	.	gene_id "ENSG00000254120"; transcript_id "ENSE00002130373"
chr8	bjp	exon	62955662	62955802	2	+	.	gene_id "ENSG00000254120"; transcript_id "ENSE00002130130"
chr8	bjp	exon	62956445	62956533	2	+	.	gene_id "ENSG00000254120"; transcript_id "ENSE00002122349"
chr8	bjp	exon	62956813	62957062	2	+	.	gene_id "ENSG00000254119"; transcript_id "ENSE00002134576"
chr8	bjp	exon	62972393	62973211	2	-	.	gene_id "ENSG00000253544"; transcript_id "ENSE00002122341"
chr8	bjp	exon	62985095	62985228	2	+	.	gene_id "ENSG00000254119"; transcript_id "ENSE00002102331"
chr8	bjp	exon	63001707	63001904	2	+	.	gene_id "ENSG00000254119"; transcript_id "ENSE00002124054"
chr8	bjp	exon	63006506	63006547	2	+	.	gene_id "ENSG00000254119"; transcript_id "ENSE00002136683"
chr8	bjp	exon	63164154	63164832	2	+	.	gene_id "ENSG00000253789"; transcript_id "ENSG00000253789.1_M2"
chr8	bjp	exon	63165399	63165549	2	+	.	gene_id "ENSG00000253789"; transcript_id "ENSE00002137678"
chr8	bjp	exon	63173371	63173523	2	+	.	gene_id "ENSG00000253789"; transcript_id "ENSE00002090818"
chr8	bjp	exon	63196971	63198420	2	-	.	gene_id "ENSG00000237810"; transcript_id "ENSE00002089842"
chr8	bjp	exon	63537176	63537389	2	-	.	gene_id "ENSG00000254050"; transcript_id "ENSE00002090005"
chr8	bjp	exon	63537930	63538228	2	-	.	gene_id "ENSG00000254050"; transcript_id "ENSE00002110090"
chr8	bjp	exon	63546155	63547768	2	-	.	gene_id "ENSG00000253975"; transcript_id "ENSE00002136878"
chr8	bjp	exon	63642373	63642510	2	+	.	gene_id "ENSG00000185942"; transcript_id "ENSE00003565152"
chr8	bjp	exon	63652468	63652548	2	+	.	gene_id "ENSG00000185942"; transcript_id "ENSE00003563497"
chr8	bjp	exon	63807769	63807966	2	+	.	gene_id "ENSG00000185942"; transcript_id "ENSG00000185942.1_M2"
chr8	bjp	exon	63909602	63911668	2	-	.	gene_id "ENSG00000253517"; transcript_id "ENSE00002130472"
chr8	bjp	exon	63931078	63931256	2	-	.	gene_id "ENSG00000253431"; transcript_id "ENSE00002124833_F1"
chr8	bjp	exon	63931492	63932173	2	-	.	gene_id "ENSG00000253431"; transcript_id "ENSE00002124833_F2"
chr8	bjp	exon	63987510	63987570	2	+	.	gene_id "ENSG00000185942"; transcript_id "ENSE00003606801"
chr8	bjp	exon	64023031	64023101	2	+	.	gene_id "ENSG00000185942"; transcript_id "ENSE00002111545"
chr8	bjp	exon	64034498	64034773	2	+	.	gene_id "ENSG00000185942"; transcript_id "ENSE00002094047"
chr8	bjp	exon	64047017	64054062	2	+	.	gene_id "ENSG00000274956"; transcript_id "ENSG00000274956.1_M2"
chr8	bjp	exon	64059330	64060230	2	+	.	gene_id "ENSG00000185942"; transcript_id "ENSE00002120661"
chr8	bjp	exon	64068361	64068782	2	+	.	gene_id "ENSG00000185942"; transcript_id "ENSE00002131088"
chr8	bjp	exon	64082196	64082222	2	+	.	gene_id "ENSG00000240915"; transcript_id "ENSE00002103305"
chr8	bjp	exon	64083285	64083811	2	+	.	gene_id "ENSG00000240915"; transcript_id "ENSE00002135062"
chr8	bjp	exon	64084263	64084637	2	-	.	gene_id "ENSG00000137563"; transcript_id "ENSG00000137563.1_M3"
chr8	bjp	exon	64086521	64087157	2	-	.	gene_id "ENSG00000137563"; transcript_id "ENSG00000137563.2_M3"
chr8	bjp	exon	64092697	64092926	2	-	.	gene_id "ENSG00000137563"; transcript_id "ENSE00002122823"
chr8	bjp	exon	64093094	64093373	2	-	.	gene_id "ENSG00000137563"; transcript_id "ENSG00000137563.3_M3"
chr8	bjp	exon	64093559	64094177	2	+	.	gene_id "ENSG00000253121"; transcript_id "ENSE00002105358"
chr8	bjp	exon	64094434	64094480	2	+	.	gene_id "ENSG00000253121"; transcript_id "ENSE00002116852"
chr8	bjp	exon	64095343	64095481	2	-	.	gene_id "ENSG00000137563"; transcript_id "ENSG00000137563.1_M2"
chr8	bjp	exon	64096184	64096449	2	-	.	gene_id "ENSG00000137563"; transcript_id "ENSG00000137563.4_M3"
chr8	bjp	exon	64097329	64097671	2	-	.	gene_id "ENSG00000137563"; transcript_id "ENSE00002115249"
chr8	bjp	exon	64099161	64099389	2	-	.	gene_id "ENSG00000137563"; transcript_id "ENSG00000137563.5_M3"
chr8	bjp	exon	64104758	64104872	2	-	.	gene_id "ENSG00000137563"; transcript_id "ENSE00003530122"
chr8	bjp	exon	64107763	64108280	2	-	.	gene_id "ENSG00000137563"; transcript_id "ENSG00000137563.6_M3"
chr8	bjp	exon	64133502	64133612	2	-	.	gene_id "ENSG00000137561"; transcript_id "ENSE00000819496"
chr8	bjp	exon	64135191	64135384	2	-	.	gene_id "ENSG00000137561"; transcript_id "ENSE00001201483"
chr8	bjp	exon	64142227	64142380	2	-	.	gene_id "ENSG00000137561"; transcript_id "ENSE00001201488"
chr8	bjp	exon	64155119	64155354	2	-	.	gene_id "ENSG00000137561"; transcript_id "ENSG00000137561.1_M2"
chr8	bjp	exon	64216077	64216802	2	+	.	gene_id "ENSG00000253555"; transcript_id "ENSE00002104931"
chr8	bjp	exon	64254680	64255399	2	-	.	gene_id "ENSG00000270673"; transcript_id "ENSE00003598941"
chr8	bjp	exon	64255510	64255858	2	+	.	gene_id "ENSG00000185728"; transcript_id "ENSG00000185728.1_M8"
chr8	bjp	exon	64255918	64256068	2	+	.	gene_id "ENSG00000185728"; transcript_id "ENSG00000185728.1_M5"
chr8	bjp	exon	64256344	64256447	2	+	.	gene_id "ENSG00000185728"; transcript_id "ENSG00000185728.1_M3"
chr8	bjp	exon	64259601	64259746	2	+	.	gene_id "ENSG00000185728"; transcript_id "ENSE00003738783"
chr8	bjp	exon	64260595	64260625	2	+	.	gene_id "ENSG00000185728"; transcript_id "ENSE00003750915"
chr8	bjp	exon	64262273	64262642	2	+	.	gene_id "ENSG00000185728"; transcript_id "ENSG00000185728.2_M3"
chr8	bjp	exon	64271314	64272912	2	+	.	gene_id "ENSG00000185728"; transcript_id "ENSG00000185728.1_M6"
chr8	bjp	exon	64273894	64274201	2	+	.	gene_id "ENSG00000185728"; transcript_id "ENSE00002119883"
chr8	bjp	exon	64294902	64298004	2	+	.	gene_id "ENSG00000185728"; transcript_id "ENSG00000185728.1_M7"
chr8	bjp	exon	64301189	64303239	2	+	.	gene_id "ENSG00000261542"; transcript_id "ENSE00002589987"
chr8	bjp	exon	64319303	64319580	2	-	.	gene_id "ENSG00000241964"; transcript_id "ENSE00001853046"
chr8	bjp	exon	64473678	64474746	2	-	.	gene_id "ENSG00000253205"; transcript_id "ENSG00000253205.1_M3"
chr8	bjp	exon	64498660	64499053	2	+	.	gene_id "ENSG00000215096"; transcript_id "ENSE00002128572"
chr8	bjp	exon	64500504	64500565	2	-	.	gene_id "ENSG00000253205"; transcript_id "ENSE00002113246"
chr8	bjp	exon	64502707	64502847	2	-	.	gene_id "ENSG00000253205"; transcript_id "ENSE00002114168"
chr8	bjp	exon	64503229	64503313	2	-	.	gene_id "ENSG00000253205"; transcript_id "ENSE00002091811"
chr8	bjp	exon	64507043	64507533	2	-	.	gene_id "ENSG00000253205"; transcript_id "ENSE00002099343"
chr8	bjp	exon	64524067	64524132	2	-	.	gene_id "ENSG00000253205"; transcript_id "ENSE00002119220"
chr8	bjp	exon	64525004	64525190	2	-	.	gene_id "ENSG00000253205"; transcript_id "ENSE00002110564"
chr8	bjp	exon	64552938	64553009	2	-	.	gene_id "ENSG00000253205"; transcript_id "ENSG00000253205.2_M2"
chr8	bjp	exon	64557309	64557458	2	+	.	gene_id "ENSG00000253894"; transcript_id "ENSE00002034067"
chr8	bjp	exon	64557686	64557960	2	-	.	gene_id "ENSG00000253205"; transcript_id "ENSE00002104769"
chr8	bjp	exon	64558603	64561407	2	+	.	gene_id "ENSG00000253894"; transcript_id "ENSE00002094911"
chr8	bjp	exon	64561440	64561666	2	-	.	gene_id "ENSG00000253205"; transcript_id "ENSG00000253205.2_M3"
chr8	bjp	exon	64561759	64562129	2	+	.	gene_id "ENSG00000253894"; transcript_id "ENSG00000253894.1_M2"
chr8	bjp	exon	64563309	64563360	2	+	.	gene_id "ENSG00000253894"; transcript_id "ENSE00002136219"
chr8	bjp	exon	64563840	64564118	2	+	.	gene_id "ENSG00000253894"; transcript_id "ENSG00000253894.1_M3"
chr8	bjp	exon	64566816	64566950	2	+	.	gene_id "ENSG00000253894"; transcript_id "ENSE00002136958"
chr8	bjp	exon	64678454	64678538	2	+	.	gene_id "ENSG00000253583"; transcript_id "ENSE00002096684"
chr8	bjp	exon	64679792	64679850	2	+	.	gene_id "ENSG00000253583"; transcript_id "ENSE00002113746"
chr8	bjp	exon	64681225	64681809	2	+	.	gene_id "ENSG00000253583"; transcript_id "ENSE00002094772"
chr8	bjp	exon	64701753	64702000	2	-	.	gene_id "ENSG00000252358"; transcript_id "ENSE00002088826"
chr8	bjp	exon	64797841	64798003	2	+	.	gene_id "ENSG00000253762"; transcript_id "ENSE00002112713"
chr8	bjp	exon	64800413	64800559	2	+	.	gene_id "ENSG00000253762"; transcript_id "ENSE00002133603"
chr8	bjp	exon	64821939	64822174	2	-	.	gene_id "ENSG00000253554"; transcript_id "ENSE00002139473"
chr8	bjp	exon	64841015	64841164	2	+	.	gene_id "ENSG00000253762"; transcript_id "ENSE00002098436"
chr8	bjp	exon	64844981	64845083	2	+	.	gene_id "ENSG00000253762"; transcript_id "ENSE00002098583"
chr8	bjp	exon	64862836	64863251	2	+	.	gene_id "ENSG00000253734"; transcript_id "ENSE00002119311"
chr8	bjp	exon	64871718	64874191	2	+	.	gene_id "ENSG00000253734"; transcript_id "ENSE00002116947"
chr8	bjp	exon	64877942	64878758	2	+	.	gene_id "ENSG00000253734"; transcript_id "ENSE00002124678"
chr8	bjp	exon	64936020	64936118	2	-	.	gene_id "ENSG00000253554"; transcript_id "ENSE00002102042"
chr8	bjp	exon	64944058	64944226	2	-	.	gene_id "ENSG00000253554"; transcript_id "ENSE00002138540"
chr8	bjp	exon	64986677	64986728	2	-	.	gene_id "ENSG00000253554"; transcript_id "ENSE00002107142"
chr8	bjp	exon	65226184	65226250	2	-	.	gene_id "ENSG00000253554"; transcript_id "ENSE00002133267"
chr8	bjp	exon	65243721	65243792	2	-	.	gene_id "ENSG00000253554"; transcript_id "ENSG00000253554.1_M2"
chr8	bjp	exon	65259595	65259647	2	-	.	gene_id "ENSG00000253554"; transcript_id "ENSE00002125172"
chr8	bjp	exon	65322788	65322851	2	-	.	gene_id "ENSG00000253554"; transcript_id "ENSG00000253554.2_M2"
chr8	bjp	exon	65422430	65422655	2	+	.	gene_id "ENSG00000253231"; transcript_id "ENSE00002114121"
chr8	bjp	exon	65459048	65459265	2	-	.	gene_id "ENSG00000253554"; transcript_id "ENSE00002124540"
chr8	bjp	exon	65464045	65464269	2	+	.	gene_id "ENSG00000254377"; transcript_id "ENSE00002102627"
chr8	bjp	exon	65468048	65468249	2	+	.	gene_id "ENSG00000254377"; transcript_id "ENSG00000254377.1_M2"
chr8	bjp	exon	65468681	65469556	2	+	.	gene_id "ENSG00000254377"; transcript_id "ENSG00000254377.1_M5"
chr8	bjp	exon	65469871	65469979	2	+	.	gene_id "ENSG00000207816"; transcript_id "ENSE00001500087"
chr8	bjp	exon	65472323	65474503	2	+	.	gene_id "ENSG00000254377"; transcript_id "ENSG00000254377.2_M2"
chr8	bjp	exon	65647406	65647645	2	-	.	gene_id "ENSG00000253750"; transcript_id "ENSE00002122365"
chr8	bjp	exon	65664091	65664510	2	-	.	gene_id "ENSG00000253800"; transcript_id "ENSE00002115795"
chr8	bjp	exon	65667480	65669808	2	-	.	gene_id "ENSG00000254102"; transcript_id "ENSG00000254102.1_M2"
chr8	bjp	exon	65670063	65670443	2	-	.	gene_id "ENSG00000254102"; transcript_id "ENSE00002130692"
chr8	bjp	exon	65673546	65674893	2	+	.	gene_id "ENSG00000180828"; transcript_id "ENSE00001242976_F1"
chr8	bjp	exon	65675065	65676811	2	+	.	gene_id "ENSG00000180828"; transcript_id "ENSE00001242976_F2"
chr8	bjp	exon	65680943	65680979	2	-	.	gene_id "ENSG00000172817"; transcript_id "ENSE00002128379"
chr8	bjp	exon	65682982	65683024	2	-	.	gene_id "ENSG00000172817"; transcript_id "ENSE00002117803"
chr8	bjp	exon	65689320	65690115	2	-	.	gene_id "ENSG00000172817"; transcript_id "ENSE00001242909"
chr8	bjp	exon	65697874	65698049	2	-	.	gene_id "ENSG00000172817"; transcript_id "ENSE00003570907"
chr8	bjp	exon	65708170	65708376	2	-	.	gene_id "ENSG00000172817"; transcript_id "ENSE00003546021"
chr8	bjp	exon	65708837	65709427	2	-	.	gene_id "ENSG00000172817"; transcript_id "ENSG00000172817.1_M2"
chr8	bjp	exon	65717522	65717658	2	-	.	gene_id "ENSG00000172817"; transcript_id "ENSE00001201341"
chr8	bjp	exon	65794666	65794925	2	-	.	gene_id "ENSG00000254330"; transcript_id "ENSE00002139139"
chr8	bjp	exon	65818861	65819028	2	-	.	gene_id "ENSG00000254330"; transcript_id "ENSE00002124431"
chr8	bjp	exon	65819779	65819897	2	-	.	gene_id "ENSG00000254330"; transcript_id "ENSE00002130565"
chr8	bjp	exon	65823748	65823853	2	-	.	gene_id "ENSG00000254330"; transcript_id "ENSE00002138056"
chr8	bjp	exon	65825250	65825365	2	-	.	gene_id "ENSG00000254330"; transcript_id "ENSE00002137218"
chr8	bjp	exon	65889430	65889725	2	-	.	gene_id "ENSG00000172817"; transcript_id "ENSE00001242915"
chr8	bjp	exon	65892197	65892487	2	-	.	gene_id "ENSG00000254006"; transcript_id "ENSG00000254006.1_M2"
chr8	bjp	exon	65895153	65895258	2	-	.	gene_id "ENSG00000254006"; transcript_id "ENSE00002135528"
chr8	bjp	exon	65896567	65896678	2	-	.	gene_id "ENSG00000254006"; transcript_id "ENSG00000254006.2_M2"
chr8	bjp	exon	65908314	65908562	2	-	.	gene_id "ENSG00000254006"; transcript_id "ENSE00002096562"
chr8	bjp	exon	66065114	66065474	2	-	.	gene_id "ENSG00000253493"; transcript_id "ENSE00002139860"
chr8	bjp	exon	66242017	66242388	2	+	.	gene_id "ENSG00000239261"; transcript_id "ENSE00001866145"
chr8	bjp	exon	66247725	66248349	2	-	.	gene_id "ENSG00000280725"; transcript_id "ENSE00003767232"
chr8	bjp	exon	66258933	66259111	2	-	.	gene_id "ENSG00000280725"; transcript_id "ENSE00003764996"
chr8	bjp	exon	66262260	66262366	2	-	.	gene_id "ENSG00000280725"; transcript_id "ENSE00003769609"
chr8	bjp	exon	66266781	66266924	2	-	.	gene_id "ENSG00000280725"; transcript_id "ENSE00003769155"
chr8	bjp	exon	66463793	66464312	2	+	.	gene_id "ENSG00000213873"; transcript_id "ENSE00002099814"
chr8	bjp	exon	66622952	66624661	2	-	.	gene_id "ENSG00000254081"; transcript_id "ENSE00002136085"
chr8	bjp	exon	66626270	66626406	2	-	.	gene_id "ENSG00000254081"; transcript_id "ENSE00002135762"
chr8	bjp	exon	66657078	66657252	2	-	.	gene_id "ENSG00000254081"; transcript_id "ENSE00002116533"
chr8	bjp	exon	66686236	66686856	2	-	.	gene_id "ENSG00000272010"; transcript_id "ENSE00003702321"
chr8	bjp	exon	66687115	66687204	2	+	.	gene_id "ENSG00000200714"; transcript_id "ENSE00001438607"
chr8	bjp	exon	66696824	66698952	2	-	.	gene_id "ENSG00000104442"; transcript_id "ENSG00000104442.1_M3"
chr8	bjp	exon	66699790	66699906	2	-	.	gene_id "ENSG00000104442"; transcript_id "ENSG00000104442.1_M2"
chr8	bjp	exon	66721599	66721816	2	-	.	gene_id "ENSG00000104442"; transcript_id "ENSE00003507540"
chr8	bjp	exon	66727196	66727295	2	-	.	gene_id "ENSG00000104442"; transcript_id "ENSE00002134238"
chr8	bjp	exon	66728017	66728515	2	-	.	gene_id "ENSG00000104442"; transcript_id "ENSG00000104442.1_M6"
chr8	bjp	exon	66739100	66739150	2	+	.	gene_id "ENSG00000066855"; transcript_id "ENSG00000066855.1_M2"
chr8	bjp	exon	66762653	66762800	2	+	.	gene_id "ENSG00000066855"; transcript_id "ENSG00000066855.1_M3"
chr8	bjp	exon	66772274	66772420	2	+	.	gene_id "ENSG00000066855"; transcript_id "ENSE00002139811"
chr8	bjp	exon	66774495	66774531	2	+	.	gene_id "ENSG00000066855"; transcript_id "ENSE00002137790"
chr8	bjp	exon	66774775	66774898	2	+	.	gene_id "ENSG00000066855"; transcript_id "ENSG00000066855.2_M2"
chr8	bjp	exon	66782012	66782045	2	+	.	gene_id "ENSG00000066855"; transcript_id "ENSE00003665572"
chr8	bjp	exon	66786099	66786214	2	+	.	gene_id "ENSG00000066855"; transcript_id "ENSE00003505497"
chr8	bjp	exon	66797160	66797395	2	+	.	gene_id "ENSG00000066855"; transcript_id "ENSG00000066855.1_M5"
chr8	bjp	exon	66799478	66799724	2	+	.	gene_id "ENSG00000066855"; transcript_id "ENSG00000066855.1_M4"
chr8	bjp	exon	66800316	66800811	2	+	.	gene_id "ENSG00000066855"; transcript_id "ENSG00000066855.2_M5"
chr8	bjp	exon	66801449	66803031	2	+	.	gene_id "ENSG00000066855"; transcript_id "ENSG00000066855.2_M3"
chr8	bjp	exon	66809099	66809542	2	-	.	gene_id "ENSG00000272155"; transcript_id "ENSE00003700329"
chr8	bjp	exon	66812272	66814140	2	-	.	gene_id "ENSG00000205268"; transcript_id "ENSG00000205268.1_M2"
chr8	bjp	exon	66814257	66814509	2	+	.	gene_id "ENSG00000066855"; transcript_id "ENSE00002098312_F1"
chr8	bjp	exon	66815165	66815357	2	+	.	gene_id "ENSG00000066855"; transcript_id "ENSE00002110630"
chr8	bjp	exon	66816559	66818382	2	-	.	gene_id "ENSG00000205268"; transcript_id "ENSG00000205268.2_M2"
chr8	bjp	exon	66819020	66819116	2	-	.	gene_id "ENSG00000205268"; transcript_id "ENSE00001480909"
chr8	bjp	exon	66819542	66819686	2	-	.	gene_id "ENSG00000205268"; transcript_id "ENSE00001480910"
chr8	bjp	exon	66820082	66820366	2	+	.	gene_id "ENSG00000066855"; transcript_id "ENSG00000066855.3_M2"
chr8	bjp	exon	66821647	66821739	2	-	.	gene_id "ENSG00000205268"; transcript_id "ENSG00000205268.1_M3"
chr8	bjp	exon	66821943	66822930	2	-	.	gene_id "ENSG00000205268"; transcript_id "ENSG00000205268.3_M2"
chr8	bjp	exon	66823135	66823377	2	+	.	gene_id "ENSG00000066855"; transcript_id "ENSE00002144194"
chr8	bjp	exon	66826315	66826385	2	-	.	gene_id "ENSG00000205268"; transcript_id "ENSE00002112830"
chr8	bjp	exon	66829562	66829662	2	-	.	gene_id "ENSG00000205268"; transcript_id "ENSE00003489780"
chr8	bjp	exon	66834279	66834374	2	-	.	gene_id "ENSG00000205268"; transcript_id "ENSE00003669371"
chr8	bjp	exon	66840201	66840264	2	-	.	gene_id "ENSG00000205268"; transcript_id "ENSE00003531982"
chr8	bjp	exon	66842445	66842596	2	-	.	gene_id "ENSG00000205268"; transcript_id "ENSG00000205268.1_M4"
chr8	bjp	exon	66860417	66860545	2	-	.	gene_id "ENSG00000205268"; transcript_id "ENSE00002124565"
chr8	bjp	exon	66865801	66866115	2	+	.	gene_id "ENSG00000066855"; transcript_id "ENSG00000066855.4_M2"
chr8	bjp	exon	66874592	66874675	2	-	.	gene_id "ENSG00000205268"; transcript_id "ENSE00003559144"
chr8	bjp	exon	66875714	66875817	2	-	.	gene_id "ENSG00000205268"; transcript_id "ENSE00002091753"
chr8	bjp	exon	66877654	66877714	2	-	.	gene_id "ENSG00000205268"; transcript_id "ENSE00003479280"
chr8	bjp	exon	66883754	66883957	2	-	.	gene_id "ENSG00000205268"; transcript_id "ENSG00000205268.4_M2"
chr8	bjp	exon	66933043	66933310	2	-	.	gene_id "ENSG00000205268"; transcript_id "ENSE00002124874"
chr8	bjp	exon	66935926	66936877	2	-	.	gene_id "ENSG00000205268"; transcript_id "ENSG00000205268.1_M5"
chr8	bjp	exon	66937307	66937886	2	+	.	gene_id "ENSG00000272192"; transcript_id "ENSE00003701087"
chr8	bjp	exon	67117946	67118091	2	+	.	gene_id "ENSG00000147570"; transcript_id "ENSG00000147570.1_M2"
chr8	bjp	exon	67137921	67138055	2	+	.	gene_id "ENSG00000147570"; transcript_id "ENSG00000147570.2_M2"
chr8	bjp	exon	67145991	67146126	2	+	.	gene_id "ENSG00000147570"; transcript_id "ENSE00003503391"
chr8	bjp	exon	67150940	67152477	2	+	.	gene_id "ENSG00000147570"; transcript_id "ENSE00002091295"
chr8	bjp	exon	67171098	67171311	2	+	.	gene_id "ENSG00000147570"; transcript_id "ENSG00000147570.3_M2"
chr8	bjp	exon	67174815	67174986	2	+	.	gene_id "ENSG00000147570"; transcript_id "ENSG00000147570.4_M2"
chr8	bjp	exon	67194387	67194976	2	+	.	gene_id "ENSG00000147570"; transcript_id "ENSG00000147570.5_M2"
chr8	bjp	exon	67207150	67207382	2	+	.	gene_id "ENSG00000253190"; transcript_id "ENSE00002116555"
chr8	bjp	exon	67207770	67208077	2	+	.	gene_id "ENSG00000253190"; transcript_id "ENSE00002122567"
chr8	bjp	exon	67209036	67209681	2	+	.	gene_id "ENSG00000253190"; transcript_id "ENSG00000253190.1_M2"
chr8	bjp	exon	67221249	67221788	2	+	.	gene_id "ENSG00000147573"; transcript_id "ENSG00000147573.1_M2"
chr8	bjp	exon	67222655	67222827	2	+	.	gene_id "ENSG00000147573"; transcript_id "ENSE00000980703"
chr8	bjp	exon	67229343	67229508	2	+	.	gene_id "ENSG00000147573"; transcript_id "ENSE00000980704"
chr8	bjp	exon	67231448	67231543	2	+	.	gene_id "ENSG00000147573"; transcript_id "ENSE00000980705"
chr8	bjp	exon	67244047	67244280	2	+	.	gene_id "ENSG00000147573"; transcript_id "ENSE00000980706"
chr8	bjp	exon	67244619	67244641	2	+	.	gene_id "ENSG00000147573"; transcript_id "ENSE00000980707"
chr8	bjp	exon	67244744	67244868	2	+	.	gene_id "ENSG00000147573"; transcript_id "ENSE00000980708"
chr8	bjp	exon	67246693	67247022	2	+	.	gene_id "ENSG00000147573"; transcript_id "ENSG00000147573.2_M2"
chr8	bjp	exon	67248433	67248720	2	+	.	gene_id "ENSG00000147573"; transcript_id "ENSE00000980710"
chr8	bjp	exon	67250009	67250096	2	+	.	gene_id "ENSG00000147573"; transcript_id "ENSE00001322609"
chr8	bjp	exon	67269746	67270767	2	+	.	gene_id "ENSG00000147573"; transcript_id "ENSG00000147573.1_M5"
chr8	bjp	exon	67271664	67272774	2	-	.	gene_id "ENSG00000147571"; transcript_id "ENSE00000980688"
chr8	bjp	exon	67273576	67274008	2	-	.	gene_id "ENSG00000147571"; transcript_id "ENSE00001222119"
chr8	bjp	exon	67287369	67288247	2	+	.	gene_id "ENSG00000253138"; transcript_id "ENSG00000253138.1_M6"
chr8	bjp	exon	67288532	67288582	2	+	.	gene_id "ENSG00000253138"; transcript_id "ENSG00000253138.1_M3"
chr8	bjp	exon	67289683	67289786	2	+	.	gene_id "ENSG00000253138"; transcript_id "ENSE00002105605"
chr8	bjp	exon	67291287	67291661	2	+	.	gene_id "ENSG00000253138"; transcript_id "ENSE00002126118"
chr8	bjp	exon	67291996	67292585	2	+	.	gene_id "ENSG00000253138"; transcript_id "ENSE00002112818"
chr8	bjp	exon	67519295	67523491	2	-	.	gene_id "ENSG00000246145"; transcript_id "ENSE00001967918"
chr8	bjp	exon	67525755	67525890	2	-	.	gene_id "ENSG00000246145"; transcript_id "ENSE00001963053"
chr8	bjp	exon	67528640	67528675	2	-	.	gene_id "ENSG00000246145"; transcript_id "ENSE00001983728"
chr8	bjp	exon	67528726	67529882	2	+	.	gene_id "ENSG00000179041"; transcript_id "ENSE00001221531_F1"
chr8	bjp	exon	67530077	67530428	2	+	.	gene_id "ENSG00000179041"; transcript_id "ENSE00001221531_F2"
chr8	bjp	exon	67532188	67532593	2	+	.	gene_id "ENSG00000147576"; transcript_id "ENSG00000147576.1_M11"
chr8	bjp	exon	67538956	67539455	2	+	.	gene_id "ENSG00000147576"; transcript_id "ENSG00000147576.1_M2"
chr8	bjp	exon	67539882	67539919	2	+	.	gene_id "ENSG00000147576"; transcript_id "ENSE00003649428"
chr8	bjp	exon	67542508	67542554	2	+	.	gene_id "ENSG00000147576"; transcript_id "ENSE00003465831"
chr8	bjp	exon	67544075	67544457	2	+	.	gene_id "ENSG00000147576"; transcript_id "ENSG00000147576.1_M5"
chr8	bjp	exon	67544913	67545109	2	+	.	gene_id "ENSG00000147576"; transcript_id "ENSG00000147576.1_M3"
chr8	bjp	exon	67546961	67547039	2	+	.	gene_id "ENSG00000147576"; transcript_id "ENSG00000147576.2_M2"
chr8	bjp	exon	67548559	67548664	2	+	.	gene_id "ENSG00000147576"; transcript_id "ENSE00003483240"
chr8	bjp	exon	67551568	67551720	2	+	.	gene_id "ENSG00000147576"; transcript_id "ENSG00000147576.3_M2"
chr8	bjp	exon	67553326	67553769	2	+	.	gene_id "ENSG00000147576"; transcript_id "ENSG00000147576.2_M5"
chr8	bjp	exon	67556438	67556516	2	+	.	gene_id "ENSG00000147576"; transcript_id "ENSE00003644738"
chr8	bjp	exon	67556691	67556787	2	+	.	gene_id "ENSG00000147576"; transcript_id "ENSE00003521186"
chr8	bjp	exon	67559148	67559202	2	+	.	gene_id "ENSG00000147576"; transcript_id "ENSE00001866030"
chr8	bjp	exon	67559626	67559717	2	+	.	gene_id "ENSG00000169085"; transcript_id "ENSE00001875680"
chr8	bjp	exon	67559927	67560088	2	+	.	gene_id "ENSG00000169085"; transcript_id "ENSE00002127406"
chr8	bjp	exon	67567889	67568527	2	+	.	gene_id "ENSG00000147576"; transcript_id "ENSG00000147576.3_M5"
chr8	bjp	exon	67571041	67571051	2	+	.	gene_id "ENSG00000147576"; transcript_id "ENSE00001855713_F1"
chr8	bjp	exon	67571213	67571229	2	+	.	gene_id "ENSG00000169085"; transcript_id "ENSE00001823068_F1"
chr8	bjp	exon	67574419	67574565	2	+	.	gene_id "ENSG00000169085"; transcript_id "ENSE00001815792"
chr8	bjp	exon	67580250	67581083	2	+	.	gene_id "ENSG00000253623"; transcript_id "ENSE00002113152"
chr8	bjp	exon	67592787	67593298	2	+	.	gene_id "ENSG00000169085"; transcript_id "ENSG00000169085.1_M9"
chr8	bjp	exon	67594131	67594608	2	+	.	gene_id "ENSG00000169085"; transcript_id "ENSE00001832911"
chr8	bjp	exon	67596023	67596080	2	+	.	gene_id "ENSG00000169085"; transcript_id "ENSG00000169085.1_M2"
chr8	bjp	exon	67598414	67598507	2	+	.	gene_id "ENSG00000169085"; transcript_id "ENSE00003420051"
chr8	bjp	exon	67605670	67605776	2	-	.	gene_id "ENSG00000206949"; transcript_id "ENSE00001807157"
chr8	bjp	exon	67607868	67607987	2	+	.	gene_id "ENSG00000169085"; transcript_id "ENSE00002106519"
chr8	bjp	exon	67609683	67609989	2	+	.	gene_id "ENSG00000169085"; transcript_id "ENSG00000169085.2_M3"
chr8	bjp	exon	67614515	67614759	2	+	.	gene_id "ENSG00000169085"; transcript_id "ENSG00000169085.2_M2"
chr8	bjp	exon	67617956	67618456	2	+	.	gene_id "ENSG00000169085"; transcript_id "ENSG00000169085.3_M3"
chr8	bjp	exon	67618581	67618707	2	+	.	gene_id "ENSG00000169085"; transcript_id "ENSE00001883852"
chr8	bjp	exon	67620310	67622940	2	+	.	gene_id "ENSG00000169085"; transcript_id "ENSG00000169085.1_M5"
chr8	bjp	exon	67666567	67669216	2	-	.	gene_id "ENSG00000185697"; transcript_id "ENSG00000185697.1_M3"
chr8	bjp	exon	67669525	67669899	2	-	.	gene_id "ENSG00000185697"; transcript_id "ENSE00002096328"
chr8	bjp	exon	67670457	67670636	2	-	.	gene_id "ENSG00000185697"; transcript_id "ENSE00001414765"
chr8	bjp	exon	67671075	67671179	2	-	.	gene_id "ENSG00000185697"; transcript_id "ENSE00003487718"
chr8	bjp	exon	67671267	67671383	2	-	.	gene_id "ENSG00000185697"; transcript_id "ENSG00000185697.1_M2"
chr8	bjp	exon	67676920	67677034	2	-	.	gene_id "ENSG00000185697"; transcript_id "ENSE00001332272"
chr8	bjp	exon	67677802	67677944	2	-	.	gene_id "ENSG00000185697"; transcript_id "ENSE00001303888"
chr8	bjp	exon	67680489	67680857	2	-	.	gene_id "ENSG00000185697"; transcript_id "ENSG00000185697.2_M2"
chr8	bjp	exon	67684601	67684834	2	-	.	gene_id "ENSG00000185697"; transcript_id "ENSE00001311640"
chr8	bjp	exon	67696896	67697000	2	-	.	gene_id "ENSG00000185697"; transcript_id "ENSE00001319101"
chr8	bjp	exon	67697576	67697650	2	-	.	gene_id "ENSG00000185697"; transcript_id "ENSE00001324472"
chr8	bjp	exon	67700040	67700214	2	-	.	gene_id "ENSG00000185697"; transcript_id "ENSE00001309632"
chr8	bjp	exon	67701787	67702007	2	-	.	gene_id "ENSG00000185697"; transcript_id "ENSG00000185697.2_M3"
chr8	bjp	exon	67703483	67703575	2	-	.	gene_id "ENSG00000185697"; transcript_id "ENSE00003614451"
chr8	bjp	exon	67706115	67706186	2	-	.	gene_id "ENSG00000185697"; transcript_id "ENSE00003644791"
chr8	bjp	exon	67706836	67706941	2	-	.	gene_id "ENSG00000185697"; transcript_id "ENSE00003560967"
chr8	bjp	exon	67716576	67718677	2	-	.	gene_id "ENSG00000185697"; transcript_id "ENSG00000185697.1_M5"
chr8	bjp	exon	67732610	67739499	2	-	.	gene_id "ENSG00000175073"; transcript_id "ENSE00001218890"
chr8	bjp	exon	67755590	67755676	2	-	.	gene_id "ENSG00000175073"; transcript_id "ENSE00001192704"
chr8	bjp	exon	67757606	67757713	2	+	.	gene_id "ENSG00000201365"; transcript_id "ENSE00001439258"
chr8	bjp	exon	67768389	67771363	2	-	.	gene_id "ENSG00000175073"; transcript_id "ENSE00001218896"
chr8	bjp	exon	67771742	67771760	2	+	.	gene_id "ENSG00000270024"; transcript_id "ENSE00002105730_F1"
chr8	bjp	exon	67780407	67780472	2	+	.	gene_id "ENSG00000213865"; transcript_id "ENSE00001525717"
chr8	bjp	exon	67780927	67781084	2	+	.	gene_id "ENSG00000213865"; transcript_id "ENSE00001525716"
chr8	bjp	exon	67781827	67782139	2	+	.	gene_id "ENSG00000213865"; transcript_id "ENSE00001525715"
chr8	bjp	exon	67782402	67782478	2	+	.	gene_id "ENSG00000213865"; transcript_id "ENSE00002103730"
chr8	bjp	exon	67783729	67785342	2	+	.	gene_id "ENSG00000213865"; transcript_id "ENSG00000213865.1_M5"
chr8	bjp	exon	67789537	67789720	2	+	.	gene_id "ENSG00000213865"; transcript_id "ENSG00000213865.1_M2"
chr8	bjp	exon	67795162	67795218	2	+	.	gene_id "ENSG00000270024"; transcript_id "ENSE00002214509"
chr8	bjp	exon	67818740	67819155	2	+	.	gene_id "ENSG00000104205"; transcript_id "ENSG00000104205.1_M3"
chr8	bjp	exon	67843571	67844018	2	+	.	gene_id "ENSG00000104205"; transcript_id "ENSE00002120500"
chr8	bjp	exon	67882942	67883080	2	+	.	gene_id "ENSG00000104205"; transcript_id "ENSG00000104205.1_M5"
chr8	bjp	exon	67883327	67883397	2	+	.	gene_id "ENSG00000104205"; transcript_id "ENSE00002131905"
chr8	bjp	exon	67885846	67885978	2	+	.	gene_id "ENSG00000104205"; transcript_id "ENSE00002134750"
chr8	bjp	exon	67898585	67898693	2	+	.	gene_id "ENSG00000104205"; transcript_id "ENSE00002112718"
chr8	bjp	exon	67906372	67906455	2	+	.	gene_id "ENSG00000104205"; transcript_id "ENSE00003532289"
chr8	bjp	exon	67912332	67912404	2	+	.	gene_id "ENSG00000104205"; transcript_id "ENSG00000104205.1_M2"
chr8	bjp	exon	67921822	67921897	2	+	.	gene_id "ENSG00000104205"; transcript_id "ENSE00003622943"
chr8	bjp	exon	67930345	67930432	2	+	.	gene_id "ENSG00000104205"; transcript_id "ENSG00000104205.2_M2"
chr8	bjp	exon	67936715	67936764	2	+	.	gene_id "ENSG00000104205"; transcript_id "ENSE00003554342"
chr8	bjp	exon	67939318	67939377	2	+	.	gene_id "ENSG00000104205"; transcript_id "ENSG00000104205.3_M2"
chr8	bjp	exon	67943831	67943914	2	+	.	gene_id "ENSG00000104205"; transcript_id "ENSG00000104205.4_M2"
chr8	bjp	exon	67944014	67944145	2	+	.	gene_id "ENSG00000104205"; transcript_id "ENSG00000104205.5_M2"
chr8	bjp	exon	67947851	67948296	2	+	.	gene_id "ENSG00000104205"; transcript_id "ENSG00000104205.1_M4"
chr8	bjp	exon	67948729	67949156	2	+	.	gene_id "ENSG00000104205"; transcript_id "ENSG00000104205.6_M2"
chr8	bjp	exon	67951490	67951585	2	+	.	gene_id "ENSG00000104205"; transcript_id "ENSG00000104205.7_M2"
chr8	bjp	exon	67955200	67955355	2	+	.	gene_id "ENSG00000104205"; transcript_id "ENSG00000104205.8_M2"
chr8	bjp	exon	67958835	67958924	2	+	.	gene_id "ENSG00000104205"; transcript_id "ENSE00003461388"
chr8	bjp	exon	67968512	67970071	2	+	.	gene_id "ENSG00000104205"; transcript_id "ENSG00000104205.2_M4"
chr8	bjp	exon	67978811	67978893	2	+	.	gene_id "ENSG00000178460"; transcript_id "ENSG00000178460.1_M4"
chr8	bjp	exon	67979564	67979611	2	+	.	gene_id "ENSG00000178460"; transcript_id "ENSE00001694510"
chr8	bjp	exon	67982149	67982350	2	+	.	gene_id "ENSG00000178460"; transcript_id "ENSG00000178460.1_M3"
chr8	bjp	exon	67982427	67982687	2	+	.	gene_id "ENSG00000178460"; transcript_id "ENSG00000178460.2_M4"
chr8	bjp	exon	67985452	67985647	2	+	.	gene_id "ENSG00000178460"; transcript_id "ENSE00003458318"
chr8	bjp	exon	67986676	67986829	2	+	.	gene_id "ENSG00000178460"; transcript_id "ENSG00000178460.1_M2"
chr8	bjp	exon	67986917	67987021	2	+	.	gene_id "ENSG00000178460"; transcript_id "ENSE00003488940"
chr8	bjp	exon	67988958	67989083	2	+	.	gene_id "ENSG00000178460"; transcript_id "ENSE00003477125"
chr8	bjp	exon	67991862	67992724	2	+	.	gene_id "ENSG00000178460"; transcript_id "ENSG00000178460.2_M2"
chr8	bjp	exon	67998965	67999170	2	+	.	gene_id "ENSG00000178460"; transcript_id "ENSE00003487945"
chr8	bjp	exon	68004266	68004432	2	+	.	gene_id "ENSG00000178460"; transcript_id "ENSE00003648765"
chr8	bjp	exon	68004874	68005053	2	+	.	gene_id "ENSG00000178460"; transcript_id "ENSE00003534313"
chr8	bjp	exon	68009310	68009887	2	+	.	gene_id "ENSG00000178460"; transcript_id "ENSG00000178460.3_M2"
chr8	bjp	exon	68013342	68013479	2	+	.	gene_id "ENSG00000178460"; transcript_id "ENSG00000178460.4_M2"
chr8	bjp	exon	68028401	68031078	2	+	.	gene_id "ENSG00000178460"; transcript_id "ENSG00000178460.2_M3"
chr8	bjp	exon	68031444	68031509	2	-	.	gene_id "ENSG00000245910"; transcript_id "ENSG00000245910.1_M4"
chr8	bjp	exon	68031666	68031861	2	-	.	gene_id "ENSG00000245910"; transcript_id "ENSG00000245910.1_M2"
chr8	bjp	exon	68031951	68032120	2	-	.	gene_id "ENSG00000245910"; transcript_id "ENSG00000245910.2_M2"
chr8	bjp	exon	68034817	68034976	2	-	.	gene_id "ENSG00000245910"; transcript_id "ENSG00000245910.3_M2"
chr8	bjp	exon	68035573	68035773	2	-	.	gene_id "ENSG00000245910"; transcript_id "ENSE00002138860"
chr8	bjp	exon	68055967	68057630	2	-	.	gene_id "ENSG00000261787"; transcript_id "ENSG00000261787.1_M2"
chr8	bjp	exon	68078252	68078664	2	-	.	gene_id "ENSG00000261787"; transcript_id "ENSE00002576651"
chr8	bjp	exon	68078753	68078863	2	-	.	gene_id "ENSG00000261787"; transcript_id "ENSE00002629006"
chr8	bjp	exon	68079205	68079466	2	-	.	gene_id "ENSG00000261787"; transcript_id "ENSE00002587628"
chr8	bjp	exon	68080975	68081209	2	-	.	gene_id "ENSG00000178125"; transcript_id "ENSG00000178125.1_M4"
chr8	bjp	exon	68087850	68088009	2	-	.	gene_id "ENSG00000178125"; transcript_id "ENSG00000178125.1_M2"
chr8	bjp	exon	68098921	68099070	2	-	.	gene_id "ENSG00000178125"; transcript_id "ENSG00000178125.2_M4"
chr8	bjp	exon	68101019	68103068	2	-	.	gene_id "ENSG00000253223"; transcript_id "ENSE00002093674"
chr8	bjp	exon	68105009	68105395	2	-	.	gene_id "ENSG00000178125"; transcript_id "ENSG00000178125.2_M2"
chr8	bjp	exon	68127555	68127771	2	-	.	gene_id "ENSG00000178125"; transcript_id "ENSG00000178125.3_M4"
chr8	bjp	exon	68129825	68130023	2	-	.	gene_id "ENSG00000178125"; transcript_id "ENSG00000178125.4_M4"
chr8	bjp	exon	68131366	68131532	2	-	.	gene_id "ENSG00000178125"; transcript_id "ENSG00000178125.1_M5"
chr8	bjp	exon	68134562	68134774	2	-	.	gene_id "ENSG00000178125"; transcript_id "ENSE00003584186"
chr8	bjp	exon	68138503	68138603	2	-	.	gene_id "ENSG00000178125"; transcript_id "ENSG00000178125.3_M2"
chr8	bjp	exon	68160204	68163065	2	-	.	gene_id "ENSG00000121022"; transcript_id "ENSG00000121022.1_M5"
chr8	bjp	exon	68164775	68164949	2	-	.	gene_id "ENSG00000121022"; transcript_id "ENSG00000121022.1_M2"
chr8	bjp	exon	68176249	68179375	2	-	.	gene_id "ENSG00000121022"; transcript_id "ENSG00000121022.1_M18"
chr8	bjp	exon	68179465	68179559	2	+	.	gene_id "ENSG00000104218"; transcript_id "ENSE00002091389"
chr8	bjp	exon	68181130	68181303	2	-	.	gene_id "ENSG00000121022"; transcript_id "ENSE00002117366"
chr8	bjp	exon	68181359	68181395	2	-	.	gene_id "ENSG00000121022"; transcript_id "ENSE00002108952_F1"
chr8	bjp	exon	68181524	68181972	2	-	.	gene_id "ENSG00000121022"; transcript_id "ENSG00000121022.4_M2"
chr8	bjp	exon	68186092	68186195	2	-	.	gene_id "ENSG00000121022"; transcript_id "ENSE00002104737"
chr8	bjp	exon	68191238	68191346	2	+	.	gene_id "ENSG00000104218"; transcript_id "ENSE00003519951"
chr8	bjp	exon	68191796	68191913	2	+	.	gene_id "ENSG00000104218"; transcript_id "ENSE00002120905"
chr8	bjp	exon	68193470	68193569	2	+	.	gene_id "ENSG00000104218"; transcript_id "ENSE00003504458"
chr8	bjp	exon	68197885	68198099	2	-	.	gene_id "ENSG00000121022"; transcript_id "ENSE00002121478"
chr8	bjp	exon	68200710	68200806	2	-	.	gene_id "ENSG00000121022"; transcript_id "ENSG00000121022.1_M3"
chr8	bjp	exon	68200871	68201361	2	+	.	gene_id "ENSG00000104218"; transcript_id "ENSE00002132154"
chr8	bjp	exon	68203030	68203133	2	+	.	gene_id "ENSG00000104218"; transcript_id "ENSE00003592624"
chr8	bjp	exon	68203842	68203865	2	+	.	gene_id "ENSG00000104218"; transcript_id "ENSE00003671474"
chr8	bjp	exon	68208846	68208926	2	+	.	gene_id "ENSG00000104218"; transcript_id "ENSG00000104218.1_M2"
chr8	bjp	exon	68210602	68210700	2	+	.	gene_id "ENSG00000104218"; transcript_id "ENSG00000104218.2_M2"
chr8	bjp	exon	68212362	68212801	2	+	.	gene_id "ENSG00000104218"; transcript_id "ENSE00003538410"
chr8	bjp	exon	68216396	68216519	2	+	.	gene_id "ENSG00000252637"; transcript_id "ENSE00002089105"
chr8	bjp	exon	68220139	68220237	2	+	.	gene_id "ENSG00000104218"; transcript_id "ENSE00001284106"
chr8	bjp	exon	68223025	68223095	2	+	.	gene_id "ENSG00000104218"; transcript_id "ENSE00001284101"
chr8	bjp	exon	68229070	68229173	2	+	.	gene_id "ENSG00000104218"; transcript_id "ENSG00000104218.3_M2"
chr8	bjp	exon	68230934	68232393	2	+	.	gene_id "ENSG00000104218"; transcript_id "ENSG00000104218.4_M2"
chr8	bjp	exon	68232979	68233187	2	+	.	gene_id "ENSG00000104218"; transcript_id "ENSE00003477401"
chr8	bjp	exon	68235319	68235440	2	+	.	gene_id "ENSG00000104218"; transcript_id "ENSE00003491500"
chr8	bjp	exon	68235814	68235892	2	+	.	gene_id "ENSG00000104218"; transcript_id "ENSE00003462849"
chr8	bjp	exon	68249367	68249496	2	+	.	gene_id "ENSG00000104218"; transcript_id "ENSE00003464565"
chr8	bjp	exon	68250970	68251959	2	-	.	gene_id "ENSG00000250869"; transcript_id "ENSE00002073874"
chr8	bjp	exon	68252271	68252568	2	-	.	gene_id "ENSG00000250869"; transcript_id "ENSE00003781281"
chr8	bjp	exon	68252866	68253320	2	-	.	gene_id "ENSG00000250869"; transcript_id "ENSE00003778169"
chr8	bjp	exon	68254866	68255013	2	+	.	gene_id "ENSG00000104218"; transcript_id "ENSE00003488046"
chr8	bjp	exon	68267143	68267295	2	+	.	gene_id "ENSG00000104218"; transcript_id "ENSE00003565574"
chr8	bjp	exon	68271383	68271495	2	+	.	gene_id "ENSG00000104218"; transcript_id "ENSE00003586968"
chr8	bjp	exon	68274992	68275222	2	+	.	gene_id "ENSG00000104218"; transcript_id "ENSE00002094625"
chr8	bjp	exon	68275813	68275962	2	+	.	gene_id "ENSG00000104218"; transcript_id "ENSE00003493496"
chr8	bjp	exon	68276357	68276503	2	+	.	gene_id "ENSG00000104218"; transcript_id "ENSG00000104218.5_M2"
chr8	bjp	exon	68279147	68279251	2	+	.	gene_id "ENSG00000104218"; transcript_id "ENSE00003561734"
chr8	bjp	exon	68281068	68281134	2	+	.	gene_id "ENSG00000104218"; transcript_id "ENSE00003597722"
chr8	bjp	exon	68281725	68281842	2	+	.	gene_id "ENSG00000104218"; transcript_id "ENSE00003459087"
chr8	bjp	exon	68289408	68289547	2	+	.	gene_id "ENSG00000104218"; transcript_id "ENSG00000104218.6_M2"
chr8	bjp	exon	68289756	68289960	2	+	.	gene_id "ENSG00000104218"; transcript_id "ENSE00002128503"
chr8	bjp	exon	68290498	68292256	2	-	.	gene_id "ENSG00000066777"; transcript_id "ENSE00002114279_F1"
chr8	bjp	exon	68292398	68292533	2	-	.	gene_id "ENSG00000066777"; transcript_id "ENSG00000066777.1_M2"
chr8	bjp	exon	68294643	68294689	2	+	.	gene_id "ENSG00000104218"; transcript_id "ENSE00003458972"
chr8	bjp	exon	68296828	68296891	2	+	.	gene_id "ENSG00000104218"; transcript_id "ENSE00003523398"
chr8	bjp	exon	68307542	68307651	2	+	.	gene_id "ENSG00000104218"; transcript_id "ENSE00003630925"
chr8	bjp	exon	68310339	68310477	2	+	.	gene_id "ENSG00000104218"; transcript_id "ENSG00000104218.7_M2"
chr8	bjp	exon	68312242	68313122	2	+	.	gene_id "ENSG00000104218"; transcript_id "ENSG00000104218.1_M3"
chr8	bjp	exon	68314498	68317364	2	-	.	gene_id "ENSG00000066777"; transcript_id "ENSG00000066777.1_M6"
chr8	bjp	exon	68318318	68318740	2	-	.	gene_id "ENSG00000066777"; transcript_id "ENSG00000066777.1_M3"
chr8	bjp	exon	68319941	68320109	2	-	.	gene_id "ENSG00000066777"; transcript_id "ENSE00003472236"
chr8	bjp	exon	68321528	68321667	2	-	.	gene_id "ENSG00000066777"; transcript_id "ENSG00000066777.2_M2"
chr8	bjp	exon	68323936	68324031	2	-	.	gene_id "ENSG00000066777"; transcript_id "ENSE00002134686"
chr8	bjp	exon	68328352	68328484	2	-	.	gene_id "ENSG00000066777"; transcript_id "ENSG00000066777.3_M2"
chr8	bjp	exon	68333455	68333527	2	-	.	gene_id "ENSG00000066777"; transcript_id "ENSE00000980679"
chr8	bjp	exon	68334650	68334788	2	-	.	gene_id "ENSG00000066777"; transcript_id "ENSE00000980678"
chr8	bjp	exon	68334871	68335006	2	-	.	gene_id "ENSG00000066777"; transcript_id "ENSE00000980677"
chr8	bjp	exon	68336287	68336416	2	-	.	gene_id "ENSG00000066777"; transcript_id "ENSE00001690304"
chr8	bjp	exon	68341690	68341820	2	-	.	gene_id "ENSG00000066777"; transcript_id "ENSE00000980675"
chr8	bjp	exon	68342810	68342970	2	-	.	gene_id "ENSG00000066777"; transcript_id "ENSE00000980674"
chr8	bjp	exon	68343919	68344091	2	-	.	gene_id "ENSG00000066777"; transcript_id "ENSE00000980673"
chr8	bjp	exon	68344229	68344380	2	-	.	gene_id "ENSG00000066777"; transcript_id "ENSE00001597011"
chr8	bjp	exon	68344745	68344914	2	-	.	gene_id "ENSG00000066777"; transcript_id "ENSE00003569924"
chr8	bjp	exon	68345009	68345049	2	-	.	gene_id "ENSG00000066777"; transcript_id "ENSE00003469371"
chr8	bjp	exon	68349727	68349817	2	-	.	gene_id "ENSG00000066777"; transcript_id "ENSE00003490656"
chr8	bjp	exon	68355186	68355336	2	-	.	gene_id "ENSG00000066777"; transcript_id "ENSE00001090036"
chr8	bjp	exon	68355578	68355736	2	-	.	gene_id "ENSG00000066777"; transcript_id "ENSG00000066777.4_M2"
chr8	bjp	exon	68357005	68357133	2	-	.	gene_id "ENSG00000066777"; transcript_id "ENSE00001090039"
chr8	bjp	exon	68368116	68368267	2	-	.	gene_id "ENSG00000066777"; transcript_id "ENSE00001033609"
chr8	bjp	exon	68370278	68370449	2	-	.	gene_id "ENSG00000066777"; transcript_id "ENSE00001693365"
chr8	bjp	exon	68374536	68374620	2	-	.	gene_id "ENSG00000066777"; transcript_id "ENSE00001090049"
chr8	bjp	exon	68374889	68375094	2	-	.	gene_id "ENSG00000066777"; transcript_id "ENSE00001090051"
chr8	bjp	exon	68376611	68376722	2	-	.	gene_id "ENSG00000066777"; transcript_id "ENSE00001090028"
chr8	bjp	exon	68382810	68383011	2	-	.	gene_id "ENSG00000066777"; transcript_id "ENSE00001090026"
chr8	bjp	exon	68383680	68383788	2	-	.	gene_id "ENSG00000066777"; transcript_id "ENSE00001674834"
chr8	bjp	exon	68383897	68384036	2	-	.	gene_id "ENSG00000066777"; transcript_id "ENSE00001090045"
chr8	bjp	exon	68384149	68384248	2	-	.	gene_id "ENSG00000066777"; transcript_id "ENSE00001090037"
chr8	bjp	exon	68388492	68388726	2	-	.	gene_id "ENSG00000066777"; transcript_id "ENSG00000066777.5_M2"
chr8	bjp	exon	68392784	68392917	2	-	.	gene_id "ENSG00000066777"; transcript_id "ENSE00001090033"
chr8	bjp	exon	68394089	68394264	2	-	.	gene_id "ENSG00000066777"; transcript_id "ENSE00001090024"
chr8	bjp	exon	68404775	68404885	2	-	.	gene_id "ENSG00000066777"; transcript_id "ENSE00001090025"
chr8	bjp	exon	68408664	68408940	2	-	.	gene_id "ENSG00000066777"; transcript_id "ENSE00000928454"
chr8	bjp	exon	68413247	68413426	2	-	.	gene_id "ENSG00000066777"; transcript_id "ENSE00001033525"
chr8	bjp	exon	68416021	68416167	2	-	.	gene_id "ENSG00000066777"; transcript_id "ENSG00000066777.6_M2"
chr8	bjp	exon	68418034	68418190	2	-	.	gene_id "ENSG00000066777"; transcript_id "ENSE00001033594"
chr8	bjp	exon	68419247	68419277	2	-	.	gene_id "ENSG00000066777"; transcript_id "ENSE00001033608"
chr8	bjp	exon	68457733	68458246	2	-	.	gene_id "ENSG00000066777"; transcript_id "ENSG00000066777.2_M3"
chr8	bjp	exon	68458547	68459661	2	+	.	gene_id "ENSG00000271966"; transcript_id "ENSE00003699357"
chr8	bjp	exon	68521980	68522536	2	+	.	gene_id "ENSG00000241961"; transcript_id "ENSE00001847992"
chr8	bjp	exon	68537851	68538504	2	-	.	gene_id "ENSG00000165078"; transcript_id "ENSG00000165078.1_M4"
chr8	bjp	exon	68543863	68543947	2	-	.	gene_id "ENSG00000165078"; transcript_id "ENSE00001090069"
chr8	bjp	exon	68545469	68545482	2	-	.	gene_id "ENSG00000165078"; transcript_id "ENSE00003804299"
chr8	bjp	exon	68549856	68550058	2	-	.	gene_id "ENSG00000165078"; transcript_id "ENSE00001090061"
chr8	bjp	exon	68574644	68575001	2	-	.	gene_id "ENSG00000165078"; transcript_id "ENSE00003811265"
chr8	bjp	exon	68604658	68605234	2	-	.	gene_id "ENSG00000165078"; transcript_id "ENSG00000165078.1_M2"
chr8	bjp	exon	68606067	68606177	2	-	.	gene_id "ENSG00000165078"; transcript_id "ENSE00003485043"
chr8	bjp	exon	68628479	68628580	2	-	.	gene_id "ENSG00000165078"; transcript_id "ENSE00003618877"
chr8	bjp	exon	68631185	68631286	2	-	.	gene_id "ENSG00000165078"; transcript_id "ENSE00003570134"
chr8	bjp	exon	68633202	68633316	2	-	.	gene_id "ENSG00000165078"; transcript_id "ENSE00003573242"
chr8	bjp	exon	68639577	68639701	2	-	.	gene_id "ENSG00000165078"; transcript_id "ENSE00003475129"
chr8	bjp	exon	68700770	68701432	2	+	.	gene_id "ENSG00000254253"; transcript_id "ENSE00002109444"
chr8	bjp	exon	68781781	68781856	2	-	.	gene_id "ENSG00000165078"; transcript_id "ENSE00003560622"
chr8	bjp	exon	68889763	68889841	2	+	.	gene_id "ENSG00000255130"; transcript_id "ENSE00002188359"
chr8	bjp	exon	68892347	68892818	2	+	.	gene_id "ENSG00000255130"; transcript_id "ENSE00002201623"
chr8	bjp	exon	68903175	68903549	2	-	.	gene_id "ENSG00000165078"; transcript_id "ENSG00000165078.1_M3"
chr8	bjp	exon	69024722	69025016	2	+	.	gene_id "ENSG00000255531"; transcript_id "ENSE00002161646"
chr8	bjp	exon	69129381	69129798	2	+	.	gene_id "ENSG00000046889"; transcript_id "ENSG00000046889.1_M3"
chr8	bjp	exon	69194806	69194877	2	+	.	gene_id "ENSG00000046889"; transcript_id "ENSE00003489083"
chr8	bjp	exon	69196514	69196636	2	+	.	gene_id "ENSG00000046889"; transcript_id "ENSE00003502295"
chr8	bjp	exon	69199001	69199105	2	+	.	gene_id "ENSG00000046889"; transcript_id "ENSE00003589549"
chr8	bjp	exon	69204177	69204278	2	+	.	gene_id "ENSG00000046889"; transcript_id "ENSE00003472129"
chr8	bjp	exon	69207448	69207609	2	+	.	gene_id "ENSG00000046889"; transcript_id "ENSE00003509435"
chr8	bjp	exon	69215095	69215228	2	+	.	gene_id "ENSG00000046889"; transcript_id "ENSE00003564184"
chr8	bjp	exon	69221434	69221537	2	+	.	gene_id "ENSG00000046889"; transcript_id "ENSE00003550394"
chr8	bjp	exon	69230027	69230176	2	+	.	gene_id "ENSG00000046889"; transcript_id "ENSE00003485129"
chr8	bjp	exon	69232763	69232907	2	+	.	gene_id "ENSG00000046889"; transcript_id "ENSE00003518609"
chr8	bjp	exon	69237625	69237725	2	+	.	gene_id "ENSG00000046889"; transcript_id "ENSE00003517235"
chr8	bjp	exon	69245988	69246091	2	+	.	gene_id "ENSG00000046889"; transcript_id "ENSE00003522653"
chr8	bjp	exon	69246791	69246840	2	+	.	gene_id "ENSG00000046889"; transcript_id "ENSE00003523732"
chr8	bjp	exon	69249450	69249525	2	+	.	gene_id "ENSG00000046889"; transcript_id "ENSE00003529549"
chr8	bjp	exon	69254346	69254418	2	+	.	gene_id "ENSG00000046889"; transcript_id "ENSE00003560746"
chr8	bjp	exon	69257405	69257547	2	+	.	gene_id "ENSG00000046889"; transcript_id "ENSE00003583772"
chr8	bjp	exon	69257708	69257800	2	+	.	gene_id "ENSG00000046889"; transcript_id "ENSE00003578140"
chr8	bjp	exon	69259160	69259840	2	-	.	gene_id "ENSG00000255206"; transcript_id "ENSE00002174352"
chr8	bjp	exon	69260197	69260345	2	+	.	gene_id "ENSG00000046889"; transcript_id "ENSE00003548094"
chr8	bjp	exon	69264692	69264777	2	+	.	gene_id "ENSG00000046889"; transcript_id "ENSE00003527019"
chr8	bjp	exon	69267552	69267688	2	+	.	gene_id "ENSG00000046889"; transcript_id "ENSE00003569972"
chr8	bjp	exon	69270575	69270692	2	+	.	gene_id "ENSG00000046889"; transcript_id "ENSE00003551745"
chr8	bjp	exon	69271960	69272052	2	-	.	gene_id "ENSG00000255206"; transcript_id "ENSE00002163680"
chr8	bjp	exon	69274044	69274228	2	+	.	gene_id "ENSG00000046889"; transcript_id "ENSE00003530247"
chr8	bjp	exon	69276713	69276874	2	+	.	gene_id "ENSG00000046889"; transcript_id "ENSE00003487239"
chr8	bjp	exon	69282191	69283059	2	+	.	gene_id "ENSG00000046889"; transcript_id "ENSE00002196590"
chr8	bjp	exon	69285161	69285383	2	+	.	gene_id "ENSG00000046889"; transcript_id "ENSE00003506267"
chr8	bjp	exon	69286467	69286674	2	+	.	gene_id "ENSG00000046889"; transcript_id "ENSE00003511035"
chr8	bjp	exon	69287983	69288140	2	+	.	gene_id "ENSG00000046889"; transcript_id "ENSE00002103931"
chr8	bjp	exon	69292815	69292994	2	+	.	gene_id "ENSG00000046889"; transcript_id "ENSE00001382524"
chr8	bjp	exon	69295614	69295708	2	+	.	gene_id "ENSG00000046889"; transcript_id "ENSE00001376826"
chr8	bjp	exon	69296498	69296580	2	+	.	gene_id "ENSG00000046889"; transcript_id "ENSE00002693281"
chr8	bjp	exon	69297261	69297351	2	+	.	gene_id "ENSG00000046889"; transcript_id "ENSE00001090139"
chr8	bjp	exon	69297986	69298114	2	+	.	gene_id "ENSG00000046889"; transcript_id "ENSE00001090151"
chr8	bjp	exon	69304438	69304479	2	+	.	gene_id "ENSG00000046889"; transcript_id "ENSE00001430194"
chr8	bjp	exon	69311139	69311356	2	+	.	gene_id "ENSG00000046889"; transcript_id "ENSE00001090115"
chr8	bjp	exon	69315496	69315598	2	+	.	gene_id "ENSG00000046889"; transcript_id "ENSE00001090107"
chr8	bjp	exon	69323286	69323429	2	+	.	gene_id "ENSG00000046889"; transcript_id "ENSE00001090129"
chr8	bjp	exon	69334396	69334510	2	+	.	gene_id "ENSG00000046889"; transcript_id "ENSG00000046889.2_M3"
chr8	bjp	exon	69353717	69354173	2	+	.	gene_id "ENSG00000254051"; transcript_id "ENSE00002116140"
chr8	bjp	exon	69368646	69368712	2	+	.	gene_id "ENSG00000046889"; transcript_id "ENSE00003553224"
chr8	bjp	exon	69369282	69369577	2	+	.	gene_id "ENSG00000046889"; transcript_id "ENSG00000046889.1_M2"
chr8	bjp	exon	69394508	69394610	2	+	.	gene_id "ENSG00000046889"; transcript_id "ENSE00003507630"
chr8	bjp	exon	69397071	69397245	2	+	.	gene_id "ENSG00000046889"; transcript_id "ENSE00002119030"
chr8	bjp	exon	69400209	69400293	2	-	.	gene_id "ENSG00000252210"; transcript_id "ENSE00002088678"
chr8	bjp	exon	69401444	69401511	2	+	.	gene_id "ENSG00000046889"; transcript_id "ENSE00001090122"
chr8	bjp	exon	69408212	69413881	2	+	.	gene_id "ENSG00000046889"; transcript_id "ENSE00001192103"
chr8	bjp	exon	69479770	69481102	2	-	.	gene_id "ENSG00000248801"; transcript_id "ENSG00000248801.1_M2"
chr8	bjp	exon	69482819	69482899	2	-	.	gene_id "ENSG00000248801"; transcript_id "ENSE00003756897"
chr8	bjp	exon	69488465	69488538	2	-	.	gene_id "ENSG00000248801"; transcript_id "ENSE00002716967"
chr8	bjp	exon	69507040	69507620	2	+	.	gene_id "ENSG00000165084"; transcript_id "ENSG00000165084.1_M4"
chr8	bjp	exon	69507654	69507805	2	-	.	gene_id "ENSG00000248801"; transcript_id "ENSE00002029772_F1"
chr8	bjp	exon	69609739	69611475	2	+	.	gene_id "ENSG00000165084"; transcript_id "ENSG00000165084.1_M3"
chr8	bjp	exon	69618159	69619840	2	+	.	gene_id "ENSG00000165084"; transcript_id "ENSG00000165084.1_M2"
chr8	bjp	exon	69644342	69644470	2	+	.	gene_id "ENSG00000165084"; transcript_id "ENSE00001090166"
chr8	bjp	exon	69663726	69663754	2	+	.	gene_id "ENSG00000165084"; transcript_id "ENSE00003574619"
chr8	bjp	exon	69697277	69697449	2	+	.	gene_id "ENSG00000165084"; transcript_id "ENSG00000165084.2_M2"
chr8	bjp	exon	69700997	69701389	2	-	.	gene_id "ENSG00000236191"; transcript_id "ENSE00001878175"
chr8	bjp	exon	69706066	69706152	2	+	.	gene_id "ENSG00000165084"; transcript_id "ENSE00002130192"
chr8	bjp	exon	69708455	69711299	2	+	.	gene_id "ENSG00000165084"; transcript_id "ENSG00000165084.2_M3"
chr8	bjp	exon	69799212	69799408	2	+	.	gene_id "ENSG00000165084"; transcript_id "ENSE00001247571"
chr8	bjp	exon	69814102	69814237	2	+	.	gene_id "ENSG00000165084"; transcript_id "ENSE00003484098"
chr8	bjp	exon	69869540	69869676	2	+	.	gene_id "ENSG00000239184"; transcript_id "ENSE00001807083"
chr8	bjp	exon	69882923	69883008	2	+	.	gene_id "ENSG00000165084"; transcript_id "ENSE00003464017"
chr8	bjp	exon	69895374	69895450	2	+	.	gene_id "ENSG00000165084"; transcript_id "ENSE00003494049"
chr8	bjp	exon	69974896	69974946	2	+	.	gene_id "ENSG00000165084"; transcript_id "ENSE00003513324"
chr8	bjp	exon	69985834	69986004	2	+	.	gene_id "ENSG00000165084"; transcript_id "ENSG00000165084.3_M2"
chr8	bjp	exon	69989226	69989284	2	+	.	gene_id "ENSG00000165084"; transcript_id "ENSE00001247563"
chr8	bjp	exon	69989402	69990982	2	+	.	gene_id "ENSG00000165084"; transcript_id "ENSE00001432321"
chr8	bjp	exon	70014302	70014361	2	+	.	gene_id "ENSG00000165084"; transcript_id "ENSE00003628746"
chr8	bjp	exon	70016665	70017448	2	+	.	gene_id "ENSG00000165084"; transcript_id "ENSG00000165084.3_M3"
chr8	bjp	exon	70049570	70049926	2	-	.	gene_id "ENSG00000254337"; transcript_id "ENSE00002112749"
chr8	bjp	exon	70050777	70050871	2	-	.	gene_id "ENSG00000254337"; transcript_id "ENSE00002096508"
chr8	bjp	exon	70053548	70053610	2	-	.	gene_id "ENSG00000254337"; transcript_id "ENSE00002106308"
chr8	bjp	exon	70111711	70113448	2	-	.	gene_id "ENSG00000253658"; transcript_id "ENSG00000253658.1_M3"
chr8	bjp	exon	70124326	70124434	2	-	.	gene_id "ENSG00000253658"; transcript_id "ENSG00000253658.1_M2"
chr8	bjp	exon	70153939	70154043	2	-	.	gene_id "ENSG00000253658"; transcript_id "ENSE00002123386"
chr8	bjp	exon	70159195	70159538	2	-	.	gene_id "ENSG00000253658"; transcript_id "ENSE00002111806"
chr8	bjp	exon	70201472	70201600	2	-	.	gene_id "ENSG00000253658"; transcript_id "ENSG00000253658.2_M2"
chr8	bjp	exon	70262145	70262366	2	-	.	gene_id "ENSG00000253658"; transcript_id "ENSE00002129732"
chr8	bjp	exon	70297793	70297985	2	-	.	gene_id "ENSG00000253658"; transcript_id "ENSE00002121676"
chr8	bjp	exon	70304281	70304342	2	-	.	gene_id "ENSG00000238808"; transcript_id "ENSE00001807944"
chr8	bjp	exon	70370557	70370773	2	-	.	gene_id "ENSG00000253373"; transcript_id "ENSE00002090547"
chr8	bjp	exon	70371632	70371796	2	-	.	gene_id "ENSG00000253373"; transcript_id "ENSE00002107598"
chr8	bjp	exon	70373099	70373173	2	-	.	gene_id "ENSG00000253373"; transcript_id "ENSE00002119651"
chr8	bjp	exon	70625218	70625903	2	-	.	gene_id "ENSG00000253479"; transcript_id "ENSG00000253479.1_M2"
chr8	bjp	exon	70630112	70630184	2	-	.	gene_id "ENSG00000253479"; transcript_id "ENSE00002094835"
chr8	bjp	exon	70651264	70651467	2	+	.	gene_id "ENSG00000253216"; transcript_id "ENSE00002099040"
chr8	bjp	exon	70652791	70653448	2	-	.	gene_id "ENSG00000253479"; transcript_id "ENSG00000253479.1_M3"
chr8	bjp	exon	70671713	70672040	2	+	.	gene_id "ENSG00000137573"; transcript_id "ENSG00000137573.1_M2"
chr8	bjp	exon	70672077	70672178	2	+	.	gene_id "ENSG00000137573"; transcript_id "ENSE00002186731"
chr8	bjp	exon	70674342	70674473	2	+	.	gene_id "ENSG00000137573"; transcript_id "ENSE00002195804"
chr8	bjp	exon	70678337	70678420	2	+	.	gene_id "ENSG00000137573"; transcript_id "ENSE00002156613"
chr8	bjp	exon	70697874	70698238	2	+	.	gene_id "ENSG00000137573"; transcript_id "ENSG00000137573.1_M3"
chr8	bjp	exon	70700871	70701031	2	+	.	gene_id "ENSG00000137573"; transcript_id "ENSG00000137573.2_M2"
chr8	bjp	exon	70706974	70707068	2	+	.	gene_id "ENSG00000137573"; transcript_id "ENSE00001618968"
chr8	bjp	exon	70768051	70768386	2	+	.	gene_id "ENSG00000137573"; transcript_id "ENSG00000137573.3_M2"
chr8	bjp	exon	70768685	70769390	2	+	.	gene_id "ENSG00000137573"; transcript_id "ENSG00000137573.1_M10"
chr8	bjp	exon	70781198	70781437	2	+	.	gene_id "ENSG00000137573"; transcript_id "ENSG00000137573.2_M3"
chr8	bjp	exon	70789685	70789795	2	+	.	gene_id "ENSG00000137573"; transcript_id "ENSE00002158086"
chr8	bjp	exon	70791594	70791745	2	+	.	gene_id "ENSG00000137573"; transcript_id "ENSG00000137573.4_M2"
chr8	bjp	exon	70794210	70794379	2	+	.	gene_id "ENSG00000137573"; transcript_id "ENSG00000137573.5_M2"
chr8	bjp	exon	70798120	70798219	2	+	.	gene_id "ENSG00000137573"; transcript_id "ENSG00000137573.3_M3"
chr8	bjp	exon	70802321	70802832	2	+	.	gene_id "ENSG00000137573"; transcript_id "ENSG00000137573.6_M2"
chr8	bjp	exon	70805843	70805993	2	+	.	gene_id "ENSG00000137573"; transcript_id "ENSE00003588952"
chr8	bjp	exon	70806892	70807067	2	+	.	gene_id "ENSG00000137573"; transcript_id "ENSE00003679429"
chr8	bjp	exon	70808429	70808557	2	+	.	gene_id "ENSG00000137573"; transcript_id "ENSE00003630657"
chr8	bjp	exon	70808837	70808893	2	+	.	gene_id "ENSG00000137573"; transcript_id "ENSE00003607432"
chr8	bjp	exon	70810045	70810174	2	+	.	gene_id "ENSG00000137573"; transcript_id "ENSE00003523687"
chr8	bjp	exon	70826016	70826232	2	+	.	gene_id "ENSG00000137573"; transcript_id "ENSE00003541787"
chr8	bjp	exon	70828910	70829162	2	+	.	gene_id "ENSG00000137573"; transcript_id "ENSE00003580376"
chr8	bjp	exon	70831887	70831983	2	+	.	gene_id "ENSG00000137573"; transcript_id "ENSE00003528982"
chr8	bjp	exon	70832447	70832541	2	+	.	gene_id "ENSG00000137573"; transcript_id "ENSG00000137573.7_M2"
chr8	bjp	exon	70832846	70832911	2	+	.	gene_id "ENSG00000137573"; transcript_id "ENSE00003497653"
chr8	bjp	exon	70834179	70834351	2	+	.	gene_id "ENSG00000137573"; transcript_id "ENSG00000137573.8_M2"
chr8	bjp	exon	70842279	70843319	2	+	.	gene_id "ENSG00000137573"; transcript_id "ENSG00000137573.9_M2"
chr8	bjp	exon	70843366	70843533	2	+	.	gene_id "ENSG00000137573"; transcript_id "ENSG00000137573.4_M3"
chr8	bjp	exon	70845474	70845813	2	+	.	gene_id "ENSG00000137573"; transcript_id "ENSG00000137573.10_M2"
chr8	bjp	exon	70846861	70847035	2	+	.	gene_id "ENSG00000137573"; transcript_id "ENSG00000137573.11_M2"
chr8	bjp	exon	70863097	70865508	2	+	.	gene_id "ENSG00000137573"; transcript_id "ENSG00000137573.1_M7"
chr8	bjp	exon	70877051	70883353	2	-	.	gene_id "ENSG00000137571"; transcript_id "ENSG00000137571.1_M4"
chr8	bjp	exon	70886628	70886692	2	-	.	gene_id "ENSG00000137571"; transcript_id "ENSE00003482492"
chr8	bjp	exon	70889400	70889641	2	-	.	gene_id "ENSG00000137571"; transcript_id "ENSE00003575970"
chr8	bjp	exon	70892199	70892358	2	-	.	gene_id "ENSG00000137571"; transcript_id "ENSE00003546849"
chr8	bjp	exon	70910285	70910556	2	+	.	gene_id "ENSG00000222889"; transcript_id "ENSE00001590775"
chr8	bjp	exon	70914955	70915297	2	-	.	gene_id "ENSG00000137571"; transcript_id "ENSG00000137571.1_M2"
chr8	bjp	exon	70923460	70923888	2	+	.	gene_id "ENSG00000254557"; transcript_id "ENSE00002173303"
chr8	bjp	exon	70924913	70924989	2	+	.	gene_id "ENSG00000254557"; transcript_id "ENSE00002160367"
chr8	bjp	exon	70948039	70948203	2	-	.	gene_id "ENSG00000137571"; transcript_id "ENSE00000928487"
chr8	bjp	exon	70965418	70965635	2	-	.	gene_id "ENSG00000137571"; transcript_id "ENSE00003491283"
chr8	bjp	exon	70971354	70971481	2	-	.	gene_id "ENSG00000137571"; transcript_id "ENSE00002201392"
chr8	bjp	exon	70971732	70971864	2	-	.	gene_id "ENSG00000137571"; transcript_id "ENSE00003627410"
chr8	bjp	exon	71003818	71004490	2	+	.	gene_id "ENSG00000271113"; transcript_id "ENSE00003488725"
chr8	bjp	exon	71044094	71045707	2	-	.	gene_id "ENSG00000137571"; transcript_id "ENSG00000137571.1_M5"
chr8	bjp	exon	71045783	71045945	2	-	.	gene_id "ENSG00000137571"; transcript_id "ENSE00002170259"
chr8	bjp	exon	71046158	71046326	2	-	.	gene_id "ENSG00000137571"; transcript_id "ENSE00002172018"
chr8	bjp	exon	71046526	71046544	2	-	.	gene_id "ENSG00000137571"; transcript_id "ENSE00002158523_F1"
chr8	bjp	exon	71047183	71047393	2	-	.	gene_id "ENSG00000137571"; transcript_id "ENSG00000137571.1_M3"
chr8	bjp	exon	71061995	71062275	2	+	.	gene_id "ENSG00000246528"; transcript_id "ENSG00000246528.4_M2"
chr8	bjp	exon	71063003	71063292	2	-	.	gene_id "ENSG00000277740"; transcript_id "ENSE00003751650"
chr8	bjp	exon	71066522	71066821	2	+	.	gene_id "ENSG00000246528"; transcript_id "ENSE00002163488"
chr8	bjp	exon	71071370	71072645	2	-	.	gene_id "ENSG00000255107"; transcript_id "ENSE00002141447"
chr8	bjp	exon	71133454	71133750	2	-	.	gene_id "ENSG00000239580"; transcript_id "ENSE00001851787"
chr8	bjp	exon	71140588	71140705	2	+	.	gene_id "ENSG00000223293"; transcript_id "ENSE00001591179"
chr8	bjp	exon	71148872	71149104	2	+	.	gene_id "ENSG00000280393"; transcript_id "ENSE00003756798"
chr8	bjp	exon	71264514	71265167	2	-	.	gene_id "ENSG00000147596"; transcript_id "ENSE00001224121"
chr8	bjp	exon	71268155	71268256	2	-	.	gene_id "ENSG00000147596"; transcript_id "ENSE00000980782"
chr8	bjp	exon	71271481	71271683	2	-	.	gene_id "ENSG00000147596"; transcript_id "ENSE00000980781"
chr8	bjp	exon	71279100	71279370	2	-	.	gene_id "ENSG00000147596"; transcript_id "ENSE00000980780"
chr8	bjp	exon	71281093	71281250	2	-	.	gene_id "ENSG00000147596"; transcript_id "ENSE00000980779"
chr8	bjp	exon	71281342	71281395	2	-	.	gene_id "ENSG00000147596"; transcript_id "ENSE00000980778"
chr8	bjp	exon	71282023	71282746	2	-	.	gene_id "ENSG00000147596"; transcript_id "ENSG00000147596.1_M2"
chr8	bjp	exon	71284439	71284537	2	-	.	gene_id "ENSG00000147596"; transcript_id "ENSE00001638995"
chr8	bjp	exon	71290750	71290870	2	-	.	gene_id "ENSG00000212473"; transcript_id "ENSE00001508955"
chr8	bjp	exon	71313414	71313795	2	-	.	gene_id "ENSG00000253173"; transcript_id "ENSE00002094078"
chr8	bjp	exon	71319392	71323267	2	-	.	gene_id "ENSG00000140396"; transcript_id "ENSG00000140396.1_M3"
chr8	bjp	exon	71331095	71331184	2	-	.	gene_id "ENSG00000140396"; transcript_id "ENSE00001123295"
chr8	bjp	exon	71333604	71333882	2	-	.	gene_id "ENSG00000140396"; transcript_id "ENSG00000140396.1_M2"
chr8	bjp	exon	71334486	71334663	2	-	.	gene_id "ENSG00000140396"; transcript_id "ENSE00003505010"
chr8	bjp	exon	71336412	71336850	2	-	.	gene_id "ENSG00000140396"; transcript_id "ENSG00000140396.2_M2"
chr8	bjp	exon	71338236	71338313	2	-	.	gene_id "ENSG00000140396"; transcript_id "ENSE00003552844"
chr8	bjp	exon	71338505	71338783	2	-	.	gene_id "ENSG00000140396"; transcript_id "ENSG00000140396.3_M2"
chr8	bjp	exon	71341653	71341818	2	-	.	gene_id "ENSG00000140396"; transcript_id "ENSE00003613096"
chr8	bjp	exon	71347808	71348167	2	-	.	gene_id "ENSG00000140396"; transcript_id "ENSG00000140396.4_M2"
chr8	bjp	exon	71351009	71351229	2	-	.	gene_id "ENSG00000140396"; transcript_id "ENSG00000140396.2_M3"
chr8	bjp	exon	71354470	71354676	2	-	.	gene_id "ENSG00000140396"; transcript_id "ENSE00001149829"
chr8	bjp	exon	71358087	71358297	2	-	.	gene_id "ENSG00000140396"; transcript_id "ENSG00000140396.5_M2"
chr8	bjp	exon	71365810	71367079	2	-	.	gene_id "ENSG00000140396"; transcript_id "ENSG00000140396.3_M3"
chr8	bjp	exon	71369354	71369501	2	-	.	gene_id "ENSG00000140396"; transcript_id "ENSE00000942886"
chr8	bjp	exon	71372599	71372742	2	-	.	gene_id "ENSG00000140396"; transcript_id "ENSE00000942885"
chr8	bjp	exon	71373351	71373452	2	-	.	gene_id "ENSG00000140396"; transcript_id "ENSE00000942884"
chr8	bjp	exon	71376452	71376640	2	-	.	gene_id "ENSG00000140396"; transcript_id "ENSE00000942882"
chr8	bjp	exon	71380098	71380275	2	-	.	gene_id "ENSG00000140396"; transcript_id "ENSE00000942880"
chr8	bjp	exon	71384674	71384777	2	-	.	gene_id "ENSG00000140396"; transcript_id "ENSE00000942878"
chr8	bjp	exon	71423799	71423971	2	-	.	gene_id "ENSG00000140396"; transcript_id "ENSE00000942876"
chr8	bjp	exon	71426558	71426662	2	-	.	gene_id "ENSG00000140396"; transcript_id "ENSG00000140396.4_M3"
chr8	bjp	exon	71454948	71455316	2	-	.	gene_id "ENSG00000140396"; transcript_id "ENSE00002124985"
chr8	bjp	exon	71506558	71506614	2	-	.	gene_id "ENSG00000140396"; transcript_id "ENSE00001223764"
chr8	bjp	exon	71614081	71614346	2	-	.	gene_id "ENSG00000140396"; transcript_id "ENSE00002096671"
chr8	bjp	exon	71614430	71614854	2	-	.	gene_id "ENSG00000140396"; transcript_id "ENSE00002120298"
chr8	bjp	exon	71615982	71616087	2	-	.	gene_id "ENSG00000140396"; transcript_id "ENSE00002104815"
chr8	bjp	exon	71636373	71636826	2	-	.	gene_id "ENSG00000241204"; transcript_id "ENSE00001842922"
chr8	bjp	exon	71689788	71689853	2	+	.	gene_id "ENSG00000253967"; transcript_id "ENSE00002138509"
chr8	bjp	exon	71691616	71691889	2	-	.	gene_id "ENSG00000253143"; transcript_id "ENSE00002097574_F1"
chr8	bjp	exon	71692186	71692321	2	-	.	gene_id "ENSG00000253143"; transcript_id "ENSE00002097574_F2"
chr8	bjp	exon	71692420	71693012	2	+	.	gene_id "ENSG00000253967"; transcript_id "ENSE00002131920"
chr8	bjp	exon	71696395	71697391	2	+	.	gene_id "ENSG00000253967"; transcript_id "ENSE00002093748"
chr8	bjp	exon	71717916	71718483	2	-	.	gene_id "ENSG00000241105"; transcript_id "ENSE00001933272"
chr8	bjp	exon	71785317	71786880	2	-	.	gene_id "ENSG00000067167"; transcript_id "ENSE00001017163"
chr8	bjp	exon	71795029	71795189	2	-	.	gene_id "ENSG00000067167"; transcript_id "ENSE00000980836"
chr8	bjp	exon	71795515	71795658	2	-	.	gene_id "ENSG00000067167"; transcript_id "ENSG00000067167.1_M2"
chr8	bjp	exon	71798759	71798863	2	-	.	gene_id "ENSG00000067167"; transcript_id "ENSE00003509824"
chr8	bjp	exon	71798970	71799040	2	-	.	gene_id "ENSG00000067167"; transcript_id "ENSE00003518934"
chr8	bjp	exon	71799380	71799547	2	-	.	gene_id "ENSG00000067167"; transcript_id "ENSE00002104780"
chr8	bjp	exon	71808086	71808144	2	-	.	gene_id "ENSG00000067167"; transcript_id "ENSE00003503505"
chr8	bjp	exon	71809711	71809831	2	-	.	gene_id "ENSG00000067167"; transcript_id "ENSG00000067167.3_M2"
chr8	bjp	exon	71809954	71810075	2	-	.	gene_id "ENSG00000067167"; transcript_id "ENSE00003469824"
chr8	bjp	exon	71811839	71811902	2	-	.	gene_id "ENSG00000067167"; transcript_id "ENSE00003563640"
chr8	bjp	exon	71818688	71819589	2	-	.	gene_id "ENSG00000067167"; transcript_id "ENSE00002113260"
chr8	bjp	exon	71819888	71820203	2	-	.	gene_id "ENSG00000067167"; transcript_id "ENSG00000067167.1_M5"
chr8	bjp	exon	71820393	71820649	2	+	.	gene_id "ENSG00000246366"; transcript_id "ENSG00000246366.1_M4"
chr8	bjp	exon	71825756	71825833	2	+	.	gene_id "ENSG00000246366"; transcript_id "ENSE00002130712"
chr8	bjp	exon	71827618	71827772	2	+	.	gene_id "ENSG00000246366"; transcript_id "ENSE00002097216"
chr8	bjp	exon	71844273	71844634	2	+	.	gene_id "ENSG00000246366"; transcript_id "ENSE00002114767"
chr8	bjp	exon	71849087	71849734	2	-	.	gene_id "ENSG00000147592"; transcript_id "ENSG00000147592.1_M2"
chr8	bjp	exon	71850379	71850460	2	-	.	gene_id "ENSG00000147592"; transcript_id "ENSG00000147592.2_M2"
chr8	bjp	exon	71852396	71852869	2	-	.	gene_id "ENSG00000147592"; transcript_id "ENSG00000147592.3_M2"
chr8	bjp	exon	71855846	71856033	2	-	.	gene_id "ENSG00000147592"; transcript_id "ENSG00000147592.1_M3"
chr8	bjp	exon	71857816	71858480	2	+	.	gene_id "ENSG00000246366"; transcript_id "ENSG00000246366.1_M2"
chr8	bjp	exon	71863576	71863657	2	+	.	gene_id "ENSG00000246366"; transcript_id "ENSE00001991548"
chr8	bjp	exon	71864258	71864499	2	+	.	gene_id "ENSG00000246366"; transcript_id "ENSG00000246366.2_M2"
chr8	bjp	exon	71865449	71865735	2	+	.	gene_id "ENSG00000246366"; transcript_id "ENSE00002120507"
chr8	bjp	exon	71866331	71866636	2	-	.	gene_id "ENSG00000243532"; transcript_id "ENSE00001877944"
chr8	bjp	exon	71869506	71869632	2	-	.	gene_id "ENSG00000147592"; transcript_id "ENSE00000980761"
chr8	bjp	exon	71871895	71873486	2	+	.	gene_id "ENSG00000246366"; transcript_id "ENSE00001983346_F1"
chr8	bjp	exon	71873651	71875032	2	+	.	gene_id "ENSG00000246366"; transcript_id "ENSE00001983346_F2"
chr8	bjp	exon	71880738	71880913	2	-	.	gene_id "ENSG00000147592"; transcript_id "ENSG00000147592.4_M2"
chr8	bjp	exon	71881106	71881279	2	+	.	gene_id "ENSG00000221947"; transcript_id "ENSG00000221947.1_M3"
chr8	bjp	exon	71882314	71882402	2	+	.	gene_id "ENSG00000221947"; transcript_id "ENSE00002134179"
chr8	bjp	exon	71885482	71885563	2	+	.	gene_id "ENSG00000221947"; transcript_id "ENSE00001755335"
chr8	bjp	exon	71888694	71888804	2	+	.	gene_id "ENSG00000221947"; transcript_id "ENSE00002094834"
chr8	bjp	exon	71891448	71891997	2	+	.	gene_id "ENSG00000221947"; transcript_id "ENSG00000221947.1_M2"
chr8	bjp	exon	71894181	71894298	2	+	.	gene_id "ENSG00000221947"; transcript_id "ENSE00002108747"
chr8	bjp	exon	71917692	71917912	2	+	.	gene_id "ENSG00000221947"; transcript_id "ENSE00003547898"
chr8	bjp	exon	71944357	71946497	2	+	.	gene_id "ENSG00000221947"; transcript_id "ENSG00000221947.2_M3"
chr8	bjp	exon	71991409	71991503	2	-	.	gene_id "ENSG00000223220"; transcript_id "ENSE00001591106"
chr8	bjp	exon	71999849	71999971	2	+	.	gene_id "ENSG00000221947"; transcript_id "ENSE00002092769"
chr8	bjp	exon	72373935	72374031	2	+	.	gene_id "ENSG00000254031"; transcript_id "ENSG00000254031.1_M2"
chr8	bjp	exon	72377396	72377464	2	+	.	gene_id "ENSG00000254031"; transcript_id "ENSE00002130185"
chr8	bjp	exon	72380742	72381032	2	+	.	gene_id "ENSG00000254031"; transcript_id "ENSE00002128776"
chr8	bjp	exon	72395041	72395144	2	+	.	gene_id "ENSG00000254031"; transcript_id "ENSE00002115226"
chr8	bjp	exon	72416212	72417942	2	-	.	gene_id "ENSG00000104313"; transcript_id "ENSG00000104313.1_M5"
chr8	bjp	exon	72418149	72418223	2	-	.	gene_id "ENSG00000104313"; transcript_id "ENSG00000104313.1_M7"
chr8	bjp	exon	72418782	72418939	2	+	.	gene_id "ENSG00000254031"; transcript_id "ENSE00002136689"
chr8	bjp	exon	72422915	72422962	2	+	.	gene_id "ENSG00000254031"; transcript_id "ENSE00002138124"
chr8	bjp	exon	72429725	72429825	2	-	.	gene_id "ENSG00000104313"; transcript_id "ENSE00003591173"
chr8	bjp	exon	72433953	72434074	2	-	.	gene_id "ENSG00000104313"; transcript_id "ENSG00000104313.1_M2"
chr8	bjp	exon	72434180	72434294	2	-	.	gene_id "ENSG00000104313"; transcript_id "ENSE00003475632"
chr8	bjp	exon	72435276	72435436	2	-	.	gene_id "ENSG00000104313"; transcript_id "ENSE00003573504"
chr8	bjp	exon	72435549	72435607	2	-	.	gene_id "ENSG00000104313"; transcript_id "ENSE00003481860"
chr8	bjp	exon	72443768	72443921	2	-	.	gene_id "ENSG00000104313"; transcript_id "ENSE00001844349"
chr8	bjp	exon	72463824	72463913	2	-	.	gene_id "ENSG00000104313"; transcript_id "ENSE00003487883"
chr8	bjp	exon	72488954	72489037	2	-	.	gene_id "ENSG00000104313"; transcript_id "ENSE00003547586"
chr8	bjp	exon	72490967	72491106	2	-	.	gene_id "ENSG00000104313"; transcript_id "ENSE00003565963"
chr8	bjp	exon	72517907	72518093	2	-	.	gene_id "ENSG00000104313"; transcript_id "ENSG00000104313.2_M2"
chr8	bjp	exon	72518503	72518585	2	-	.	gene_id "ENSG00000104313"; transcript_id "ENSE00003462856"
chr8	bjp	exon	72536429	72536566	2	-	.	gene_id "ENSG00000104313"; transcript_id "ENSG00000104313.1_M3"
chr8	bjp	exon	72540618	72541343	2	-	.	gene_id "ENSG00000104313"; transcript_id "ENSG00000104313.1_M6"
chr8	bjp	exon	72552960	72553037	2	-	.	gene_id "ENSG00000104313"; transcript_id "ENSE00003458429"
chr8	bjp	exon	72573661	72573788	2	-	.	gene_id "ENSG00000104313"; transcript_id "ENSE00003478829"
chr8	bjp	exon	72575341	72575568	2	-	.	gene_id "ENSG00000104313"; transcript_id "ENSG00000104313.2_M6"
chr8	bjp	exon	72580520	72581096	2	-	.	gene_id "ENSG00000104313"; transcript_id "ENSG00000104313.1_M4"
chr8	bjp	exon	72629052	72630526	2	-	.	gene_id "ENSG00000253379"; transcript_id "ENSE00002123911"
chr8	bjp	exon	72668788	72669191	2	-	.	gene_id "ENSG00000253124"; transcript_id "ENSE00002124954"
chr8	bjp	exon	72690799	72690872	2	-	.	gene_id "ENSG00000253379"; transcript_id "ENSE00002127137"
chr8	bjp	exon	72749164	72749501	2	-	.	gene_id "ENSG00000253379"; transcript_id "ENSE00002135455"
chr8	bjp	exon	72749585	72749693	2	-	.	gene_id "ENSG00000253379"; transcript_id "ENSE00002133466"
chr8	bjp	exon	72750628	72751017	2	-	.	gene_id "ENSG00000253379"; transcript_id "ENSG00000253379.1_M2"
chr8	bjp	exon	72755498	72755602	2	-	.	gene_id "ENSG00000253379"; transcript_id "ENSE00003759125"
chr8	bjp	exon	72767614	72767937	2	-	.	gene_id "ENSG00000253379"; transcript_id "ENSE00002104166"
chr8	bjp	exon	72769735	72770038	2	-	.	gene_id "ENSG00000253379"; transcript_id "ENSE00002132664"
chr8	bjp	exon	72787962	72788716	2	-	.	gene_id "ENSG00000253379"; transcript_id "ENSG00000253379.1_M3"
chr8	bjp	exon	72811810	72811884	2	-	.	gene_id "ENSG00000253379"; transcript_id "ENSE00002118732"
chr8	bjp	exon	72915459	72915551	2	+	.	gene_id "ENSG00000254277"; transcript_id "ENSE00002124278"
chr8	bjp	exon	72921735	72922305	2	+	.	gene_id "ENSG00000254277"; transcript_id "ENSG00000254277.2_M2"
chr8	bjp	exon	72999510	72999841	2	-	.	gene_id "ENSG00000253287"; transcript_id "ENSE00002096243"
chr8	bjp	exon	73018429	73018698	2	-	.	gene_id "ENSG00000253287"; transcript_id "ENSE00002128887"
chr8	bjp	exon	73041141	73041272	2	-	.	gene_id "ENSG00000200191"; transcript_id "ENSE00001438084"
chr8	bjp	exon	73053806	73053854	2	+	.	gene_id "ENSG00000235531"; transcript_id "ENSE00002113130"
chr8	bjp	exon	73067191	73068386	2	-	.	gene_id "ENSG00000178860"; transcript_id "ENSG00000178860.1_M3"
chr8	bjp	exon	73068576	73068631	2	-	.	gene_id "ENSG00000178860"; transcript_id "ENSE00002108650"
chr8	bjp	exon	73068761	73069018	2	+	.	gene_id "ENSG00000235531"; transcript_id "ENSE00002096365_F1"
chr8	bjp	exon	73069053	73069283	2	+	.	gene_id "ENSG00000235531"; transcript_id "ENSG00000235531.1_M2"
chr8	bjp	exon	73069344	73069741	2	-	.	gene_id "ENSG00000178860"; transcript_id "ENSE00001430592_F1"
chr8	bjp	exon	73070062	73070107	2	-	.	gene_id "ENSG00000178860"; transcript_id "ENSE00001430592_F2"
chr8	bjp	exon	73122827	73123166	2	+	.	gene_id "ENSG00000241942"; transcript_id "ENSE00001816175"
chr8	bjp	exon	73186770	73186949	2	+	.	gene_id "ENSG00000235531"; transcript_id "ENSE00002095561"
chr8	bjp	exon	73187758	73187884	2	+	.	gene_id "ENSG00000235531"; transcript_id "ENSG00000235531.2_M2"
chr8	bjp	exon	73190249	73190374	2	+	.	gene_id "ENSG00000235531"; transcript_id "ENSE00003758889"
chr8	bjp	exon	73191586	73191623	2	+	.	gene_id "ENSG00000235531"; transcript_id "ENSE00002121423"
chr8	bjp	exon	73195492	73195710	2	+	.	gene_id "ENSG00000235531"; transcript_id "ENSE00002104501"
chr8	bjp	exon	73198357	73198478	2	+	.	gene_id "ENSG00000235531"; transcript_id "ENSE00002130973"
chr8	bjp	exon	73227037	73227220	2	+	.	gene_id "ENSG00000235531"; transcript_id "ENSG00000235531.3_M2"
chr8	bjp	exon	73244804	73244910	2	-	.	gene_id "ENSG00000104321"; transcript_id "ENSE00002134159"
chr8	bjp	exon	73246139	73248004	2	-	.	gene_id "ENSG00000104321"; transcript_id "ENSE00001182379"
chr8	bjp	exon	73248017	73248443	2	-	.	gene_id "ENSG00000104321"; transcript_id "ENSE00002104260"
chr8	bjp	exon	73248703	73248800	2	-	.	gene_id "ENSG00000104321"; transcript_id "ENSG00000104321.1_M2"
chr8	bjp	exon	73250867	73250980	2	-	.	gene_id "ENSG00000104321"; transcript_id "ENSE00000697468"
chr8	bjp	exon	73254636	73254683	2	+	.	gene_id "ENSG00000235531"; transcript_id "ENSE00002114841"
chr8	bjp	exon	73258560	73258742	2	-	.	gene_id "ENSG00000104321"; transcript_id "ENSE00000697470"
chr8	bjp	exon	73259164	73259293	2	-	.	gene_id "ENSG00000104321"; transcript_id "ENSG00000104321.2_M2"
chr8	bjp	exon	73261187	73261356	2	-	.	gene_id "ENSG00000104321"; transcript_id "ENSE00003504560"
chr8	bjp	exon	73262882	73262971	2	-	.	gene_id "ENSG00000104321"; transcript_id "ENSE00003465735"
chr8	bjp	exon	73263664	73263925	2	-	.	gene_id "ENSG00000104321"; transcript_id "ENSG00000104321.3_M2"
chr8	bjp	exon	73264626	73264696	2	-	.	gene_id "ENSG00000104321"; transcript_id "ENSE00003497688"
chr8	bjp	exon	73266090	73266246	2	-	.	gene_id "ENSG00000104321"; transcript_id "ENSE00002097382"
chr8	bjp	exon	73271288	73271382	2	-	.	gene_id "ENSG00000104321"; transcript_id "ENSG00000104321.4_M2"
chr8	bjp	exon	73271923	73271982	2	-	.	gene_id "ENSG00000104321"; transcript_id "ENSE00000697482"
chr8	bjp	exon	73277539	73278154	2	+	.	gene_id "ENSG00000235531"; transcript_id "ENSG00000235531.1_M3"
chr8	bjp	exon	73278634	73280193	2	+	.	gene_id "ENSG00000235531"; transcript_id "ENSE00002090111_F3"
chr8	bjp	exon	73280359	73280443	2	+	.	gene_id "ENSG00000235531"; transcript_id "ENSE00002090111_F4"
chr8	bjp	exon	73280614	73281069	2	+	.	gene_id "ENSG00000235531"; transcript_id "ENSE00002090111_F5"
chr8	bjp	exon	73281677	73281777	2	-	.	gene_id "ENSG00000104321"; transcript_id "ENSE00000697492"
chr8	bjp	exon	73282476	73282575	2	-	.	gene_id "ENSG00000104321"; transcript_id "ENSE00000697494"
chr8	bjp	exon	73284143	73284191	2	-	.	gene_id "ENSG00000104321"; transcript_id "ENSE00001505488"
chr8	bjp	exon	73285117	73285195	2	+	.	gene_id "ENSG00000235531"; transcript_id "ENSE00002113816"
chr8	bjp	exon	73286376	73286512	2	-	.	gene_id "ENSG00000104321"; transcript_id "ENSE00001505489"
chr8	bjp	exon	73287003	73287043	2	+	.	gene_id "ENSG00000235531"; transcript_id "ENSE00002108061"
chr8	bjp	exon	73287550	73287695	2	-	.	gene_id "ENSG00000104321"; transcript_id "ENSE00000980811"
chr8	bjp	exon	73290193	73290300	2	-	.	gene_id "ENSG00000104321"; transcript_id "ENSE00000980809"
chr8	bjp	exon	73293766	73293941	2	-	.	gene_id "ENSG00000104321"; transcript_id "ENSE00000980808"
chr8	bjp	exon	73296461	73296617	2	-	.	gene_id "ENSG00000104321"; transcript_id "ENSE00000980807"
chr8	bjp	exon	73300043	73300361	2	-	.	gene_id "ENSG00000104321"; transcript_id "ENSE00001182388"
chr8	bjp	exon	73301268	73301374	2	+	.	gene_id "ENSG00000235531"; transcript_id "ENSE00002090852"
chr8	bjp	exon	73353196	73353238	2	+	.	gene_id "ENSG00000235531"; transcript_id "ENSE00002134520"
chr8	bjp	exon	73354714	73354870	2	+	.	gene_id "ENSG00000235531"; transcript_id "ENSE00002100227"
chr8	bjp	exon	73433078	73433377	2	+	.	gene_id "ENSG00000253317"; transcript_id "ENSE00002093402"
chr8	bjp	exon	73438518	73439015	2	+	.	gene_id "ENSG00000253317"; transcript_id "ENSE00002120760"
chr8	bjp	exon	73442033	73442101	2	-	.	gene_id "ENSG00000250979"; transcript_id "ENSE00002029216"
chr8	bjp	exon	73445729	73445911	2	-	.	gene_id "ENSG00000250979"; transcript_id "ENSE00002059346"
chr8	bjp	exon	73446493	73446622	2	-	.	gene_id "ENSG00000250979"; transcript_id "ENSE00002080216"
chr8	bjp	exon	73448760	73448929	2	-	.	gene_id "ENSG00000250979"; transcript_id "ENSE00002022461"
chr8	bjp	exon	73450039	73450128	2	-	.	gene_id "ENSG00000250979"; transcript_id "ENSE00002059811"
chr8	bjp	exon	73450918	73451081	2	-	.	gene_id "ENSG00000250979"; transcript_id "ENSE00002073509"
chr8	bjp	exon	73451728	73451798	2	-	.	gene_id "ENSG00000250979"; transcript_id "ENSE00002086726"
chr8	bjp	exon	73457979	73458077	2	-	.	gene_id "ENSG00000250979"; transcript_id "ENSE00002045996"
chr8	bjp	exon	73458608	73458667	2	-	.	gene_id "ENSG00000250979"; transcript_id "ENSE00002026930"
chr8	bjp	exon	73467704	73467804	2	-	.	gene_id "ENSG00000250979"; transcript_id "ENSE00002072899"
chr8	bjp	exon	73468481	73468575	2	-	.	gene_id "ENSG00000250979"; transcript_id "ENSE00002036367"
chr8	bjp	exon	73470190	73470238	2	-	.	gene_id "ENSG00000250979"; transcript_id "ENSE00002082005"
chr8	bjp	exon	73473123	73473254	2	-	.	gene_id "ENSG00000250979"; transcript_id "ENSE00002032711"
chr8	bjp	exon	73474281	73474426	2	-	.	gene_id "ENSG00000250979"; transcript_id "ENSE00002038221"
chr8	bjp	exon	73474622	73474730	2	-	.	gene_id "ENSG00000250979"; transcript_id "ENSE00002075615"
chr8	bjp	exon	73476895	73477002	2	-	.	gene_id "ENSG00000250979"; transcript_id "ENSE00002048064"
chr8	bjp	exon	73481084	73481265	2	-	.	gene_id "ENSG00000250979"; transcript_id "ENSE00002072560"
chr8	bjp	exon	73483742	73483898	2	-	.	gene_id "ENSG00000250979"; transcript_id "ENSE00002069061"
chr8	bjp	exon	73487685	73487795	2	-	.	gene_id "ENSG00000250979"; transcript_id "ENSE00002030404"
chr8	bjp	exon	73593880	73593967	2	+	.	gene_id "ENSG00000252509"; transcript_id "ENSE00002088977"
chr8	bjp	exon	73710622	73710715	2	+	.	gene_id "ENSG00000254347"; transcript_id "ENSE00002108196"
chr8	bjp	exon	73719129	73719286	2	+	.	gene_id "ENSG00000254347"; transcript_id "ENSE00002134932"
chr8	bjp	exon	73785217	73785711	2	+	.	gene_id "ENSG00000182674"; transcript_id "ENSE00002128095"
chr8	bjp	exon	73815387	73816058	2	+	.	gene_id "ENSG00000182674"; transcript_id "ENSE00002091325"
chr8	bjp	exon	73869066	73869727	2	-	.	gene_id "ENSG00000253226"; transcript_id "ENSE00002127123"
chr8	bjp	exon	73910945	73911401	2	-	.	gene_id "ENSG00000278193"; transcript_id "ENSE00003739971"
chr8	bjp	exon	73911686	73911831	2	-	.	gene_id "ENSG00000278193"; transcript_id "ENSE00003748444"
chr8	bjp	exon	73982655	73982711	2	+	.	gene_id "ENSG00000253726"; transcript_id "ENSE00002091041"
chr8	bjp	exon	73999953	74000020	2	+	.	gene_id "ENSG00000253726"; transcript_id "ENSE00002114792"
chr8	bjp	exon	74000946	74002535	2	+	.	gene_id "ENSG00000253726"; transcript_id "ENSE00002121894"
chr8	bjp	exon	74125672	74126016	2	-	.	gene_id "ENSG00000253784"; transcript_id "ENSE00002123371"
chr8	bjp	exon	74197226	74199641	2	+	.	gene_id "ENSG00000182674"; transcript_id "ENSE00002093880"
chr8	bjp	exon	74208452	74211748	2	+	.	gene_id "ENSG00000260838"; transcript_id "ENSE00002604837"
chr8	bjp	exon	74270291	74273930	2	+	.	gene_id "ENSG00000147601"; transcript_id "ENSG00000147601.1_M3"
chr8	bjp	exon	74274289	74274363	2	+	.	gene_id "ENSG00000147601"; transcript_id "ENSE00002095019"
chr8	bjp	exon	74280356	74280455	2	-	.	gene_id "ENSG00000222488"; transcript_id "ENSE00001590374"
chr8	bjp	exon	74299548	74299646	2	+	.	gene_id "ENSG00000147601"; transcript_id "ENSG00000147601.2_M2"
chr8	bjp	exon	74303745	74304180	2	-	.	gene_id "ENSG00000272254"; transcript_id "ENSE00003696325"
chr8	bjp	exon	74306794	74308948	2	+	.	gene_id "ENSG00000147601"; transcript_id "ENSG00000147601.3_M3"
chr8	bjp	exon	74312976	74316403	2	+	.	gene_id "ENSG00000253636"; transcript_id "ENSE00002092766"
chr8	bjp	exon	74323735	74323857	2	+	.	gene_id "ENSG00000253636"; transcript_id "ENSE00002107987"
chr8	bjp	exon	74325338	74328263	2	-	.	gene_id "ENSG00000164764"; transcript_id "ENSG00000164764.1_M2"
chr8	bjp	exon	74330939	74331115	2	-	.	gene_id "ENSG00000164764"; transcript_id "ENSE00003535967"
chr8	bjp	exon	74332912	74333002	2	-	.	gene_id "ENSG00000164764"; transcript_id "ENSE00003500679"
chr8	bjp	exon	74342154	74342348	2	-	.	gene_id "ENSG00000164764"; transcript_id "ENSE00003494427"
chr8	bjp	exon	74347382	74347436	2	-	.	gene_id "ENSG00000237061"; transcript_id "ENSE00001733109"
chr8	bjp	exon	74349025	74349449	2	-	.	gene_id "ENSG00000237061"; transcript_id "ENSE00001677506"
chr8	bjp	exon	74356426	74356844	2	-	.	gene_id "ENSG00000164764"; transcript_id "ENSE00001251013"
chr8	bjp	exon	74387354	74387931	2	-	.	gene_id "ENSG00000164764"; transcript_id "ENSE00002133980"
chr8	bjp	exon	74484509	74485208	2	-	.	gene_id "ENSG00000253564"; transcript_id "ENSE00002118257"
chr8	bjp	exon	74509900	74510179	2	-	.	gene_id "ENSG00000274443"; transcript_id "ENSG00000274443.1_M2"
chr8	bjp	exon	74518931	74518986	2	-	.	gene_id "ENSG00000274443"; transcript_id "ENSE00003742996"
chr8	bjp	exon	74537887	74538040	2	-	.	gene_id "ENSG00000274443"; transcript_id "ENSG00000274443.2_M2"
chr8	bjp	exon	74540230	74540400	2	-	.	gene_id "ENSG00000274443"; transcript_id "ENSE00003753881"
chr8	bjp	exon	74558284	74558966	2	-	.	gene_id "ENSG00000254213"; transcript_id "ENSE00002090309"
chr8	bjp	exon	74571162	74572557	2	-	.	gene_id "ENSG00000147604"; transcript_id "ENSG00000147604.1_M9"
chr8	bjp	exon	74573778	74573818	2	-	.	gene_id "ENSG00000147604"; transcript_id "ENSE00001598537"
chr8	bjp	exon	74574048	74574240	2	-	.	gene_id "ENSG00000147604"; transcript_id "ENSE00001741390"
chr8	bjp	exon	74574496	74575335	2	-	.	gene_id "ENSG00000147604"; transcript_id "ENSG00000147604.1_M3"
chr8	bjp	exon	74575509	74576475	2	+	.	gene_id "ENSG00000121039"; transcript_id "ENSG00000121039.1_M2"
chr8	bjp	exon	74576662	74576686	2	-	.	gene_id "ENSG00000147604"; transcript_id "ENSE00001525053"
chr8	bjp	exon	74576735	74576778	2	+	.	gene_id "ENSG00000121039"; transcript_id "ENSE00002099296"
chr8	bjp	exon	74577916	74578626	2	+	.	gene_id "ENSG00000121039"; transcript_id "ENSG00000121039.1_M3"
chr8	bjp	exon	74578657	74578918	2	-	.	gene_id "ENSG00000250295"; transcript_id "ENSE00002137712_F1"
chr8	bjp	exon	74581244	74581337	2	-	.	gene_id "ENSG00000250295"; transcript_id "ENSE00002125505"
chr8	bjp	exon	74591497	74593989	2	-	.	gene_id "ENSG00000250295"; transcript_id "ENSE00002076779"
chr8	bjp	exon	74595921	74596114	2	-	.	gene_id "ENSG00000250295"; transcript_id "ENSG00000250295.1_M3"
chr8	bjp	exon	74599614	74599712	2	+	.	gene_id "ENSG00000121039"; transcript_id "ENSE00001315953"
chr8	bjp	exon	74601447	74601592	2	+	.	gene_id "ENSG00000121039"; transcript_id "ENSG00000121039.2_M2"
chr8	bjp	exon	74602256	74602355	2	-	.	gene_id "ENSG00000250295"; transcript_id "ENSE00002073562_F1"
chr8	bjp	exon	74602604	74603326	2	+	.	gene_id "ENSG00000121039"; transcript_id "ENSG00000121039.3_M2"
chr8	bjp	exon	74603433	74605807	2	+	.	gene_id "ENSG00000121039"; transcript_id "ENSG00000121039.2_M3"
chr8	bjp	exon	74621620	74621754	2	-	.	gene_id "ENSG00000250295"; transcript_id "ENSE00002058830"
chr8	bjp	exon	74625655	74625730	2	-	.	gene_id "ENSG00000250295"; transcript_id "ENSE00002056046"
chr8	bjp	exon	74636660	74636829	2	-	.	gene_id "ENSG00000250295"; transcript_id "ENSG00000250295.1_M2"
chr8	bjp	exon	74639273	74639587	2	+	.	gene_id "ENSG00000253339"; transcript_id "ENSG00000253339.1_M2"
chr8	bjp	exon	74642682	74643146	2	+	.	gene_id "ENSG00000253339"; transcript_id "ENSG00000253339.2_M2"
chr8	bjp	exon	74649129	74649388	2	-	.	gene_id "ENSG00000253235"; transcript_id "ENSE00002121766"
chr8	bjp	exon	74649572	74649654	2	-	.	gene_id "ENSG00000253235"; transcript_id "ENSE00002094041"
chr8	bjp	exon	74700997	74701232	2	+	.	gene_id "ENSG00000253302"; transcript_id "ENSG00000253302.1_M2"
chr8	bjp	exon	74701364	74702458	2	-	.	gene_id "ENSG00000040341"; transcript_id "ENSG00000040341.1_M5"
chr8	bjp	exon	74703604	74703692	2	-	.	gene_id "ENSG00000040341"; transcript_id "ENSE00003544135"
chr8	bjp	exon	74719932	74720237	2	+	.	gene_id "ENSG00000253302"; transcript_id "ENSG00000253302.2_M2"
chr8	bjp	exon	74720790	74722514	2	+	.	gene_id "ENSG00000253302"; transcript_id "ENSE00002104782"
chr8	bjp	exon	74741318	74741428	2	-	.	gene_id "ENSG00000040341"; transcript_id "ENSE00002139941"
chr8	bjp	exon	74793922	74794300	2	-	.	gene_id "ENSG00000254273"; transcript_id "ENSE00002101517"
chr8	bjp	exon	74832267	74834985	2	-	.	gene_id "ENSG00000040341"; transcript_id "ENSG00000040341.1_M10"
chr8	bjp	exon	74844100	74844228	2	-	.	gene_id "ENSG00000040341"; transcript_id "ENSE00002115269"
chr8	bjp	exon	74873747	74874056	2	+	.	gene_id "ENSG00000253383"; transcript_id "ENSE00002119153"
chr8	bjp	exon	74898795	74898927	2	-	.	gene_id "ENSG00000040341"; transcript_id "ENSG00000040341.2_M2"
chr8	bjp	exon	74900414	74900573	2	-	.	gene_id "ENSG00000040341"; transcript_id "ENSE00003460028"
chr8	bjp	exon	74933946	74934259	2	+	.	gene_id "ENSG00000254105"; transcript_id "ENSE00002090552"
chr8	bjp	exon	74934907	74936548	2	-	.	gene_id "ENSG00000040341"; transcript_id "ENSG00000040341.2_M3"
chr8	bjp	exon	74951359	74951489	2	-	.	gene_id "ENSG00000040341"; transcript_id "ENSE00002109496"
chr8	bjp	exon	74952814	74952864	2	+	.	gene_id "ENSG00000254538"; transcript_id "ENSE00002170483"
chr8	bjp	exon	74954558	74954803	2	-	.	gene_id "ENSG00000040341"; transcript_id "ENSE00002130761"
chr8	bjp	exon	74955351	74955611	2	-	.	gene_id "ENSG00000040341"; transcript_id "ENSG00000040341.2_M5"
chr8	bjp	exon	74961746	74961837	2	+	.	gene_id "ENSG00000254538"; transcript_id "ENSE00002146671"
chr8	bjp	exon	74974959	74974998	2	-	.	gene_id "ENSG00000040341"; transcript_id "ENSG00000040341.3_M2"
chr8	bjp	exon	74990306	74990451	2	-	.	gene_id "ENSG00000040341"; transcript_id "ENSG00000040341.4_M2"
chr8	bjp	exon	75008795	75009048	2	+	.	gene_id "ENSG00000254538"; transcript_id "ENSG00000254538.1_M2"
chr8	bjp	exon	75013570	75013880	2	+	.	gene_id "ENSG00000254538"; transcript_id "ENSE00002167626"
chr8	bjp	exon	75020762	75020874	2	-	.	gene_id "ENSG00000040341"; transcript_id "ENSE00003530984"
chr8	bjp	exon	75022941	75023080	2	-	.	gene_id "ENSG00000040341"; transcript_id "ENSE00002099118"
chr8	bjp	exon	75027498	75027652	2	-	.	gene_id "ENSG00000040341"; transcript_id "ENSG00000040341.2_M10"
chr8	bjp	exon	75028017	75028081	2	-	.	gene_id "ENSG00000040341"; transcript_id "ENSE00002122037"
chr8	bjp	exon	75028102	75028405	2	-	.	gene_id "ENSG00000040341"; transcript_id "ENSG00000040341.3_M5"
chr8	bjp	exon	75060401	75060821	2	-	.	gene_id "ENSG00000104343"; transcript_id "ENSE00002095854"
chr8	bjp	exon	75076031	75076154	2	-	.	gene_id "ENSG00000104343"; transcript_id "ENSE00002107871"
chr8	bjp	exon	75076843	75076926	2	-	.	gene_id "ENSG00000104343"; transcript_id "ENSE00002096537"
chr8	bjp	exon	75090681	75090836	2	-	.	gene_id "ENSG00000104343"; transcript_id "ENSE00003475877"
chr8	bjp	exon	75108351	75108453	2	-	.	gene_id "ENSG00000104343"; transcript_id "ENSE00003574846"
chr8	bjp	exon	75113576	75113669	2	-	.	gene_id "ENSG00000104343"; transcript_id "ENSG00000104343.1_M2"
chr8	bjp	exon	75114338	75115144	2	+	.	gene_id "ENSG00000253273"; transcript_id "ENSE00002109096"
chr8	bjp	exon	75117001	75117270	2	-	.	gene_id "ENSG00000272469"; transcript_id "ENSE00003696631"
chr8	bjp	exon	75152254	75152286	2	-	.	gene_id "ENSG00000104343"; transcript_id "ENSE00001620293"
chr8	bjp	exon	75160781	75160883	2	-	.	gene_id "ENSG00000104343"; transcript_id "ENSG00000104343.2_M6"
chr8	bjp	exon	75194735	75194930	2	-	.	gene_id "ENSG00000251633"; transcript_id "ENSE00001856919"
chr8	bjp	exon	75218652	75220354	2	-	.	gene_id "ENSG00000154582"; transcript_id "ENSG00000154582.1_M9"
chr8	bjp	exon	75243171	75243284	2	-	.	gene_id "ENSG00000154582"; transcript_id "ENSE00002120981"
chr8	bjp	exon	75244190	75244248	2	-	.	gene_id "ENSG00000154582"; transcript_id "ENSG00000154582.1_M2"
chr8	bjp	exon	75245482	75245520	2	-	.	gene_id "ENSG00000154582"; transcript_id "ENSE00002136057"
chr8	bjp	exon	75245654	75245899	2	-	.	gene_id "ENSG00000154582"; transcript_id "ENSG00000154582.1_M7"
chr8	bjp	exon	75246049	75246605	2	+	.	gene_id "ENSG00000175606"; transcript_id "ENSG00000175606.1_M2"
chr8	bjp	exon	75249433	75249565	2	+	.	gene_id "ENSG00000175606"; transcript_id "ENSE00002120733"
chr8	bjp	exon	75249733	75250029	2	+	.	gene_id "ENSG00000175606"; transcript_id "ENSG00000175606.1_M5"
chr8	bjp	exon	75252289	75252561	2	+	.	gene_id "ENSG00000175606"; transcript_id "ENSG00000175606.1_M4"
chr8	bjp	exon	75252619	75252711	2	+	.	gene_id "ENSG00000175606"; transcript_id "ENSG00000175606.2_M2"
chr8	bjp	exon	75254695	75255664	2	+	.	gene_id "ENSG00000175606"; transcript_id "ENSG00000175606.2_M4"
chr8	bjp	exon	75256009	75256324	2	+	.	gene_id "ENSG00000175606"; transcript_id "ENSE00002130124_F2"
chr8	bjp	exon	75264895	75265097	2	+	.	gene_id "ENSG00000154589"; transcript_id "ENSG00000154589.1_M2"
chr8	bjp	exon	75278257	75278346	2	+	.	gene_id "ENSG00000154589"; transcript_id "ENSE00001016737"
chr8	bjp	exon	75283443	75283571	2	+	.	gene_id "ENSG00000154589"; transcript_id "ENSE00001016736"
chr8	bjp	exon	75300256	75300308	2	+	.	gene_id "ENSG00000154589"; transcript_id "ENSE00001016734"
chr8	bjp	exon	75302424	75302555	2	+	.	gene_id "ENSG00000154589"; transcript_id "ENSG00000154589.2_M2"
chr8	bjp	exon	75322106	75322213	2	+	.	gene_id "ENSG00000212348"; transcript_id "ENSE00001508830"
chr8	bjp	exon	75325766	75326068	2	+	.	gene_id "ENSG00000254288"; transcript_id "ENSE00002116898"
chr8	bjp	exon	75329249	75330013	2	+	.	gene_id "ENSG00000240047"; transcript_id "ENSE00001854766"
chr8	bjp	exon	75352993	75353099	2	+	.	gene_id "ENSG00000212485"; transcript_id "ENSE00001808584"
chr8	bjp	exon	75372938	75373372	2	+	.	gene_id "ENSG00000254288"; transcript_id "ENSE00002114688"
chr8	bjp	exon	75377035	75377385	2	+	.	gene_id "ENSG00000253115"; transcript_id "ENSE00002127901"
chr8	bjp	exon	75380173	75380250	2	+	.	gene_id "ENSG00000253115"; transcript_id "ENSE00002136879"
chr8	bjp	exon	75472969	75473105	2	+	.	gene_id "ENSG00000253983"; transcript_id "ENSE00002104237"
chr8	bjp	exon	75481307	75482027	2	+	.	gene_id "ENSG00000253983"; transcript_id "ENSE00002098417"
chr8	bjp	exon	75508383	75510721	2	-	.	gene_id "ENSG00000104369"; transcript_id "ENSG00000104369.1_M2"
chr8	bjp	exon	75510893	75510988	2	-	.	gene_id "ENSG00000104369"; transcript_id "ENSG00000104369.2_M2"
chr8	bjp	exon	75518217	75518863	2	-	.	gene_id "ENSG00000104369"; transcript_id "ENSG00000104369.3_M2"
chr8	bjp	exon	75533046	75533164	2	-	.	gene_id "ENSG00000104369"; transcript_id "ENSE00003588673"
chr8	bjp	exon	75588239	75588998	2	-	.	gene_id "ENSG00000104369"; transcript_id "ENSE00003636592"
chr8	bjp	exon	75594283	75594503	2	-	.	gene_id "ENSG00000104369"; transcript_id "ENSE00001279798_F1"
chr8	bjp	exon	75594620	75594702	2	-	.	gene_id "ENSG00000104369"; transcript_id "ENSG00000104369.4_M2"
chr8	bjp	exon	75594891	75594959	2	+	.	gene_id "ENSG00000104381"; transcript_id "ENSE00002091292"
chr8	bjp	exon	75621014	75621458	2	-	.	gene_id "ENSG00000253596"; transcript_id "ENSE00002105947"
chr8	bjp	exon	75623165	75623304	2	-	.	gene_id "ENSG00000253596"; transcript_id "ENSE00002121696"
chr8	bjp	exon	75623636	75623832	2	+	.	gene_id "ENSG00000104381"; transcript_id "ENSG00000104381.1_M4"
chr8	bjp	exon	75624525	75624717	2	+	.	gene_id "ENSG00000104381"; transcript_id "ENSG00000104381.1_M3"
chr8	bjp	exon	75633389	75633562	2	+	.	gene_id "ENSG00000104381"; transcript_id "ENSG00000104381.1_M2"
chr8	bjp	exon	75635139	75635233	2	+	.	gene_id "ENSG00000104381"; transcript_id "ENSE00003561815"
chr8	bjp	exon	75636197	75636311	2	+	.	gene_id "ENSG00000104381"; transcript_id "ENSG00000104381.2_M2"
chr8	bjp	exon	75637243	75640134	2	+	.	gene_id "ENSG00000104381"; transcript_id "ENSG00000104381.1_M6"
chr8	bjp	exon	75765423	75765617	2	+	.	gene_id "ENSG00000104381"; transcript_id "ENSE00002132502"
chr8	bjp	exon	75879215	75880213	2	-	.	gene_id "ENSG00000253341"; transcript_id "ENSE00002128475"
chr8	bjp	exon	75886015	75886352	2	-	.	gene_id "ENSG00000254080"; transcript_id "ENSE00002121826"
chr8	bjp	exon	75888751	75888863	2	-	.	gene_id "ENSG00000254080"; transcript_id "ENSE00002116679"
chr8	bjp	exon	75889151	75889239	2	+	.	gene_id "ENSG00000254349"; transcript_id "ENSE00003758440"
chr8	bjp	exon	75891374	75891437	2	+	.	gene_id "ENSG00000254349"; transcript_id "ENSE00002098676"
chr8	bjp	exon	75901547	75901639	2	+	.	gene_id "ENSG00000254349"; transcript_id "ENSE00002113509"
chr8	bjp	exon	75905090	75905171	2	-	.	gene_id "ENSG00000254080"; transcript_id "ENSE00002135357"
chr8	bjp	exon	75908731	75908782	2	-	.	gene_id "ENSG00000254080"; transcript_id "ENSE00002134730"
chr8	bjp	exon	75978725	75978841	2	+	.	gene_id "ENSG00000254349"; transcript_id "ENSG00000254349.1_M2"
chr8	bjp	exon	75979991	75980067	2	+	.	gene_id "ENSG00000254349"; transcript_id "ENSG00000254349.2_M2"
chr8	bjp	exon	75982076	75982130	2	+	.	gene_id "ENSG00000283188"; transcript_id "ENSE00003793071"
chr8	bjp	exon	76028764	76028856	2	+	.	gene_id "ENSG00000254349"; transcript_id "ENSE00002133117"
chr8	bjp	exon	76033058	76034802	2	+	.	gene_id "ENSG00000254349"; transcript_id "ENSG00000254349.3_M2"
chr8	bjp	exon	76044497	76044940	2	+	.	gene_id "ENSG00000254349"; transcript_id "ENSE00002113960"
chr8	bjp	exon	76075200	76075738	2	-	.	gene_id "ENSG00000253706"; transcript_id "ENSE00002091826"
chr8	bjp	exon	76080709	76081233	2	-	.	gene_id "ENSG00000253777"; transcript_id "ENSE00002125497"
chr8	bjp	exon	76092469	76095089	2	-	.	gene_id "ENSG00000253706"; transcript_id "ENSG00000253706.1_M2"
chr8	bjp	exon	76099684	76099729	2	+	.	gene_id "ENSG00000254349"; transcript_id "ENSE00002096993"
chr8	bjp	exon	76100950	76101088	2	+	.	gene_id "ENSG00000137558"; transcript_id "ENSE00001479880"
chr8	bjp	exon	76101199	76101935	2	+	.	gene_id "ENSG00000137558"; transcript_id "ENSG00000137558.1_M2"
chr8	bjp	exon	76120390	76120508	2	+	.	gene_id "ENSG00000137558"; transcript_id "ENSE00001087105"
chr8	bjp	exon	76121259	76121446	2	-	.	gene_id "ENSG00000253706"; transcript_id "ENSE00002112038"
chr8	bjp	exon	76121539	76121671	2	+	.	gene_id "ENSG00000137558"; transcript_id "ENSE00001087108"
chr8	bjp	exon	76121793	76121908	2	+	.	gene_id "ENSG00000137558"; transcript_id "ENSE00001087107"
chr8	bjp	exon	76122288	76122364	2	-	.	gene_id "ENSG00000253706"; transcript_id "ENSE00002101961"
chr8	bjp	exon	76125523	76131440	2	+	.	gene_id "ENSG00000137558"; transcript_id "ENSG00000137558.2_M2"
chr8	bjp	exon	76167700	76167859	2	-	.	gene_id "ENSG00000254043"; transcript_id "ENSE00002109381"
chr8	bjp	exon	76172222	76172795	2	-	.	gene_id "ENSG00000254043"; transcript_id "ENSE00002098833"
chr8	bjp	exon	76259781	76260180	2	+	.	gene_id "ENSG00000121005"; transcript_id "ENSG00000121005.1_M4"
chr8	bjp	exon	76261186	76261505	2	+	.	gene_id "ENSG00000121005"; transcript_id "ENSG00000121005.1_M2"
chr8	bjp	exon	76275414	76275669	2	+	.	gene_id "ENSG00000121005"; transcript_id "ENSG00000121005.2_M2"
chr8	bjp	exon	76287708	76287826	2	+	.	gene_id "ENSG00000121005"; transcript_id "ENSG00000121005.1_M3"
chr8	bjp	exon	76288165	76288297	2	+	.	gene_id "ENSG00000121005"; transcript_id "ENSE00003545302"
chr8	bjp	exon	76289268	76289383	2	+	.	gene_id "ENSG00000121005"; transcript_id "ENSE00003526195"
chr8	bjp	exon	76290097	76290197	2	+	.	gene_id "ENSG00000121005"; transcript_id "ENSE00000819708"
chr8	bjp	exon	76291852	76291992	2	+	.	gene_id "ENSG00000121005"; transcript_id "ENSE00000819710"
chr8	bjp	exon	76292168	76292228	2	+	.	gene_id "ENSG00000121005"; transcript_id "ENSE00000819712"
chr8	bjp	exon	76292334	76292400	2	+	.	gene_id "ENSG00000121005"; transcript_id "ENSE00000819714"
chr8	bjp	exon	76292608	76292738	2	+	.	gene_id "ENSG00000121005"; transcript_id "ENSE00000819716"
chr8	bjp	exon	76295167	76295210	2	+	.	gene_id "ENSG00000121005"; transcript_id "ENSE00000819718"
chr8	bjp	exon	76295304	76295376	2	+	.	gene_id "ENSG00000121005"; transcript_id "ENSE00000819720"
chr8	bjp	exon	76300811	76300886	2	+	.	gene_id "ENSG00000121005"; transcript_id "ENSE00000928530"
chr8	bjp	exon	76301692	76302199	2	-	.	gene_id "ENSG00000254238"; transcript_id "ENSE00002117823"
chr8	bjp	exon	76304657	76304664	2	-	.	gene_id "ENSG00000254238"; transcript_id "ENSE00002106159_F1"
chr8	bjp	exon	76304739	76304795	2	+	.	gene_id "ENSG00000121005"; transcript_id "ENSE00000928531_F1"
chr8	bjp	exon	76504245	76505199	2	-	.	gene_id "ENSG00000249395"; transcript_id "ENSG00000249395.1_M4"
chr8	bjp	exon	76560853	76560956	2	-	.	gene_id "ENSG00000249395"; transcript_id "ENSE00002038106"
chr8	bjp	exon	76662086	76662392	2	+	.	gene_id "ENSG00000254023"; transcript_id "ENSE00002124280"
chr8	bjp	exon	76693401	76693451	2	+	.	gene_id "ENSG00000164749"; transcript_id "ENSG00000164749.1_M2"
chr8	bjp	exon	76693523	76693649	2	+	.	gene_id "ENSG00000164749"; transcript_id "ENSE00001421821"
chr8	bjp	exon	76766862	76766893	2	+	.	gene_id "ENSG00000164749"; transcript_id "ENSE00001877351"
chr8	bjp	exon	76771166	76771285	2	+	.	gene_id "ENSG00000164749"; transcript_id "ENSE00001410407"
chr8	bjp	exon	76776450	76776541	2	+	.	gene_id "ENSG00000164749"; transcript_id "ENSE00001820380"
chr8	bjp	exon	76808251	76808422	2	+	.	gene_id "ENSG00000164749"; transcript_id "ENSE00001810380"
chr8	bjp	exon	76821210	76821421	2	+	.	gene_id "ENSG00000164749"; transcript_id "ENSE00001741234"
chr8	bjp	exon	76825155	76825323	2	+	.	gene_id "ENSG00000164749"; transcript_id "ENSE00003509602"
chr8	bjp	exon	76832759	76832865	2	+	.	gene_id "ENSG00000164749"; transcript_id "ENSE00003544134"
chr8	bjp	exon	76834384	76834539	2	+	.	gene_id "ENSG00000164749"; transcript_id "ENSG00000164749.2_M2"
chr8	bjp	exon	76839861	76840013	2	+	.	gene_id "ENSG00000164749"; transcript_id "ENSE00001679508"
chr8	bjp	exon	76840144	76840380	2	+	.	gene_id "ENSG00000164749"; transcript_id "ENSE00001674147"
chr8	bjp	exon	76841677	76841799	2	+	.	gene_id "ENSG00000164749"; transcript_id "ENSE00001650751"
chr8	bjp	exon	76845305	76848171	2	+	.	gene_id "ENSG00000164749"; transcript_id "ENSG00000164749.3_M2"
chr8	bjp	exon	77533253	77533442	2	-	.	gene_id "ENSG00000222231"; transcript_id "ENSE00001590117"
chr8	bjp	exon	77672492	77672551	2	+	.	gene_id "ENSG00000270866"; transcript_id "ENSE00003531471_F1"
chr8	bjp	exon	77673584	77675144	2	+	.	gene_id "ENSG00000271167"; transcript_id "ENSE00003548461_F1"
chr8	bjp	exon	77675267	77675629	2	+	.	gene_id "ENSG00000271167"; transcript_id "ENSE00003548461_F2"
chr8	bjp	exon	77749815	77749913	2	+	.	gene_id "ENSG00000254300"; transcript_id "ENSE00002113127"
chr8	bjp	exon	77765018	77765049	2	-	.	gene_id "ENSG00000253661"; transcript_id "ENSE00002094437"
chr8	bjp	exon	77776562	77776664	2	-	.	gene_id "ENSG00000253661"; transcript_id "ENSE00002111393"
chr8	bjp	exon	77792330	77792403	2	+	.	gene_id "ENSG00000254300"; transcript_id "ENSE00002119339"
chr8	bjp	exon	77796729	77797882	2	+	.	gene_id "ENSG00000254300"; transcript_id "ENSE00002093183"
chr8	bjp	exon	77850934	77851069	2	-	.	gene_id "ENSG00000253681"; transcript_id "ENSE00002132357"
chr8	bjp	exon	77853523	77853725	2	-	.	gene_id "ENSG00000253681"; transcript_id "ENSE00002099471"
chr8	bjp	exon	77877623	77878236	2	-	.	gene_id "ENSG00000254305"; transcript_id "ENSE00002092449"
chr8	bjp	exon	77885385	77886531	2	-	.	gene_id "ENSG00000253661"; transcript_id "ENSG00000253661.1_M3"
chr8	bjp	exon	77889294	77889529	2	-	.	gene_id "ENSG00000253661"; transcript_id "ENSE00002094267"
chr8	bjp	exon	77889654	77889822	2	-	.	gene_id "ENSG00000253661"; transcript_id "ENSG00000253661.1_M2"
chr8	bjp	exon	77890824	77890953	2	-	.	gene_id "ENSG00000253661"; transcript_id "ENSG00000253661.2_M2"
chr8	bjp	exon	77947103	77947309	2	-	.	gene_id "ENSG00000253661"; transcript_id "ENSE00002098809"
chr8	bjp	exon	77955459	77955863	2	+	.	gene_id "ENSG00000091656"; transcript_id "ENSG00000091656.1_M3"
chr8	bjp	exon	77956776	77956881	2	+	.	gene_id "ENSG00000091656"; transcript_id "ENSE00002127529"
chr8	bjp	exon	77957303	77957528	2	-	.	gene_id "ENSG00000253661"; transcript_id "ENSG00000253661.3_M2"
chr8	bjp	exon	77958039	77958213	2	+	.	gene_id "ENSG00000091656"; transcript_id "ENSE00002107082"
chr8	bjp	exon	77967667	77967767	2	+	.	gene_id "ENSG00000091656"; transcript_id "ENSG00000091656.1_M2"
chr8	bjp	exon	77977849	77977869	2	+	.	gene_id "ENSG00000091656"; transcript_id "ENSE00002101445"
chr8	bjp	exon	77978295	77980930	2	+	.	gene_id "ENSG00000091656"; transcript_id "ENSG00000091656.1_M5"
chr8	bjp	exon	77981798	77982511	2	+	.	gene_id "ENSG00000091656"; transcript_id "ENSG00000091656.2_M3"
chr8	bjp	exon	78007436	78007610	2	-	.	gene_id "ENSG00000276673"; transcript_id "ENSE00003735047"
chr8	bjp	exon	78052314	78052545	2	+	.	gene_id "ENSG00000091656"; transcript_id "ENSG00000091656.3_M3"
chr8	bjp	exon	78056249	78056324	2	+	.	gene_id "ENSG00000091656"; transcript_id "ENSE00002096553"
chr8	bjp	exon	78107424	78107711	2	+	.	gene_id "ENSG00000091656"; transcript_id "ENSG00000091656.2_M2"
chr8	bjp	exon	78108205	78108518	2	+	.	gene_id "ENSG00000091656"; transcript_id "ENSE00002114983"
chr8	bjp	exon	78116727	78116843	2	+	.	gene_id "ENSG00000091656"; transcript_id "ENSE00003644472"
chr8	bjp	exon	78123072	78123205	2	+	.	gene_id "ENSG00000091656"; transcript_id "ENSG00000091656.3_M2"
chr8	bjp	exon	78123593	78123793	2	+	.	gene_id "ENSG00000091656"; transcript_id "ENSG00000091656.4_M2"
chr8	bjp	exon	78123881	78124453	2	+	.	gene_id "ENSG00000091656"; transcript_id "ENSG00000091656.5_M2"
chr8	bjp	exon	78124977	78130391	2	+	.	gene_id "ENSG00000091656"; transcript_id "ENSG00000091656.6_M2"
chr8	bjp	exon	78137172	78141361	2	+	.	gene_id "ENSG00000091656"; transcript_id "ENSG00000091656.7_M2"
chr8	bjp	exon	78178662	78178749	2	+	.	gene_id "ENSG00000253416"; transcript_id "ENSE00002119689"
chr8	bjp	exon	78186046	78186183	2	+	.	gene_id "ENSG00000253416"; transcript_id "ENSE00002137513"
chr8	bjp	exon	78187084	78187511	2	+	.	gene_id "ENSG00000253416"; transcript_id "ENSE00002094899"
chr8	bjp	exon	78240742	78240824	2	-	.	gene_id "ENSG00000266712"; transcript_id "ENSE00002708369"
chr8	bjp	exon	78254243	78258183	2	-	.	gene_id "ENSG00000164751"; transcript_id "ENSG00000164751.1_M5"
chr8	bjp	exon	78260174	78260283	2	-	.	gene_id "ENSG00000164751"; transcript_id "ENSE00001357600"
chr8	bjp	exon	78260481	78260514	2	-	.	gene_id "ENSG00000164751"; transcript_id "ENSE00002096995"
chr8	bjp	exon	78261878	78262324	2	-	.	gene_id "ENSG00000164751"; transcript_id "ENSG00000164751.1_M2"
chr8	bjp	exon	78273971	78274252	2	-	.	gene_id "ENSG00000164751"; transcript_id "ENSG00000164751.1_M4"
chr8	bjp	exon	78274888	78275049	2	-	.	gene_id "ENSG00000164751"; transcript_id "ENSG00000164751.2_M2"
chr8	bjp	exon	78706084	78706166	2	+	.	gene_id "ENSG00000254366"; transcript_id "ENSE00002131809"
chr8	bjp	exon	78783604	78783701	2	+	.	gene_id "ENSG00000254366"; transcript_id "ENSE00002123402"
chr8	bjp	exon	78813088	78813315	2	+	.	gene_id "ENSG00000254366"; transcript_id "ENSE00002128209"
chr8	bjp	exon	78816037	78816128	2	+	.	gene_id "ENSG00000254366"; transcript_id "ENSE00002127714"
chr8	bjp	exon	78822823	78822878	2	+	.	gene_id "ENSG00000254366"; transcript_id "ENSE00002098297"
chr8	bjp	exon	78831932	78832024	2	+	.	gene_id "ENSG00000254366"; transcript_id "ENSE00002115304"
chr8	bjp	exon	78844675	78844740	2	+	.	gene_id "ENSG00000254366"; transcript_id "ENSE00002097540"
chr8	bjp	exon	79462090	79462221	2	+	.	gene_id "ENSG00000254001"; transcript_id "ENSE00002096010"
chr8	bjp	exon	79463308	79463683	2	+	.	gene_id "ENSG00000254001"; transcript_id "ENSE00002122934"
chr8	bjp	exon	79706300	79706407	2	-	.	gene_id "ENSG00000252935"; transcript_id "ENSE00002089403"
chr8	bjp	exon	79733958	79734301	2	-	.	gene_id "ENSG00000254266"; transcript_id "ENSE00002128446"
chr8	bjp	exon	79738378	79738470	2	-	.	gene_id "ENSG00000254266"; transcript_id "ENSE00002132904"
chr8	bjp	exon	79787740	79787821	2	-	.	gene_id "ENSG00000254266"; transcript_id "ENSE00002114822"
chr8	bjp	exon	79832211	79832540	2	+	.	gene_id "ENSG00000171033"; transcript_id "ENSG00000171033.1_M2"
chr8	bjp	exon	79850484	79852313	2	-	.	gene_id "ENSG00000254266"; transcript_id "ENSG00000254266.1_M2"
chr8	bjp	exon	79852443	79852566	2	-	.	gene_id "ENSG00000254266"; transcript_id "ENSE00002105387"
chr8	bjp	exon	79873095	79873195	2	-	.	gene_id "ENSG00000254266"; transcript_id "ENSE00002099052"
chr8	bjp	exon	79875020	79875099	2	-	.	gene_id "ENSG00000254266"; transcript_id "ENSG00000254266.1_M3"
chr8	bjp	exon	79889412	79889540	2	+	.	gene_id "ENSG00000171033"; transcript_id "ENSE00001524870"
chr8	bjp	exon	79907823	79907875	2	+	.	gene_id "ENSG00000171033"; transcript_id "ENSE00002103814"
chr8	bjp	exon	79914952	79915129	2	+	.	gene_id "ENSG00000171033"; transcript_id "ENSE00001167467"
chr8	bjp	exon	79918337	79921861	2	+	.	gene_id "ENSG00000171033"; transcript_id "ENSG00000171033.1_M3"
chr8	bjp	exon	79922544	79926284	2	+	.	gene_id "ENSG00000260398"; transcript_id "ENSE00002627544"
chr8	bjp	exon	79982951	79983068	2	+	.	gene_id "ENSG00000104427"; transcript_id "ENSG00000104427.1_M3"
chr8	bjp	exon	79992618	79992661	2	-	.	gene_id "ENSG00000104432"; transcript_id "ENSE00002101498_F1"
chr8	bjp	exon	79992739	79992979	2	-	.	gene_id "ENSG00000104432"; transcript_id "ENSE00002101498_F2"
chr8	bjp	exon	79995439	79996266	2	+	.	gene_id "ENSG00000104427"; transcript_id "ENSG00000104427.1_M2"
chr8	bjp	exon	80002695	80002753	2	-	.	gene_id "ENSG00000104432"; transcript_id "ENSE00002119983"
chr8	bjp	exon	80003243	80003384	2	+	.	gene_id "ENSG00000104427"; transcript_id "ENSE00003573923"
chr8	bjp	exon	80005968	80006119	2	+	.	gene_id "ENSG00000104427"; transcript_id "ENSE00003590735"
chr8	bjp	exon	80014175	80014275	2	+	.	gene_id "ENSG00000104427"; transcript_id "ENSG00000104427.2_M3"
chr8	bjp	exon	80015187	80015286	2	+	.	gene_id "ENSG00000104427"; transcript_id "ENSE00000697949"
chr8	bjp	exon	80028660	80028776	2	+	.	gene_id "ENSG00000104427"; transcript_id "ENSE00002104351"
chr8	bjp	exon	80031888	80031995	2	+	.	gene_id "ENSG00000104427"; transcript_id "ENSE00001010197"
chr8	bjp	exon	80033994	80034567	2	+	.	gene_id "ENSG00000104427"; transcript_id "ENSG00000104427.2_M2"
chr8	bjp	exon	80034711	80035671	2	+	.	gene_id "ENSG00000104427"; transcript_id "ENSE00001087169_F2"
chr8	bjp	exon	80035774	80036437	2	+	.	gene_id "ENSG00000104427"; transcript_id "ENSE00001087169_F3"
chr8	bjp	exon	80037698	80037813	2	-	.	gene_id "ENSG00000104432"; transcript_id "ENSE00002100924"
chr8	bjp	exon	80038026	80038118	2	-	.	gene_id "ENSG00000104432"; transcript_id "ENSE00002089867"
chr8	bjp	exon	80040480	80040820	2	-	.	gene_id "ENSG00000254352"; transcript_id "ENSE00002129180"
chr8	bjp	exon	80049455	80050516	2	-	.	gene_id "ENSG00000104432"; transcript_id "ENSG00000104432.1_M4"
chr8	bjp	exon	80053126	80053179	2	-	.	gene_id "ENSG00000104432"; transcript_id "ENSE00003521570"
chr8	bjp	exon	80055153	80055284	2	-	.	gene_id "ENSG00000104432"; transcript_id "ENSG00000104432.1_M2"
chr8	bjp	exon	80056664	80056744	2	-	.	gene_id "ENSG00000104432"; transcript_id "ENSE00003536887"
chr8	bjp	exon	80063560	80063762	2	-	.	gene_id "ENSG00000104432"; transcript_id "ENSG00000104432.2_M2"
chr8	bjp	exon	80115022	80115396	2	-	.	gene_id "ENSG00000104432"; transcript_id "ENSG00000104432.1_M3"
chr8	bjp	exon	80122123	80122733	2	-	.	gene_id "ENSG00000104432"; transcript_id "ENSG00000104432.1_M6"
chr8	bjp	exon	80154763	80157736	2	+	.	gene_id "ENSG00000261618"; transcript_id "ENSE00002583800"
chr8	bjp	exon	80626128	80626206	2	+	.	gene_id "ENSG00000253659"; transcript_id "ENSE00002125264"
chr8	bjp	exon	80635649	80635703	2	+	.	gene_id "ENSG00000253659"; transcript_id "ENSE00002133896"
chr8	bjp	exon	80642383	80642881	2	+	.	gene_id "ENSG00000253659"; transcript_id "ENSE00002111641"
chr8	bjp	exon	80851719	80852223	2	+	.	gene_id "ENSG00000253391"; transcript_id "ENSE00002127142"
chr8	bjp	exon	80948847	80949247	2	+	.	gene_id "ENSG00000104435"; transcript_id "ENSG00000104435.1_M2"
chr8	bjp	exon	80949769	80949825	2	+	.	gene_id "ENSG00000104435"; transcript_id "ENSE00002097140"
chr8	bjp	exon	80975007	80975102	2	+	.	gene_id "ENSG00000104435"; transcript_id "ENSE00003574037"
chr8	bjp	exon	80979585	80979757	2	+	.	gene_id "ENSG00000104435"; transcript_id "ENSE00000909925"
chr8	bjp	exon	80993054	80993245	2	+	.	gene_id "ENSG00000104435"; transcript_id "ENSE00001010210"
chr8	bjp	exon	81001778	81001859	2	+	.	gene_id "ENSG00000104435"; transcript_id "ENSE00002108352"
chr8	bjp	exon	81003020	81004378	2	+	.	gene_id "ENSG00000104435"; transcript_id "ENSG00000104435.1_M3"
chr8	bjp	exon	81102508	81104270	2	-	.	gene_id "ENSG00000164683"; transcript_id "ENSG00000164683.1_M5"
chr8	bjp	exon	81104711	81105003	2	-	.	gene_id "ENSG00000164683"; transcript_id "ENSG00000164683.1_M2"
chr8	bjp	exon	81105161	81105242	2	-	.	gene_id "ENSG00000164683"; transcript_id "ENSE00001182152"
chr8	bjp	exon	81105277	81106366	2	-	.	gene_id "ENSG00000164683"; transcript_id "ENSG00000164683.1_M11"
chr8	bjp	exon	81106645	81106721	2	+	.	gene_id "ENSG00000272138"; transcript_id "ENSE00003696235"
chr8	bjp	exon	81107902	81109535	2	-	.	gene_id "ENSG00000249328"; transcript_id "ENSE00002023926"
chr8	bjp	exon	81115880	81115937	2	+	.	gene_id "ENSG00000272138"; transcript_id "ENSE00003697804"
chr8	bjp	exon	81118544	81118670	2	+	.	gene_id "ENSG00000272138"; transcript_id "ENSE00003701470"
chr8	bjp	exon	81122269	81122306	2	+	.	gene_id "ENSG00000272138"; transcript_id "ENSE00003697366"
chr8	bjp	exon	81139273	81139335	2	-	.	gene_id "ENSG00000238884"; transcript_id "ENSE00001807560"
chr8	bjp	exon	81139702	81139831	2	+	.	gene_id "ENSG00000272138"; transcript_id "ENSE00003701364"
chr8	bjp	exon	81141252	81141338	2	-	.	gene_id "ENSG00000249328"; transcript_id "ENSE00002068042"
chr8	bjp	exon	81141628	81141982	2	+	.	gene_id "ENSG00000272138"; transcript_id "ENSG00000272138.1_M2"
chr8	bjp	exon	81159891	81159937	2	-	.	gene_id "ENSG00000249328"; transcript_id "ENSE00002021855"
chr8	bjp	exon	81159991	81160033	2	-	.	gene_id "ENSG00000249328"; transcript_id "ENSE00002094928"
chr8	bjp	exon	81160552	81160734	2	-	.	gene_id "ENSG00000249328"; transcript_id "ENSE00002138364"
chr8	bjp	exon	81169955	81170035	2	-	.	gene_id "ENSG00000249328"; transcript_id "ENSE00002118192"
chr8	bjp	exon	81209455	81209587	2	-	.	gene_id "ENSG00000249328"; transcript_id "ENSE00002079872"
chr8	bjp	exon	81211000	81211188	2	-	.	gene_id "ENSG00000249328"; transcript_id "ENSG00000249328.1_M2"
chr8	bjp	exon	81258172	81258314	2	-	.	gene_id "ENSG00000147586"; transcript_id "ENSG00000147586.1_M2"
chr8	bjp	exon	81320272	81321184	2	-	.	gene_id "ENSG00000272518"; transcript_id "ENSE00003696143"
chr8	bjp	exon	81321609	81322057	2	-	.	gene_id "ENSG00000147586"; transcript_id "ENSE00002137598_F1"
chr8	bjp	exon	81370263	81370444	2	-	.	gene_id "ENSG00000147586"; transcript_id "ENSG00000147586.1_M3"
chr8	bjp	exon	81396961	81397174	2	-	.	gene_id "ENSG00000147586"; transcript_id "ENSG00000147586.1_M4"
chr8	bjp	exon	81397227	81397471	2	-	.	gene_id "ENSG00000147586"; transcript_id "ENSG00000147586.2_M4"
chr8	bjp	exon	81399924	81400500	2	-	.	gene_id "ENSG00000272264"; transcript_id "ENSE00003697110"
chr8	bjp	exon	81401946	81405441	2	-	.	gene_id "ENSG00000076554"; transcript_id "ENSG00000076554.1_M15"
chr8	bjp	exon	81409788	81410083	2	-	.	gene_id "ENSG00000076554"; transcript_id "ENSG00000076554.1_M2"
chr8	bjp	exon	81411339	81411380	2	-	.	gene_id "ENSG00000076554"; transcript_id "ENSG00000076554.2_M2"
chr8	bjp	exon	81417506	81417631	2	-	.	gene_id "ENSG00000076554"; transcript_id "ENSG00000076554.3_M2"
chr8	bjp	exon	81418413	81418576	2	-	.	gene_id "ENSG00000076554"; transcript_id "ENSG00000076554.4_M2"
chr8	bjp	exon	81418638	81419019	2	-	.	gene_id "ENSG00000076554"; transcript_id "ENSG00000076554.1_M4"
chr8	bjp	exon	81419765	81419834	2	-	.	gene_id "ENSG00000076554"; transcript_id "ENSE00003578019"
chr8	bjp	exon	81420174	81420558	2	-	.	gene_id "ENSG00000076554"; transcript_id "ENSG00000076554.2_M4"
chr8	bjp	exon	81431555	81431762	2	-	.	gene_id "ENSG00000076554"; transcript_id "ENSG00000076554.1_M5"
chr8	bjp	exon	81433988	81434451	2	-	.	gene_id "ENSG00000076554"; transcript_id "ENSE00002104307"
chr8	bjp	exon	81447654	81447709	2	-	.	gene_id "ENSG00000076554"; transcript_id "ENSG00000076554.5_M2"
chr8	bjp	exon	81486585	81486654	2	-	.	gene_id "ENSG00000076554"; transcript_id "ENSE00002110854"
chr8	bjp	exon	81489625	81489889	2	+	.	gene_id "ENSG00000254205"; transcript_id "ENSE00002094017"
chr8	bjp	exon	81494348	81494449	2	+	.	gene_id "ENSG00000254205"; transcript_id "ENSE00002137917"
chr8	bjp	exon	81537480	81537659	2	-	.	gene_id "ENSG00000076554"; transcript_id "ENSE00002120940"
chr8	bjp	exon	81537670	81537846	2	-	.	gene_id "ENSG00000076554"; transcript_id "ENSE00002102583"
chr8	bjp	exon	81537876	81538110	2	-	.	gene_id "ENSG00000076554"; transcript_id "ENSG00000076554.1_M6"
chr8	bjp	exon	81544108	81544407	2	-	.	gene_id "ENSG00000076554"; transcript_id "ENSE00002106129"
chr8	bjp	exon	81544435	81544721	2	-	.	gene_id "ENSG00000076554"; transcript_id "ENSE00002105672"
chr8	bjp	exon	81549440	81549560	2	-	.	gene_id "ENSG00000076554"; transcript_id "ENSG00000076554.6_M2"
chr8	bjp	exon	81584452	81584522	2	-	.	gene_id "ENSG00000076554"; transcript_id "ENSG00000076554.7_M2"
chr8	bjp	exon	81597805	81597968	2	-	.	gene_id "ENSG00000076554"; transcript_id "ENSG00000076554.1_M3"
chr8	bjp	exon	81607717	81607801	2	+	.	gene_id "ENSG00000265588"; transcript_id "ENSE00002694919"
chr8	bjp	exon	81632123	81632199	2	+	.	gene_id "ENSG00000253238"; transcript_id "ENSE00002136726_F1"
chr8	bjp	exon	81640092	81640230	2	+	.	gene_id "ENSG00000253238"; transcript_id "ENSE00002092022"
chr8	bjp	exon	81654798	81654983	2	+	.	gene_id "ENSG00000253238"; transcript_id "ENSE00002093276"
chr8	bjp	exon	81667157	81667769	2	+	.	gene_id "ENSG00000213791"; transcript_id "ENSE00001876412"
chr8	bjp	exon	81705908	81705947	2	+	.	gene_id "ENSG00000253238"; transcript_id "ENSE00002104876"
chr8	bjp	exon	81717209	81717493	2	+	.	gene_id "ENSG00000253237"; transcript_id "ENSE00002096806"
chr8	bjp	exon	81770955	81771048	2	+	.	gene_id "ENSG00000252884"; transcript_id "ENSE00002089352"
chr8	bjp	exon	81850205	81851143	2	-	.	gene_id "ENSG00000251867"; transcript_id "ENSE00003698878_F2"
chr8	bjp	exon	81851145	81851408	2	+	.	gene_id "ENSG00000205189"; transcript_id "ENSG00000205189.1_M2"
chr8	bjp	exon	81851738	81853305	2	+	.	gene_id "ENSG00000205189"; transcript_id "ENSG00000205189.1_M4"
chr8	bjp	exon	81865003	81865891	2	+	.	gene_id "ENSG00000205189"; transcript_id "ENSE00001479734"
chr8	bjp	exon	81879375	81879473	2	+	.	gene_id "ENSG00000205189"; transcript_id "ENSE00001479731"
chr8	bjp	exon	81883864	81884040	2	+	.	gene_id "ENSG00000205189"; transcript_id "ENSG00000205189.1_M3"
chr8	bjp	exon	81884243	81884415	2	+	.	gene_id "ENSG00000205189"; transcript_id "ENSE00001479728"
chr8	bjp	exon	81884686	81891737	2	+	.	gene_id "ENSG00000205189"; transcript_id "ENSG00000205189.1_M5"
chr8	bjp	exon	81904747	81904940	2	-	.	gene_id "ENSG00000254162"; transcript_id "ENSE00002131637"
chr8	bjp	exon	81907105	81908909	2	+	.	gene_id "ENSG00000260317"; transcript_id "ENSE00002623466"
chr8	bjp	exon	81926391	81926449	2	+	.	gene_id "ENSG00000252057"; transcript_id "ENSE00002088525"
chr8	bjp	exon	81933833	81934289	2	-	.	gene_id "ENSG00000253760"; transcript_id "ENSE00002108898"
chr8	bjp	exon	81951307	81951496	2	-	.	gene_id "ENSG00000223327"; transcript_id "ENSE00001591213"
chr8	bjp	exon	81979312	81979594	2	-	.	gene_id "ENSG00000243424"; transcript_id "ENSE00001863739"
chr8	bjp	exon	81994221	82007251	2	-	.	gene_id "ENSG00000164684"; transcript_id "ENSG00000164684.1_M3"
chr8	bjp	exon	82008806	82008900	2	-	.	gene_id "ENSG00000164684"; transcript_id "ENSE00001128165"
chr8	bjp	exon	82024359	82024521	2	-	.	gene_id "ENSG00000164684"; transcript_id "ENSE00002101464"
chr8	bjp	exon	82025279	82025383	2	-	.	gene_id "ENSG00000164684"; transcript_id "ENSG00000164684.1_M2"
chr8	bjp	exon	82030521	82030788	2	-	.	gene_id "ENSG00000164684"; transcript_id "ENSG00000164684.2_M3"
chr8	bjp	exon	82035032	82035132	2	-	.	gene_id "ENSG00000164684"; transcript_id "ENSG00000164684.2_M2"
chr8	bjp	exon	82037765	82037869	2	-	.	gene_id "ENSG00000164684"; transcript_id "ENSE00002121247"
chr8	bjp	exon	82051717	82051949	2	-	.	gene_id "ENSG00000164684"; transcript_id "ENSE00003657963"
chr8	bjp	exon	82057492	82057594	2	-	.	gene_id "ENSG00000164684"; transcript_id "ENSE00003542499"
chr8	bjp	exon	82058714	82058797	2	-	.	gene_id "ENSG00000164684"; transcript_id "ENSE00002103531"
chr8	bjp	exon	82114054	82114187	2	-	.	gene_id "ENSG00000212429"; transcript_id "ENSE00001808061"
chr8	bjp	exon	82141142	82141437	2	-	.	gene_id "ENSG00000243951"; transcript_id "ENSE00001829708"
chr8	bjp	exon	82176658	82177108	2	-	.	gene_id "ENSG00000253516"; transcript_id "ENSE00002125599"
chr8	bjp	exon	82178641	82178788	2	-	.	gene_id "ENSG00000164684"; transcript_id "ENSE00002139381"
chr8	bjp	exon	82185903	82186144	2	-	.	gene_id "ENSG00000164684"; transcript_id "ENSE00001798298"
chr8	bjp	exon	82238069	82238190	2	-	.	gene_id "ENSG00000164684"; transcript_id "ENSE00002111274"
chr8	bjp	exon	82239100	82239310	2	-	.	gene_id "ENSG00000164684"; transcript_id "ENSE00001425307"
chr8	bjp	exon	82332749	82341821	2	-	.	gene_id "ENSG00000076641"; transcript_id "ENSG00000076641.1_M3"
chr8	bjp	exon	82345346	82345405	2	-	.	gene_id "ENSG00000076641"; transcript_id "ENSE00001086600"
chr8	bjp	exon	82349698	82350299	2	-	.	gene_id "ENSG00000076641"; transcript_id "ENSG00000076641.1_M2"
chr8	bjp	exon	82352294	82352458	2	-	.	gene_id "ENSG00000076641"; transcript_id "ENSG00000076641.2_M2"
chr8	bjp	exon	82356440	82356491	2	-	.	gene_id "ENSG00000076641"; transcript_id "ENSE00001016729"
chr8	bjp	exon	82358063	82358267	2	-	.	gene_id "ENSG00000076641"; transcript_id "ENSE00001206829"
chr8	bjp	exon	82394511	82394811	2	-	.	gene_id "ENSG00000076641"; transcript_id "ENSG00000076641.3_M2"
chr8	bjp	exon	82401783	82402087	2	+	.	gene_id "ENSG00000254060"; transcript_id "ENSE00002105415"
chr8	bjp	exon	82404193	82404360	2	+	.	gene_id "ENSG00000254060"; transcript_id "ENSE00002107025"
chr8	bjp	exon	82405573	82405644	2	+	.	gene_id "ENSG00000254060"; transcript_id "ENSE00002105164"
chr8	bjp	exon	82423355	82423515	2	+	.	gene_id "ENSG00000254177"; transcript_id "ENSE00002109002"
chr8	bjp	exon	82432304	82432573	2	+	.	gene_id "ENSG00000254177"; transcript_id "ENSE00002110389"
chr8	bjp	exon	82434944	82435008	2	-	.	gene_id "ENSG00000076641"; transcript_id "ENSG00000076641.4_M2"
chr8	bjp	exon	82476012	82476489	2	-	.	gene_id "ENSG00000076641"; transcript_id "ENSE00001479708"
chr8	bjp	exon	82521291	82521480	2	+	.	gene_id "ENSG00000253214"; transcript_id "ENSE00002114450"
chr8	bjp	exon	82522262	82522763	2	+	.	gene_id "ENSG00000253214"; transcript_id "ENSG00000253214.2_M2"
chr8	bjp	exon	82527950	82528265	2	+	.	gene_id "ENSG00000253214"; transcript_id "ENSE00002108750"
chr8	bjp	exon	82607744	82607926	2	+	.	gene_id "ENSG00000254014"; transcript_id "ENSE00002101101"
chr8	bjp	exon	82618463	82618822	2	+	.	gene_id "ENSG00000253677"; transcript_id "ENSE00001888415"
chr8	bjp	exon	82638917	82641087	2	-	.	gene_id "ENSG00000272425"; transcript_id "ENSE00003699204"
chr8	bjp	exon	82643385	82643876	2	-	.	gene_id "ENSG00000254027"; transcript_id "ENSG00000254027.1_M2"
chr8	bjp	exon	82643891	82644108	2	+	.	gene_id "ENSG00000164687"; transcript_id "ENSE00001163337_F1"
chr8	bjp	exon	82644381	82644827	2	+	.	gene_id "ENSG00000164687"; transcript_id "ENSE00001524692"
chr8	bjp	exon	82644847	82644960	2	-	.	gene_id "ENSG00000254027"; transcript_id "ENSE00002103653"
chr8	bjp	exon	82646521	82647031	2	+	.	gene_id "ENSG00000164687"; transcript_id "ENSG00000164687.1_M3"
chr8	bjp	exon	82647366	82647907	2	+	.	gene_id "ENSG00000164687"; transcript_id "ENSG00000164687.2_M3"
chr8	bjp	exon	82804767	82804961	2	+	.	gene_id "ENSG00000253859"; transcript_id "ENSE00002123294"
chr8	bjp	exon	82805322	82805424	2	+	.	gene_id "ENSG00000253859"; transcript_id "ENSE00002124999"
chr8	bjp	exon	82805657	82808785	2	-	.	gene_id "ENSG00000147588"; transcript_id "ENSG00000147588.1_M2"
chr8	bjp	exon	82809837	82809938	2	-	.	gene_id "ENSG00000147588"; transcript_id "ENSE00003511804"
chr8	bjp	exon	82810154	82810326	2	-	.	gene_id "ENSG00000147588"; transcript_id "ENSE00000795004"
chr8	bjp	exon	82812662	82812871	2	-	.	gene_id "ENSG00000147588"; transcript_id "ENSG00000147588.2_M2"
chr8	bjp	exon	82823662	82823754	2	-	.	gene_id "ENSG00000205186"; transcript_id "ENSE00001479674"
chr8	bjp	exon	82823923	82824024	2	-	.	gene_id "ENSG00000205186"; transcript_id "ENSE00001479676"
chr8	bjp	exon	82824492	82824664	2	-	.	gene_id "ENSG00000205186"; transcript_id "ENSE00001479677"
chr8	bjp	exon	82826778	82826906	2	-	.	gene_id "ENSG00000205186"; transcript_id "ENSE00001479679"
chr8	bjp	exon	82843817	82844318	2	-	.	gene_id "ENSG00000170323"; transcript_id "ENSG00000170323.1_M4"
chr8	bjp	exon	82844817	82845369	2	-	.	gene_id "ENSG00000170323"; transcript_id "ENSG00000170323.1_M2"
chr8	bjp	exon	82845825	82845997	2	-	.	gene_id "ENSG00000170323"; transcript_id "ENSG00000170323.2_M2"
chr8	bjp	exon	82848492	82848660	2	-	.	gene_id "ENSG00000170323"; transcript_id "ENSG00000170323.1_M3"
chr8	bjp	exon	82863352	82863487	2	+	.	gene_id "ENSG00000253859"; transcript_id "ENSE00002110010"
chr8	bjp	exon	82890390	82890529	2	-	.	gene_id "ENSG00000197416"; transcript_id "ENSE00003462543"
chr8	bjp	exon	82891236	82891357	2	+	.	gene_id "ENSG00000253374"; transcript_id "ENSE00002137746"
chr8	bjp	exon	82891668	82891919	2	+	.	gene_id "ENSG00000253374"; transcript_id "ENSG00000253374.2_M2"
chr8	bjp	exon	82892415	82892516	2	-	.	gene_id "ENSG00000197416"; transcript_id "ENSE00003509241"
chr8	bjp	exon	82894782	82895016	2	-	.	gene_id "ENSG00000197416"; transcript_id "ENSG00000197416.1_M2"
chr8	bjp	exon	82896652	82896787	2	-	.	gene_id "ENSG00000197416"; transcript_id "ENSG00000197416.2_M2"
chr8	bjp	exon	82898323	82898676	2	+	.	gene_id "ENSG00000253374"; transcript_id "ENSE00002120302"
chr8	bjp	exon	82978338	82978451	2	-	.	gene_id "ENSG00000251521"; transcript_id "ENSE00002030616"
chr8	bjp	exon	82986481	82986588	2	-	.	gene_id "ENSG00000251521"; transcript_id "ENSE00002023117"
chr8	bjp	exon	83004105	83004210	2	-	.	gene_id "ENSG00000251521"; transcript_id "ENSE00002067124"
chr8	bjp	exon	83006496	83006543	2	-	.	gene_id "ENSG00000251521"; transcript_id "ENSE00002054205"
chr8	bjp	exon	83008433	83008554	2	-	.	gene_id "ENSG00000251521"; transcript_id "ENSE00002059169"
chr8	bjp	exon	83010169	83010307	2	-	.	gene_id "ENSG00000251521"; transcript_id "ENSG00000251521.1_M2"
chr8	bjp	exon	83011382	83011730	2	+	.	gene_id "ENSG00000240427"; transcript_id "ENSE00001811876"
chr8	bjp	exon	83015120	83015246	2	-	.	gene_id "ENSG00000251521"; transcript_id "ENSE00002093595"
chr8	bjp	exon	83018464	83019772	2	-	.	gene_id "ENSG00000205184"; transcript_id "ENSE00001479649"
chr8	bjp	exon	83097212	83098768	2	-	.	gene_id "ENSG00000104231"; transcript_id "ENSG00000104231.1_M11"
chr8	bjp	exon	83098793	83099007	2	-	.	gene_id "ENSG00000104231"; transcript_id "ENSG00000104231.1_M7"
chr8	bjp	exon	83108710	83108751	2	-	.	gene_id "ENSG00000104231"; transcript_id "ENSE00002116438"
chr8	bjp	exon	83113831	83115027	2	-	.	gene_id "ENSG00000104231"; transcript_id "ENSG00000104231.1_M13"
chr8	bjp	exon	83117173	83117212	2	-	.	gene_id "ENSG00000104231"; transcript_id "ENSG00000104231.1_M2"
chr8	bjp	exon	83118119	83118161	2	-	.	gene_id "ENSG00000104231"; transcript_id "ENSE00003524092"
chr8	bjp	exon	83131984	83132218	2	-	.	gene_id "ENSG00000104231"; transcript_id "ENSG00000104231.1_M5"
chr8	bjp	exon	83132405	83132537	2	+	.	gene_id "ENSG00000164695"; transcript_id "ENSE00001212540_F1"
chr8	bjp	exon	83132602	83132688	2	-	.	gene_id "ENSG00000104231"; transcript_id "ENSG00000104231.2_M2"
chr8	bjp	exon	83152841	83153018	2	+	.	gene_id "ENSG00000164695"; transcript_id "ENSE00001086651"
chr8	bjp	exon	83155148	83155262	2	+	.	gene_id "ENSG00000164695"; transcript_id "ENSE00001086645"
chr8	bjp	exon	83157922	83158075	2	+	.	gene_id "ENSG00000164695"; transcript_id "ENSE00001086648"
chr8	bjp	exon	83158260	83159293	2	+	.	gene_id "ENSG00000164695"; transcript_id "ENSE00001086655"
chr8	bjp	exon	83199362	83201375	2	-	.	gene_id "ENSG00000104497"; transcript_id "ENSG00000104497.1_M4"
chr8	bjp	exon	83202165	83202284	2	-	.	gene_id "ENSG00000104497"; transcript_id "ENSG00000104497.1_M5"
chr8	bjp	exon	83202877	83203013	2	-	.	gene_id "ENSG00000104497"; transcript_id "ENSG00000104497.1_M2"
chr8	bjp	exon	83214420	83215114	2	-	.	gene_id "ENSG00000104497"; transcript_id "ENSG00000104497.2_M2"
chr8	bjp	exon	83215170	83215488	2	+	.	gene_id "ENSG00000253334"; transcript_id "ENSE00002126513_F1"
chr8	bjp	exon	83223552	83223700	2	-	.	gene_id "ENSG00000104497"; transcript_id "ENSG00000104497.3_M2"
chr8	bjp	exon	83229215	83229301	2	-	.	gene_id "ENSG00000104497"; transcript_id "ENSE00001016779"
chr8	bjp	exon	83239412	83239882	2	-	.	gene_id "ENSG00000104497"; transcript_id "ENSG00000104497.1_M7"
chr8	bjp	exon	83239998	83240249	2	-	.	gene_id "ENSG00000104497"; transcript_id "ENSG00000104497.4_M2"
chr8	bjp	exon	83241507	83241862	2	-	.	gene_id "ENSG00000104497"; transcript_id "ENSG00000104497.5_M2"
chr8	bjp	exon	83241930	83242112	2	-	.	gene_id "ENSG00000104497"; transcript_id "ENSG00000104497.2_M7"
chr8	bjp	exon	83242317	83242413	2	-	.	gene_id "ENSG00000104497"; transcript_id "ENSE00002115730"
chr8	bjp	exon	83321988	83322390	2	+	.	gene_id "ENSG00000254689"; transcript_id "ENSE00002166026"
chr8	bjp	exon	83509223	83509892	2	-	.	gene_id "ENSG00000254123"; transcript_id "ENSE00002110745"
chr8	bjp	exon	83519332	83519480	2	-	.	gene_id "ENSG00000254123"; transcript_id "ENSE00002099559"
chr8	bjp	exon	83564569	83564752	2	-	.	gene_id "ENSG00000254123"; transcript_id "ENSG00000254123.1_M2"
chr8	bjp	exon	83573228	83573388	2	-	.	gene_id "ENSG00000254123"; transcript_id "ENSG00000254123.2_M2"
chr8	bjp	exon	83958096	83958189	2	-	.	gene_id "ENSG00000253503"; transcript_id "ENSE00002115834"
chr8	bjp	exon	83966588	83966721	2	-	.	gene_id "ENSG00000253503"; transcript_id "ENSG00000253503.1_M2"
chr8	bjp	exon	83969474	83969527	2	-	.	gene_id "ENSG00000253503"; transcript_id "ENSE00002117030"
chr8	bjp	exon	84007308	84007341	2	-	.	gene_id "ENSG00000253503"; transcript_id "ENSE00002100305"
chr8	bjp	exon	84033186	84033264	2	-	.	gene_id "ENSG00000253503"; transcript_id "ENSE00002114612"
chr8	bjp	exon	84075316	84075428	2	-	.	gene_id "ENSG00000253503"; transcript_id "ENSE00002129465"
chr8	bjp	exon	84114970	84115005	2	-	.	gene_id "ENSG00000253503"; transcript_id "ENSE00002113909"
chr8	bjp	exon	84303388	84303719	2	-	.	gene_id "ENSG00000253836"; transcript_id "ENSE00002119385"
chr8	bjp	exon	84306071	84306254	2	-	.	gene_id "ENSG00000253836"; transcript_id "ENSE00002129829"
chr8	bjp	exon	84322857	84322945	2	-	.	gene_id "ENSG00000253836"; transcript_id "ENSE00002090455"
chr8	bjp	exon	84352508	84352782	2	+	.	gene_id "ENSG00000254394"; transcript_id "ENSE00002100603"
chr8	bjp	exon	84353342	84353426	2	+	.	gene_id "ENSG00000254394"; transcript_id "ENSE00002111966"
chr8	bjp	exon	84357200	84357272	2	-	.	gene_id "ENSG00000253836"; transcript_id "ENSE00002131724"
chr8	bjp	exon	84401719	84401775	2	-	.	gene_id "ENSG00000253836"; transcript_id "ENSE00002099596"
chr8	bjp	exon	84404272	84404385	2	+	.	gene_id "ENSG00000254394"; transcript_id "ENSE00002098075"
chr8	bjp	exon	84404856	84404997	2	+	.	gene_id "ENSG00000254394"; transcript_id "ENSE00002118030"
chr8	bjp	exon	84422413	84422890	2	+	.	gene_id "ENSG00000253581"; transcript_id "ENSE00002134606"
chr8	bjp	exon	84542350	84543245	2	-	.	gene_id "ENSG00000254189"; transcript_id "ENSE00002120384"
chr8	bjp	exon	84736608	84736949	2	-	.	gene_id "ENSG00000274116"; transcript_id "ENSE00003731168"
chr8	bjp	exon	84850260	84851467	2	+	.	gene_id "ENSG00000253898"; transcript_id "ENSE00002120026"
chr8	bjp	exon	85360529	85360651	2	+	.	gene_id "ENSG00000254202"; transcript_id "ENSE00002119734"
chr8	bjp	exon	85537833	85537927	2	+	.	gene_id "ENSG00000254202"; transcript_id "ENSE00002127267"
chr8	bjp	exon	85593518	85593878	2	+	.	gene_id "ENSG00000254202"; transcript_id "ENSE00002099192"
chr8	bjp	exon	85617519	85617549	2	-	.	gene_id "ENSG00000253362"; transcript_id "ENSE00002106928"
chr8	bjp	exon	85617854	85617935	2	-	.	gene_id "ENSG00000253362"; transcript_id "ENSE00002135991"
chr8	bjp	exon	85618019	85618081	2	-	.	gene_id "ENSG00000253362"; transcript_id "ENSE00002090537"
chr8	bjp	exon	85636315	85636532	2	+	.	gene_id "ENSG00000184672"; transcript_id "ENSE00002111596"
chr8	bjp	exon	85636792	85637957	2	+	.	gene_id "ENSG00000184672"; transcript_id "ENSG00000184672.1_M6"
chr8	bjp	exon	85638408	85638766	2	+	.	gene_id "ENSG00000184672"; transcript_id "ENSG00000184672.1_M2"
chr8	bjp	exon	85798807	85798838	2	+	.	gene_id "ENSG00000184672"; transcript_id "ENSE00002102947"
chr8	bjp	exon	85981517	85981795	2	+	.	gene_id "ENSG00000184672"; transcript_id "ENSG00000184672.2_M2"
chr8	bjp	exon	86116659	86116765	2	-	.	gene_id "ENSG00000206701"; transcript_id "ENSE00001807001"
chr8	bjp	exon	86129693	86130737	2	+	.	gene_id "ENSG00000253137"; transcript_id "ENSE00002129299"
chr8	bjp	exon	86156802	86156935	2	+	.	gene_id "ENSG00000184672"; transcript_id "ENSG00000184672.3_M2"
chr8	bjp	exon	86233269	86233344	2	+	.	gene_id "ENSG00000184672"; transcript_id "ENSG00000184672.4_M2"
chr8	bjp	exon	86263555	86263587	2	+	.	gene_id "ENSG00000184672"; transcript_id "ENSE00001313716"
chr8	bjp	exon	86287304	86287698	2	-	.	gene_id "ENSG00000248978"; transcript_id "ENSE00002057395"
chr8	bjp	exon	86288064	86288209	2	-	.	gene_id "ENSG00000248978"; transcript_id "ENSE00002087683"
chr8	bjp	exon	86320285	86320332	2	+	.	gene_id "ENSG00000184672"; transcript_id "ENSE00001292637"
chr8	bjp	exon	86332249	86332406	2	+	.	gene_id "ENSG00000184672"; transcript_id "ENSE00001312341"
chr8	bjp	exon	86334627	86334866	2	-	.	gene_id "ENSG00000254212"; transcript_id "ENSE00002134063"
chr8	bjp	exon	86342447	86343370	2	+	.	gene_id "ENSG00000184672"; transcript_id "ENSG00000184672.5_M2"
chr8	bjp	exon	86357680	86357852	2	+	.	gene_id "ENSG00000184672"; transcript_id "ENSE00001309894"
chr8	bjp	exon	86390599	86391549	2	+	.	gene_id "ENSG00000184672"; transcript_id "ENSG00000184672.1_M5"
chr8	bjp	exon	86418387	86419476	2	+	.	gene_id "ENSG00000203413"; transcript_id "ENSE00002116857"
chr8	bjp	exon	86450940	86451414	2	-	.	gene_id "ENSG00000253655"; transcript_id "ENSE00002134321"
chr8	bjp	exon	86567807	86568378	2	+	.	gene_id "ENSG00000253283"; transcript_id "ENSE00002092421"
chr8	bjp	exon	86588027	86588612	2	+	.	gene_id "ENSG00000133739"; transcript_id "ENSG00000133739.1_M4"
chr8	bjp	exon	86589554	86590693	2	+	.	gene_id "ENSG00000133739"; transcript_id "ENSG00000133739.1_M2"
chr8	bjp	exon	86591009	86591074	2	+	.	gene_id "ENSG00000133739"; transcript_id "ENSE00003479355"
chr8	bjp	exon	86593831	86593998	2	+	.	gene_id "ENSG00000133739"; transcript_id "ENSE00003534793"
chr8	bjp	exon	86596007	86596182	2	+	.	gene_id "ENSG00000133739"; transcript_id "ENSE00003535863"
chr8	bjp	exon	86596281	86596490	2	+	.	gene_id "ENSG00000133739"; transcript_id "ENSE00003612280"
chr8	bjp	exon	86604299	86604492	2	+	.	gene_id "ENSG00000133739"; transcript_id "ENSE00003599438"
chr8	bjp	exon	86605677	86605824	2	+	.	gene_id "ENSG00000133739"; transcript_id "ENSE00003562542"
chr8	bjp	exon	86607264	86607412	2	+	.	gene_id "ENSG00000133739"; transcript_id "ENSE00003497850"
chr8	bjp	exon	86628291	86628476	2	+	.	gene_id "ENSG00000133739"; transcript_id "ENSE00003607011"
chr8	bjp	exon	86629234	86629408	2	+	.	gene_id "ENSG00000133739"; transcript_id "ENSE00003608745"
chr8	bjp	exon	86630906	86631069	2	+	.	gene_id "ENSG00000133739"; transcript_id "ENSE00003506824"
chr8	bjp	exon	86631477	86631685	2	+	.	gene_id "ENSG00000133739"; transcript_id "ENSG00000133739.2_M4"
chr8	bjp	exon	86631780	86631917	2	+	.	gene_id "ENSG00000133739"; transcript_id "ENSE00001635430"
chr8	bjp	exon	86634820	86634955	2	+	.	gene_id "ENSG00000133739"; transcript_id "ENSE00001618653"
chr8	bjp	exon	86638809	86639496	2	+	.	gene_id "ENSG00000133739"; transcript_id "ENSE00002124216"
chr8	bjp	exon	86660419	86660658	2	-	.	gene_id "ENSG00000260493"; transcript_id "ENSE00002585640"
chr8	bjp	exon	86660781	86660815	2	-	.	gene_id "ENSG00000260493"; transcript_id "ENSE00002578698"
chr8	bjp	exon	86664159	86665430	2	-	.	gene_id "ENSG00000260493"; transcript_id "ENSG00000260493.1_M2"
chr8	bjp	exon	86665593	86665889	2	+	.	gene_id "ENSG00000133740"; transcript_id "ENSG00000133740.1_M2"
chr8	bjp	exon	86666023	86666166	2	-	.	gene_id "ENSG00000254208"; transcript_id "ENSE00002138833_F1"
chr8	bjp	exon	86666328	86666518	2	-	.	gene_id "ENSG00000254208"; transcript_id "ENSE00002121225"
chr8	bjp	exon	86675090	86675201	2	+	.	gene_id "ENSG00000133740"; transcript_id "ENSE00002118225"
chr8	bjp	exon	86689232	86689703	2	+	.	gene_id "ENSG00000133740"; transcript_id "ENSG00000133740.2_M2"
chr8	bjp	exon	86690544	86690712	2	+	.	gene_id "ENSG00000133740"; transcript_id "ENSG00000133740.3_M2"
chr8	bjp	exon	86693605	86693666	2	+	.	gene_id "ENSG00000133740"; transcript_id "ENSG00000133740.1_M3"
chr8	bjp	exon	86694867	86694931	2	+	.	gene_id "ENSG00000133740"; transcript_id "ENSE00003567814"
chr8	bjp	exon	86696586	86696853	2	+	.	gene_id "ENSG00000133740"; transcript_id "ENSG00000133740.4_M2"
chr8	bjp	exon	86699576	86701505	2	+	.	gene_id "ENSG00000133740"; transcript_id "ENSG00000133740.1_M8"
chr8	bjp	exon	86702062	86702349	2	+	.	gene_id "ENSG00000133740"; transcript_id "ENSE00003716103_F2"
chr8	bjp	exon	86702565	86703735	2	+	.	gene_id "ENSG00000133740"; transcript_id "ENSG00000133740.5_M2"
chr8	bjp	exon	86704304	86704454	2	-	.	gene_id "ENSG00000176731"; transcript_id "ENSE00002128964_F1"
chr8	bjp	exon	86704654	86705198	2	-	.	gene_id "ENSG00000176731"; transcript_id "ENSG00000176731.1_M4"
chr8	bjp	exon	86706117	86706854	2	-	.	gene_id "ENSG00000176731"; transcript_id "ENSG00000176731.1_M6"
chr8	bjp	exon	86708079	86708617	2	+	.	gene_id "ENSG00000185015"; transcript_id "ENSG00000185015.1_M3"
chr8	bjp	exon	86709939	86710346	2	-	.	gene_id "ENSG00000258256"; transcript_id "ENSG00000258256.1_M2"
chr8	bjp	exon	86712445	86712786	2	+	.	gene_id "ENSG00000185015"; transcript_id "ENSE00002129971"
chr8	bjp	exon	86713994	86714124	2	-	.	gene_id "ENSG00000258256"; transcript_id "ENSE00002413867"
chr8	bjp	exon	86716456	86716508	2	-	.	gene_id "ENSG00000258256"; transcript_id "ENSE00002343453"
chr8	bjp	exon	86717585	86717700	2	+	.	gene_id "ENSG00000185015"; transcript_id "ENSG00000185015.1_M2"
chr8	bjp	exon	86717793	86718215	2	+	.	gene_id "ENSG00000185015"; transcript_id "ENSG00000185015.2_M2"
chr8	bjp	exon	86725237	86725388	2	+	.	gene_id "ENSG00000185015"; transcript_id "ENSE00002119825"
chr8	bjp	exon	86730849	86731192	2	-	.	gene_id "ENSG00000258256"; transcript_id "ENSE00002422418"
chr8	bjp	exon	86732909	86733040	2	-	.	gene_id "ENSG00000258256"; transcript_id "ENSE00002357088_F1"
chr8	bjp	exon	86733232	86733379	2	+	.	gene_id "ENSG00000185015"; transcript_id "ENSE00001262826_F1"
chr8	bjp	exon	86733809	86734068	2	-	.	gene_id "ENSG00000257962"; transcript_id "ENSE00002397758"
chr8	bjp	exon	86737323	86737348	2	-	.	gene_id "ENSG00000257962"; transcript_id "ENSE00002360975"
chr8	bjp	exon	86738243	86738440	2	+	.	gene_id "ENSG00000185015"; transcript_id "ENSG00000185015.3_M2"
chr8	bjp	exon	86746939	86747057	2	+	.	gene_id "ENSG00000185015"; transcript_id "ENSE00003498193"
chr8	bjp	exon	86754279	86754374	2	+	.	gene_id "ENSG00000185015"; transcript_id "ENSE00003542077"
chr8	bjp	exon	86754888	86755029	2	+	.	gene_id "ENSG00000185015"; transcript_id "ENSE00002139620"
chr8	bjp	exon	86755574	86755636	2	+	.	gene_id "ENSG00000185015"; transcript_id "ENSE00003584048"
chr8	bjp	exon	86756148	86756303	2	+	.	gene_id "ENSG00000185015"; transcript_id "ENSE00003476011"
chr8	bjp	exon	86768905	86771740	2	+	.	gene_id "ENSG00000185015"; transcript_id "ENSE00001262816"
chr8	bjp	exon	86816368	86817436	2	-	.	gene_id "ENSG00000133742"; transcript_id "ENSG00000133742.1_M8"
chr8	bjp	exon	86818453	86818608	2	-	.	gene_id "ENSG00000133742"; transcript_id "ENSG00000133742.1_M4"
chr8	bjp	exon	86821133	86821314	2	-	.	gene_id "ENSG00000133742"; transcript_id "ENSG00000133742.1_M3"
chr8	bjp	exon	86822286	86822381	2	-	.	gene_id "ENSG00000133742"; transcript_id "ENSG00000133742.2_M4"
chr8	bjp	exon	86825709	86825976	2	-	.	gene_id "ENSG00000133742"; transcript_id "ENSG00000133742.2_M3"
chr8	bjp	exon	86826749	86827213	2	-	.	gene_id "ENSG00000133742"; transcript_id "ENSG00000133742.1_M6"
chr8	bjp	exon	86830176	86830475	2	-	.	gene_id "ENSG00000133742"; transcript_id "ENSG00000133742.3_M3"
chr8	bjp	exon	86830515	86830595	2	-	.	gene_id "ENSG00000133742"; transcript_id "ENSG00000133742.1_M2"
chr8	bjp	exon	86831511	86831605	2	-	.	gene_id "ENSG00000133742"; transcript_id "ENSG00000133742.4_M3"
chr8	bjp	exon	86831863	86831988	2	-	.	gene_id "ENSG00000133742"; transcript_id "ENSE00002110570"
chr8	bjp	exon	86838431	86838521	2	-	.	gene_id "ENSG00000133742"; transcript_id "ENSG00000133742.2_M2"
chr8	bjp	exon	86840348	86840401	2	-	.	gene_id "ENSG00000133742"; transcript_id "ENSE00001374352"
chr8	bjp	exon	86862076	86862107	2	+	.	gene_id "ENSG00000164879"; transcript_id "ENSE00002124825"
chr8	bjp	exon	86866654	86867619	2	-	.	gene_id "ENSG00000133742"; transcript_id "ENSG00000133742.5_M3"
chr8	bjp	exon	86871576	86871850	2	+	.	gene_id "ENSG00000164879"; transcript_id "ENSE00002136182"
chr8	bjp	exon	86927533	86927649	2	+	.	gene_id "ENSG00000164879"; transcript_id "ENSG00000164879.1_M2"
chr8	bjp	exon	86928417	86928614	2	+	.	gene_id "ENSG00000164879"; transcript_id "ENSE00003507901"
chr8	bjp	exon	86928780	86928975	2	+	.	gene_id "ENSG00000164879"; transcript_id "ENSE00002139240_F1"
chr8	bjp	exon	86930574	86930666	2	+	.	gene_id "ENSG00000164879"; transcript_id "ENSE00001018977"
chr8	bjp	exon	86931696	86931758	2	+	.	gene_id "ENSG00000164879"; transcript_id "ENSE00001018993"
chr8	bjp	exon	86932685	86932840	2	+	.	gene_id "ENSG00000164879"; transcript_id "ENSE00001018988"
chr8	bjp	exon	86934581	86935587	2	+	.	gene_id "ENSG00000164879"; transcript_id "ENSE00001018985"
chr8	bjp	exon	86943200	86943439	2	-	.	gene_id "ENSG00000253549"; transcript_id "ENSE00002132186"
chr8	bjp	exon	86949332	86949397	2	-	.	gene_id "ENSG00000253549"; transcript_id "ENSE00002123140"
chr8	bjp	exon	86949528	86949650	2	-	.	gene_id "ENSG00000253549"; transcript_id "ENSE00002111088"
chr8	bjp	exon	86950453	86950716	2	+	.	gene_id "ENSG00000104267"; transcript_id "ENSG00000104267.1_M5"
chr8	bjp	exon	86950829	86950934	2	-	.	gene_id "ENSG00000253549"; transcript_id "ENSE00002129737"
chr8	bjp	exon	86951183	86951513	2	-	.	gene_id "ENSG00000253549"; transcript_id "ENSE00002134420"
chr8	bjp	exon	86951874	86952071	2	+	.	gene_id "ENSG00000104267"; transcript_id "ENSE00003525502"
chr8	bjp	exon	86960007	86960086	2	+	.	gene_id "ENSG00000104267"; transcript_id "ENSE00002122329"
chr8	bjp	exon	86960326	86960610	2	+	.	gene_id "ENSG00000104267"; transcript_id "ENSG00000104267.1_M2"
chr8	bjp	exon	86960958	86961211	2	+	.	gene_id "ENSG00000104267"; transcript_id "ENSG00000104267.2_M2"
chr8	bjp	exon	86962428	86962490	2	+	.	gene_id "ENSG00000104267"; transcript_id "ENSE00003481365"
chr8	bjp	exon	86963765	86963920	2	+	.	gene_id "ENSG00000104267"; transcript_id "ENSG00000104267.3_M2"
chr8	bjp	exon	86967337	86968159	2	+	.	gene_id "ENSG00000104267"; transcript_id "ENSG00000104267.4_M2"
chr8	bjp	exon	87010855	87011081	2	+	.	gene_id "ENSG00000254380"; transcript_id "ENSE00002107814"
chr8	bjp	exon	87011532	87011814	2	+	.	gene_id "ENSG00000254380"; transcript_id "ENSE00002090491"
chr8	bjp	exon	87346946	87347004	2	+	.	gene_id "ENSG00000253154"; transcript_id "ENSE00002093166"
chr8	bjp	exon	87350525	87350655	2	+	.	gene_id "ENSG00000253154"; transcript_id "ENSG00000253154.1_M2"
chr8	bjp	exon	87369375	87369675	2	+	.	gene_id "ENSG00000253154"; transcript_id "ENSE00002122224"
chr8	bjp	exon	87411847	87412086	2	+	.	gene_id "ENSG00000253154"; transcript_id "ENSE00002131592"
chr8	bjp	exon	87447851	87447928	2	+	.	gene_id "ENSG00000147614"; transcript_id "ENSE00002095550"
chr8	bjp	exon	87477260	87477567	2	+	.	gene_id "ENSG00000227753"; transcript_id "ENSE00001856338"
chr8	bjp	exon	87503583	87503988	2	+	.	gene_id "ENSG00000243761"; transcript_id "ENSE00001927445"
chr8	bjp	exon	87508857	87509251	2	-	.	gene_id "ENSG00000147613"; transcript_id "ENSE00000980874"
chr8	bjp	exon	87524357	87525023	2	-	.	gene_id "ENSG00000147613"; transcript_id "ENSG00000147613.1_M3"
chr8	bjp	exon	87529859	87530118	2	-	.	gene_id "ENSG00000147613"; transcript_id "ENSE00000980872"
chr8	bjp	exon	87534312	87534525	2	+	.	gene_id "ENSG00000147614"; transcript_id "ENSE00002110775"
chr8	bjp	exon	87534539	87534594	2	-	.	gene_id "ENSG00000147613"; transcript_id "ENSE00002107285"
chr8	bjp	exon	87545069	87545240	2	-	.	gene_id "ENSG00000147613"; transcript_id "ENSE00002125348"
chr8	bjp	exon	87548796	87548889	2	+	.	gene_id "ENSG00000147614"; transcript_id "ENSE00002090276"
chr8	bjp	exon	87548906	87549017	2	-	.	gene_id "ENSG00000147613"; transcript_id "ENSE00002089659"
chr8	bjp	exon	87558979	87559106	2	+	.	gene_id "ENSG00000147614"; transcript_id "ENSG00000147614.1_M3"
chr8	bjp	exon	87559226	87559250	2	+	.	gene_id "ENSG00000147614"; transcript_id "ENSG00000147614.2_M3"
chr8	bjp	exon	87573864	87574035	2	+	.	gene_id "ENSG00000147614"; transcript_id "ENSE00000980876"
chr8	bjp	exon	87599554	87599732	2	+	.	gene_id "ENSG00000147614"; transcript_id "ENSE00000980877"
chr8	bjp	exon	87601548	87601627	2	+	.	gene_id "ENSG00000147614"; transcript_id "ENSE00000980878"
chr8	bjp	exon	87602975	87603052	2	+	.	gene_id "ENSG00000147614"; transcript_id "ENSE00001195736"
chr8	bjp	exon	87610136	87610312	2	+	.	gene_id "ENSG00000147614"; transcript_id "ENSE00001261863"
chr8	bjp	exon	87611487	87611561	2	+	.	gene_id "ENSG00000147614"; transcript_id "ENSE00001261853"
chr8	bjp	exon	87612832	87613449	2	+	.	gene_id "ENSG00000147614"; transcript_id "ENSE00001261913_F1"
chr8	bjp	exon	87613630	87614049	2	+	.	gene_id "ENSG00000147614"; transcript_id "ENSE00001261913_F2"
chr8	bjp	exon	87639681	87639882	2	+	.	gene_id "ENSG00000253699"; transcript_id "ENSE00002113208"
chr8	bjp	exon	87645907	87645966	2	+	.	gene_id "ENSG00000253699"; transcript_id "ENSE00002137880"
chr8	bjp	exon	87655122	87655236	2	+	.	gene_id "ENSG00000253699"; transcript_id "ENSE00002109399"
chr8	bjp	exon	87659371	87659452	2	+	.	gene_id "ENSG00000253699"; transcript_id "ENSE00002094645"
chr8	bjp	exon	87669469	87670063	2	-	.	gene_id "ENSG00000164893"; transcript_id "ENSG00000164893.1_M2"
chr8	bjp	exon	87670976	87671104	2	-	.	gene_id "ENSG00000164893"; transcript_id "ENSE00001792353"
chr8	bjp	exon	87672885	87673246	2	-	.	gene_id "ENSG00000164893"; transcript_id "ENSG00000164893.2_M2"
chr8	bjp	exon	87678190	87678321	2	-	.	gene_id "ENSG00000164893"; transcript_id "ENSE00003540272"
chr8	bjp	exon	87684823	87685611	2	-	.	gene_id "ENSG00000164893"; transcript_id "ENSG00000164893.3_M2"
chr8	bjp	exon	87737555	87737710	2	-	.	gene_id "ENSG00000164893"; transcript_id "ENSE00002126229"
chr8	bjp	exon	87780800	87780884	2	-	.	gene_id "ENSG00000164893"; transcript_id "ENSE00002134016"
chr8	bjp	exon	87793089	87794019	2	-	.	gene_id "ENSG00000254231"; transcript_id "ENSE00002133251"
chr8	bjp	exon	87795522	87795580	2	-	.	gene_id "ENSG00000254231"; transcript_id "ENSE00002105751"
chr8	bjp	exon	87797751	87798205	2	-	.	gene_id "ENSG00000254231"; transcript_id "ENSG00000254231.1_M2"
chr8	bjp	exon	87802554	87802746	2	+	.	gene_id "ENSG00000123124"; transcript_id "ENSG00000123124.1_M2"
chr8	bjp	exon	87802898	87803130	2	-	.	gene_id "ENSG00000254231"; transcript_id "ENSG00000254231.2_M2"
chr8	bjp	exon	87826682	87826774	2	+	.	gene_id "ENSG00000123124"; transcript_id "ENSE00002139517"
chr8	bjp	exon	87844306	87844496	2	+	.	gene_id "ENSG00000123124"; transcript_id "ENSE00002106936"
chr8	bjp	exon	87862577	87862642	2	+	.	gene_id "ENSG00000123124"; transcript_id "ENSE00002102635"
chr8	bjp	exon	87874733	87874789	2	+	.	gene_id "ENSG00000123124"; transcript_id "ENSE00002134952"
chr8	bjp	exon	87893071	87893172	2	+	.	gene_id "ENSG00000123124"; transcript_id "ENSG00000123124.7_M2"
chr8	bjp	exon	87898087	87898194	2	+	.	gene_id "ENSG00000123124"; transcript_id "ENSE00002109533"
chr8	bjp	exon	87899729	87900235	2	+	.	gene_id "ENSG00000123124"; transcript_id "ENSG00000123124.8_M2"
chr8	bjp	exon	87905646	87906011	2	+	.	gene_id "ENSG00000123124"; transcript_id "ENSG00000123124.1_M4"
chr8	bjp	exon	87918675	87919189	2	+	.	gene_id "ENSG00000123124"; transcript_id "ENSG00000123124.2_M3"
chr8	bjp	exon	87924223	87925680	2	+	.	gene_id "ENSG00000123124"; transcript_id "ENSG00000123124.10_M2"
chr8	bjp	exon	87925928	87926131	2	-	.	gene_id "ENSG00000176623"; transcript_id "ENSE00002093078_F1"
chr8	bjp	exon	87927658	87927846	2	-	.	gene_id "ENSG00000176623"; transcript_id "ENSE00002114438"
chr8	bjp	exon	87929779	87931794	2	-	.	gene_id "ENSG00000176623"; transcript_id "ENSG00000176623.1_M9"
chr8	bjp	exon	87931848	87932092	2	-	.	gene_id "ENSG00000176623"; transcript_id "ENSE00002115835"
chr8	bjp	exon	87932255	87932485	2	-	.	gene_id "ENSG00000176623"; transcript_id "ENSG00000176623.1_M3"
chr8	bjp	exon	87934733	87934892	2	-	.	gene_id "ENSG00000176623"; transcript_id "ENSG00000176623.1_M2"
chr8	bjp	exon	87935514	87935859	2	+	.	gene_id "ENSG00000123124"; transcript_id "ENSE00002121657"
chr8	bjp	exon	87936199	87936450	2	-	.	gene_id "ENSG00000176623"; transcript_id "ENSG00000176623.1_M5"
chr8	bjp	exon	87937715	87937772	2	-	.	gene_id "ENSG00000176623"; transcript_id "ENSG00000176623.2_M2"
chr8	bjp	exon	87939188	87939554	2	-	.	gene_id "ENSG00000250569"; transcript_id "ENSE00002062175"
chr8	bjp	exon	87939864	87940429	2	-	.	gene_id "ENSG00000250569"; transcript_id "ENSE00002068327"
chr8	bjp	exon	87942342	87942613	2	-	.	gene_id "ENSG00000176623"; transcript_id "ENSG00000176623.3_M2"
chr8	bjp	exon	87944136	87944295	2	-	.	gene_id "ENSG00000176623"; transcript_id "ENSG00000176623.1_M6"
chr8	bjp	exon	87946202	87946289	2	-	.	gene_id "ENSG00000176623"; transcript_id "ENSG00000176623.4_M2"
chr8	bjp	exon	87952503	87952640	2	-	.	gene_id "ENSG00000176623"; transcript_id "ENSE00002097461"
chr8	bjp	exon	87963791	87965030	2	+	.	gene_id "ENSG00000254088"; transcript_id "ENSE00002118236_F1"
chr8	bjp	exon	87967202	87967319	2	-	.	gene_id "ENSG00000176623"; transcript_id "ENSG00000176623.6_M2"
chr8	bjp	exon	87968311	87968624	2	-	.	gene_id "ENSG00000176623"; transcript_id "ENSG00000176623.7_M2"
chr8	bjp	exon	87974497	87974612	2	-	.	gene_id "ENSG00000176623"; transcript_id "ENSG00000176623.8_M2"
chr8	bjp	exon	87974705	87975000	2	+	.	gene_id "ENSG00000085719"; transcript_id "ENSG00000085719.1_M8"
chr8	bjp	exon	87975420	87975479	2	+	.	gene_id "ENSG00000085719"; transcript_id "ENSE00003732137"
chr8	bjp	exon	87975740	87975777	2	+	.	gene_id "ENSG00000085719"; transcript_id "ENSE00002099300"
chr8	bjp	exon	87981882	87981992	2	+	.	gene_id "ENSG00000085719"; transcript_id "ENSE00002101629"
chr8	bjp	exon	87984972	87985077	2	+	.	gene_id "ENSG00000085719"; transcript_id "ENSE00003725925"
chr8	bjp	exon	87985176	87985296	2	+	.	gene_id "ENSG00000085719"; transcript_id "ENSE00003746579"
chr8	bjp	exon	87988817	87988958	2	+	.	gene_id "ENSG00000085719"; transcript_id "ENSG00000085719.1_M2"
chr8	bjp	exon	87989226	87989405	2	+	.	gene_id "ENSG00000085719"; transcript_id "ENSG00000085719.1_M3"
chr8	bjp	exon	87991434	87991508	2	+	.	gene_id "ENSG00000085719"; transcript_id "ENSE00001260653"
chr8	bjp	exon	87992787	87992858	2	+	.	gene_id "ENSG00000085719"; transcript_id "ENSG00000085719.2_M3"
chr8	bjp	exon	87997868	87997951	2	+	.	gene_id "ENSG00000085719"; transcript_id "ENSE00000406138"
chr8	bjp	exon	88000540	88000629	2	+	.	gene_id "ENSG00000085719"; transcript_id "ENSG00000085719.2_M2"
chr8	bjp	exon	88005040	88005633	2	+	.	gene_id "ENSG00000085719"; transcript_id "ENSG00000085719.3_M3"
chr8	bjp	exon	88006890	88006976	2	+	.	gene_id "ENSG00000085719"; transcript_id "ENSG00000085719.3_M2"
chr8	bjp	exon	88007598	88008063	2	+	.	gene_id "ENSG00000085719"; transcript_id "ENSG00000085719.4_M2"
chr8	bjp	exon	88008595	88008728	2	+	.	gene_id "ENSG00000085719"; transcript_id "ENSE00003478351"
chr8	bjp	exon	88011312	88011819	2	+	.	gene_id "ENSG00000085719"; transcript_id "ENSG00000085719.1_M6"
chr8	bjp	exon	88014279	88014428	2	-	.	gene_id "ENSG00000170289"; transcript_id "ENSE00002124085"
chr8	bjp	exon	88015153	88015286	2	+	.	gene_id "ENSG00000085719"; transcript_id "ENSG00000085719.5_M2"
chr8	bjp	exon	88016403	88016639	2	+	.	gene_id "ENSG00000085719"; transcript_id "ENSE00003476420"
chr8	bjp	exon	88018588	88021803	2	+	.	gene_id "ENSG00000085719"; transcript_id "ENSG00000085719.6_M2"
chr8	bjp	exon	88029589	88029661	2	-	.	gene_id "ENSG00000170289"; transcript_id "ENSE00002115672"
chr8	bjp	exon	88034222	88036416	2	-	.	gene_id "ENSG00000170289"; transcript_id "ENSE00002108680"
chr8	bjp	exon	88038975	88039149	2	-	.	gene_id "ENSG00000170289"; transcript_id "ENSE00000698548"
chr8	bjp	exon	88039392	88039538	2	-	.	gene_id "ENSG00000170289"; transcript_id "ENSG00000170289.1_M2"
chr8	bjp	exon	88054021	88054855	2	-	.	gene_id "ENSG00000253292"; transcript_id "ENSE00002121464"
chr8	bjp	exon	88064312	88064430	2	-	.	gene_id "ENSG00000170289"; transcript_id "ENSE00001163073"
chr8	bjp	exon	88071806	88071889	2	-	.	gene_id "ENSG00000170289"; transcript_id "ENSE00001260447"
chr8	bjp	exon	88086208	88086305	2	-	.	gene_id "ENSG00000170289"; transcript_id "ENSE00001195507"
chr8	bjp	exon	88089140	88089299	2	-	.	gene_id "ENSG00000170289"; transcript_id "ENSE00001195518"
chr8	bjp	exon	88091497	88091638	2	-	.	gene_id "ENSG00000170289"; transcript_id "ENSE00001195526"
chr8	bjp	exon	88118579	88118665	2	-	.	gene_id "ENSG00000170289"; transcript_id "ENSE00001195455"
chr8	bjp	exon	88124796	88124846	2	-	.	gene_id "ENSG00000170289"; transcript_id "ENSE00001195460"
chr8	bjp	exon	88128177	88131067	2	-	.	gene_id "ENSG00000205333"; transcript_id "ENSE00001728368"
chr8	bjp	exon	88131299	88131560	2	-	.	gene_id "ENSG00000233915"; transcript_id "ENSE00002080525"
chr8	bjp	exon	88131955	88132108	2	-	.	gene_id "ENSG00000233915"; transcript_id "ENSE00002038810"
chr8	bjp	exon	88132214	88132697	2	-	.	gene_id "ENSG00000233915"; transcript_id "ENSE00002018985"
chr8	bjp	exon	88137712	88137920	2	-	.	gene_id "ENSG00000170289"; transcript_id "ENSE00000698483"
chr8	bjp	exon	88138806	88138958	2	-	.	gene_id "ENSG00000170289"; transcript_id "ENSE00000836170"
chr8	bjp	exon	88141786	88141940	2	-	.	gene_id "ENSG00000170289"; transcript_id "ENSE00001195576"
chr8	bjp	exon	88175885	88176338	2	-	.	gene_id "ENSG00000170289"; transcript_id "ENSE00002128779"
chr8	bjp	exon	88179477	88179924	2	+	.	gene_id "ENSG00000254115"; transcript_id "ENSE00002121672"
chr8	bjp	exon	88198438	88198564	2	-	.	gene_id "ENSG00000170289"; transcript_id "ENSE00003511893"
chr8	bjp	exon	88211533	88211614	2	-	.	gene_id "ENSG00000170289"; transcript_id "ENSE00003532076"
chr8	bjp	exon	88215375	88215548	2	-	.	gene_id "ENSG00000170289"; transcript_id "ENSG00000170289.2_M2"
chr8	bjp	exon	88238705	88238829	2	+	.	gene_id "ENSG00000254115"; transcript_id "ENSE00002113753"
chr8	bjp	exon	88242656	88242887	2	+	.	gene_id "ENSG00000254115"; transcript_id "ENSE00002138354"
chr8	bjp	exon	88243798	88243960	2	+	.	gene_id "ENSG00000253778"; transcript_id "ENSE00002110141"
chr8	bjp	exon	88272733	88272909	2	+	.	gene_id "ENSG00000253778"; transcript_id "ENSE00002127166"
chr8	bjp	exon	88276912	88277071	2	-	.	gene_id "ENSG00000253568"; transcript_id "ENSE00002109116"
chr8	bjp	exon	88284302	88284409	2	+	.	gene_id "ENSG00000253778"; transcript_id "ENSE00002095373"
chr8	bjp	exon	88315586	88315669	2	+	.	gene_id "ENSG00000253778"; transcript_id "ENSE00002131694"
chr8	bjp	exon	88316844	88316955	2	+	.	gene_id "ENSG00000253778"; transcript_id "ENSE00002136255"
chr8	bjp	exon	88318773	88318888	2	+	.	gene_id "ENSG00000253778"; transcript_id "ENSE00002128307"
chr8	bjp	exon	88368070	88368207	2	+	.	gene_id "ENSG00000176571"; transcript_id "ENSG00000176571.1_M2"
chr8	bjp	exon	88388811	88388880	2	+	.	gene_id "ENSG00000176571"; transcript_id "ENSE00003666770"
chr8	bjp	exon	88840266	88840398	2	+	.	gene_id "ENSG00000176571"; transcript_id "ENSG00000176571.5_M2"
chr8	bjp	exon	88901796	88901905	2	+	.	gene_id "ENSG00000176571"; transcript_id "ENSG00000176571.6_M2"
chr8	bjp	exon	88903757	88903907	2	+	.	gene_id "ENSG00000176571"; transcript_id "ENSE00001315057"
chr8	bjp	exon	88983388	88983455	2	+	.	gene_id "ENSG00000176571"; transcript_id "ENSE00002098559"
chr8	bjp	exon	89025940	89025999	2	+	.	gene_id "ENSG00000176571"; transcript_id "ENSE00002121540"
chr8	bjp	exon	89040026	89040178	2	+	.	gene_id "ENSG00000176571"; transcript_id "ENSE00002099049"
chr8	bjp	exon	89093433	89095087	2	-	.	gene_id "ENSG00000253500"; transcript_id "ENSE00002110956"
chr8	bjp	exon	89118732	89119544	2	-	.	gene_id "ENSG00000253500"; transcript_id "ENSG00000253500.1_M2"
chr8	bjp	exon	89128209	89129121	2	-	.	gene_id "ENSG00000253401"; transcript_id "ENSE00002139761"
chr8	bjp	exon	89152123	89155291	2	-	.	gene_id "ENSG00000251563"; transcript_id "ENSE00002084980"
chr8	bjp	exon	89163485	89163530	2	+	.	gene_id "ENSG00000176571"; transcript_id "ENSE00002096210"
chr8	bjp	exon	89164217	89164256	2	+	.	gene_id "ENSG00000176571"; transcript_id "ENSE00002105669"
chr8	bjp	exon	89165683	89165771	2	+	.	gene_id "ENSG00000176571"; transcript_id "ENSE00002136680"
chr8	bjp	exon	89168751	89168884	2	+	.	gene_id "ENSG00000176571"; transcript_id "ENSE00002113460"
chr8	bjp	exon	89199984	89200096	2	-	.	gene_id "ENSG00000253500"; transcript_id "ENSE00002101060"
chr8	bjp	exon	89287508	89287576	2	-	.	gene_id "ENSG00000253500"; transcript_id "ENSE00002092750"
chr8	bjp	exon	89304611	89304721	2	-	.	gene_id "ENSG00000253500"; transcript_id "ENSE00002098168"
chr8	bjp	exon	89341937	89343062	2	-	.	gene_id "ENSG00000254376"; transcript_id "ENSE00002095754"
chr8	bjp	exon	89421424	89422425	2	+	.	gene_id "ENSG00000273978"; transcript_id "ENSE00003717486"
chr8	bjp	exon	89527674	89527816	2	+	.	gene_id "ENSG00000253171"; transcript_id "ENSE00002121719"
chr8	bjp	exon	89557376	89557452	2	+	.	gene_id "ENSG00000253171"; transcript_id "ENSE00002111312"
chr8	bjp	exon	89563789	89563852	2	+	.	gene_id "ENSG00000253171"; transcript_id "ENSE00002092198"
chr8	bjp	exon	89564163	89564349	2	+	.	gene_id "ENSG00000253171"; transcript_id "ENSE00002134849"
chr8	bjp	exon	89565727	89565844	2	+	.	gene_id "ENSG00000253171"; transcript_id "ENSE00002134202"
chr8	bjp	exon	89572669	89572728	2	+	.	gene_id "ENSG00000253171"; transcript_id "ENSE00002092805"
chr8	bjp	exon	89585652	89595442	2	-	.	gene_id "ENSG00000156103"; transcript_id "ENSE00001260017"
chr8	bjp	exon	89600306	89600421	2	-	.	gene_id "ENSG00000156103"; transcript_id "ENSE00001088402"
chr8	bjp	exon	89609766	89609916	2	-	.	gene_id "ENSG00000156103"; transcript_id "ENSE00001088408"
chr8	bjp	exon	89622844	89623133	2	-	.	gene_id "ENSG00000156103"; transcript_id "ENSE00002278468"
chr8	bjp	exon	89628221	89628359	2	-	.	gene_id "ENSG00000156103"; transcript_id "ENSE00003649317"
chr8	bjp	exon	89669920	89670131	2	-	.	gene_id "ENSG00000156103"; transcript_id "ENSE00003522850"
chr8	bjp	exon	89672108	89672269	2	-	.	gene_id "ENSG00000156103"; transcript_id "ENSE00003512215"
chr8	bjp	exon	89715007	89715311	2	-	.	gene_id "ENSG00000156103"; transcript_id "ENSG00000156103.1_M2"
chr8	bjp	exon	89736372	89736645	2	-	.	gene_id "ENSG00000156103"; transcript_id "ENSG00000156103.2_M2"
chr8	bjp	exon	89747202	89747350	2	-	.	gene_id "ENSG00000156103"; transcript_id "ENSE00003495602"
chr8	bjp	exon	89882090	89882328	2	+	.	gene_id "ENSG00000253553"; transcript_id "ENSE00002100278_F1"
chr8	bjp	exon	89882447	89882742	2	-	.	gene_id "ENSG00000156103"; transcript_id "ENSG00000156103.1_M3"
chr8	bjp	exon	89883097	89883151	2	+	.	gene_id "ENSG00000253553"; transcript_id "ENSE00002139935"
chr8	bjp	exon	89883163	89883278	2	-	.	gene_id "ENSG00000156103"; transcript_id "ENSE00002091987"
chr8	bjp	exon	89884182	89884721	2	+	.	gene_id "ENSG00000253553"; transcript_id "ENSG00000253553.1_M3"
chr8	bjp	exon	89950595	89950705	2	-	.	gene_id "ENSG00000251904"; transcript_id "ENSE00002088372"
chr8	bjp	exon	90039659	90040327	2	+	.	gene_id "ENSG00000250962"; transcript_id "ENSE00002032897"
chr8	bjp	exon	90040456	90040641	2	+	.	gene_id "ENSG00000250962"; transcript_id "ENSE00002047539"
chr8	bjp	exon	90097294	90097520	2	+	.	gene_id "ENSG00000253553"; transcript_id "ENSG00000253553.1_M4"
chr8	bjp	exon	90257858	90258255	2	+	.	gene_id "ENSG00000253553"; transcript_id "ENSG00000253553.2_M3"
chr8	bjp	exon	90355740	90356328	2	-	.	gene_id "ENSG00000271156"; transcript_id "ENSE00003621144"
chr8	bjp	exon	91008638	91009136	2	-	.	gene_id "ENSG00000248231"; transcript_id "ENSE00002031205"
chr8	bjp	exon	91010134	91011088	2	-	.	gene_id "ENSG00000248231"; transcript_id "ENSE00002070934"
chr8	bjp	exon	91218186	91218271	2	-	.	gene_id "ENSG00000251136"; transcript_id "ENSE00002093507"
chr8	bjp	exon	91220126	91220759	2	-	.	gene_id "ENSG00000251136"; transcript_id "ENSG00000251136.1_M3"
chr8	bjp	exon	91223953	91224075	2	-	.	gene_id "ENSG00000251136"; transcript_id "ENSE00002118649"
chr8	bjp	exon	91225698	91225926	2	-	.	gene_id "ENSG00000251136"; transcript_id "ENSG00000251136.2_M3"
chr8	bjp	exon	91229454	91229646	2	-	.	gene_id "ENSG00000251136"; transcript_id "ENSE00002098087"
chr8	bjp	exon	91236927	91237071	2	-	.	gene_id "ENSG00000251136"; transcript_id "ENSG00000251136.1_M2"
chr8	bjp	exon	91326555	91330528	2	-	.	gene_id "ENSG00000251136"; transcript_id "ENSG00000251136.1_M4"
chr8	bjp	exon	91331169	91331509	2	-	.	gene_id "ENSG00000251136"; transcript_id "ENSG00000251136.3_M2"
chr8	bjp	exon	91333766	91334102	2	-	.	gene_id "ENSG00000251136"; transcript_id "ENSG00000251136.4_M2"
chr8	bjp	exon	91334654	91334777	2	-	.	gene_id "ENSG00000251136"; transcript_id "ENSE00002083500"
chr8	bjp	exon	91364982	91365357	2	-	.	gene_id "ENSG00000251136"; transcript_id "ENSE00002138780"
chr8	bjp	exon	91365792	91366481	2	-	.	gene_id "ENSG00000251136"; transcript_id "ENSG00000251136.2_M4"
chr8	bjp	exon	91366501	91366985	2	+	.	gene_id "ENSG00000104312"; transcript_id "ENSG00000104312.1_M3"
chr8	bjp	exon	91368077	91368201	2	+	.	gene_id "ENSG00000104312"; transcript_id "ENSE00002090507"
chr8	bjp	exon	91371579	91371732	2	+	.	gene_id "ENSG00000104312"; transcript_id "ENSG00000104312.1_M2"
chr8	bjp	exon	91374079	91374234	2	+	.	gene_id "ENSG00000104312"; transcript_id "ENSE00003529823"
chr8	bjp	exon	91378545	91378702	2	+	.	gene_id "ENSG00000104312"; transcript_id "ENSE00003459316"
chr8	bjp	exon	91380508	91380557	2	+	.	gene_id "ENSG00000104312"; transcript_id "ENSE00003513035"
chr8	bjp	exon	91381435	91381596	2	+	.	gene_id "ENSG00000104312"; transcript_id "ENSE00003571421"
chr8	bjp	exon	91388824	91388909	2	+	.	gene_id "ENSG00000104312"; transcript_id "ENSG00000104312.2_M2"
chr8	bjp	exon	91389120	91389531	2	+	.	gene_id "ENSG00000104312"; transcript_id "ENSE00002131131"
chr8	bjp	exon	91392798	91392887	2	+	.	gene_id "ENSG00000104312"; transcript_id "ENSE00003539198"
chr8	bjp	exon	91395349	91395439	2	+	.	gene_id "ENSG00000104312"; transcript_id "ENSE00003541898"
chr8	bjp	exon	91398084	91398245	2	+	.	gene_id "ENSG00000104312"; transcript_id "ENSE00003600330"
chr8	bjp	exon	91398846	91399833	2	+	.	gene_id "ENSG00000104312"; transcript_id "ENSG00000104312.3_M2"
chr8	bjp	exon	91432347	91432601	2	-	.	gene_id "ENSG00000253349"; transcript_id "ENSE00002090725"
chr8	bjp	exon	91435392	91435490	2	+	.	gene_id "ENSG00000275103"; transcript_id "ENSE00003716185"
chr8	bjp	exon	91439079	91439226	2	+	.	gene_id "ENSG00000275103"; transcript_id "ENSE00003744282"
chr8	bjp	exon	91442307	91442420	2	+	.	gene_id "ENSG00000275103"; transcript_id "ENSE00003723589"
chr8	bjp	exon	91509481	91509584	2	-	.	gene_id "ENSG00000207359"; transcript_id "ENSE00001807954"
chr8	bjp	exon	91510626	91510892	2	+	.	gene_id "ENSG00000164823"; transcript_id "ENSE00001154396"
chr8	bjp	exon	91511301	91511604	2	+	.	gene_id "ENSG00000164823"; transcript_id "ENSG00000164823.1_M2"
chr8	bjp	exon	91518322	91518476	2	+	.	gene_id "ENSG00000164823"; transcript_id "ENSE00003546734"
chr8	bjp	exon	91522860	91522996	2	+	.	gene_id "ENSG00000164823"; transcript_id "ENSE00001087794"
chr8	bjp	exon	91523338	91523529	2	+	.	gene_id "ENSG00000164823"; transcript_id "ENSE00001087795"
chr8	bjp	exon	91529863	91530104	2	+	.	gene_id "ENSG00000164823"; transcript_id "ENSG00000164823.2_M2"
chr8	bjp	exon	91533298	91536688	2	+	.	gene_id "ENSG00000164823"; transcript_id "ENSG00000164823.3_M2"
chr8	bjp	exon	91542162	91544439	2	-	.	gene_id "ENSG00000104320"; transcript_id "ENSG00000104320.1_M4"
chr8	bjp	exon	91545854	91546175	2	-	.	gene_id "ENSG00000104320"; transcript_id "ENSG00000104320.1_M2"
chr8	bjp	exon	91552099	91552212	2	-	.	gene_id "ENSG00000104320"; transcript_id "ENSG00000104320.2_M2"
chr8	bjp	exon	91556646	91556714	2	-	.	gene_id "ENSG00000104320"; transcript_id "ENSE00003474736"
chr8	bjp	exon	91562064	91562511	2	-	.	gene_id "ENSG00000104320"; transcript_id "ENSG00000104320.4_M2"
chr8	bjp	exon	91564119	91564391	2	-	.	gene_id "ENSG00000104320"; transcript_id "ENSE00003509595"
chr8	bjp	exon	91567537	91567666	2	-	.	gene_id "ENSG00000104320"; transcript_id "ENSE00003499953"
chr8	bjp	exon	91573221	91573318	2	-	.	gene_id "ENSG00000104320"; transcript_id "ENSE00003472599"
chr8	bjp	exon	91579182	91579375	2	-	.	gene_id "ENSG00000104320"; transcript_id "ENSG00000104320.1_M3"
chr8	bjp	exon	91579998	91580115	2	-	.	gene_id "ENSG00000104320"; transcript_id "ENSE00003478875"
chr8	bjp	exon	91587050	91587153	2	-	.	gene_id "ENSG00000104320"; transcript_id "ENSG00000104320.2_M3"
chr8	bjp	exon	91589569	91589728	2	-	.	gene_id "ENSG00000104320"; transcript_id "ENSG00000104320.5_M2"
chr8	bjp	exon	91590210	91590489	2	-	.	gene_id "ENSG00000104320"; transcript_id "ENSG00000104320.6_M2"
chr8	bjp	exon	91590785	91590834	2	-	.	gene_id "ENSG00000104320"; transcript_id "ENSE00003486517"
chr8	bjp	exon	91591236	91591687	2	-	.	gene_id "ENSG00000104320"; transcript_id "ENSG00000104320.7_M2"
chr8	bjp	exon	91593039	91593235	2	-	.	gene_id "ENSG00000104320"; transcript_id "ENSG00000104320.8_M2"
chr8	bjp	exon	91593359	91593567	2	-	.	gene_id "ENSG00000104320"; transcript_id "ENSG00000104320.2_M4"
chr8	bjp	exon	91593751	91593807	2	-	.	gene_id "ENSG00000104320"; transcript_id "ENSE00002130873"
chr8	bjp	exon	91610170	91610326	2	+	.	gene_id "ENSG00000104325"; transcript_id "ENSG00000104325.1_M10"
chr8	bjp	exon	91611869	91611985	2	-	.	gene_id "ENSG00000104320"; transcript_id "ENSE00002123620"
chr8	bjp	exon	91614049	91614126	2	+	.	gene_id "ENSG00000104325"; transcript_id "ENSE00002115068"
chr8	bjp	exon	91614205	91614602	2	+	.	gene_id "ENSG00000104325"; transcript_id "ENSG00000104325.1_M2"
chr8	bjp	exon	91614757	91614998	2	+	.	gene_id "ENSG00000104325"; transcript_id "ENSG00000104325.2_M2"
chr8	bjp	exon	91624255	91624379	2	+	.	gene_id "ENSG00000104325"; transcript_id "ENSE00002107664"
chr8	bjp	exon	91625441	91626033	2	+	.	gene_id "ENSG00000104325"; transcript_id "ENSG00000104325.1_M5"
chr8	bjp	exon	91627265	91627667	2	+	.	gene_id "ENSG00000104325"; transcript_id "ENSG00000104325.1_M3"
chr8	bjp	exon	91627787	91627873	2	+	.	gene_id "ENSG00000104325"; transcript_id "ENSE00003514008"
chr8	bjp	exon	91629609	91629756	2	+	.	gene_id "ENSG00000104325"; transcript_id "ENSG00000104325.3_M2"
chr8	bjp	exon	91637984	91638164	2	+	.	gene_id "ENSG00000104325"; transcript_id "ENSE00002131433"
chr8	bjp	exon	91639155	91639225	2	+	.	gene_id "ENSG00000104325"; transcript_id "ENSE00002139071"
chr8	bjp	exon	91645538	91645718	2	+	.	gene_id "ENSG00000104325"; transcript_id "ENSG00000104325.1_M6"
chr8	bjp	exon	91651170	91651491	2	+	.	gene_id "ENSG00000104325"; transcript_id "ENSG00000104325.1_M4"
chr8	bjp	exon	91653538	91653684	2	+	.	gene_id "ENSG00000104325"; transcript_id "ENSG00000104325.4_M2"
chr8	bjp	exon	91653722	91653776	2	+	.	gene_id "ENSG00000104325"; transcript_id "ENSE00002131693"
chr8	bjp	exon	91660367	91660429	2	+	.	gene_id "ENSG00000104325"; transcript_id "ENSE00003501337"
chr8	bjp	exon	91660528	91660782	2	+	.	gene_id "ENSG00000104325"; transcript_id "ENSG00000104325.1_M7"
chr8	bjp	exon	91667014	91668693	2	-	.	gene_id "ENSG00000104327"; transcript_id "ENSG00000104327.1_M3"
chr8	bjp	exon	91669036	91671563	2	-	.	gene_id "ENSG00000104327"; transcript_id "ENSG00000104327.1_M5"
chr8	bjp	exon	91671691	91672878	2	-	.	gene_id "ENSG00000104327"; transcript_id "ENSG00000104327.1_M6"
chr8	bjp	exon	91674312	91674389	2	-	.	gene_id "ENSG00000104327"; transcript_id "ENSE00000699507"
chr8	bjp	exon	91677419	91677475	2	-	.	gene_id "ENSG00000104327"; transcript_id "ENSG00000104327.1_M2"
chr8	bjp	exon	91677575	91677658	2	-	.	gene_id "ENSG00000104327"; transcript_id "ENSG00000104327.2_M2"
chr8	bjp	exon	91686718	91686854	2	-	.	gene_id "ENSG00000104327"; transcript_id "ENSG00000104327.2_M3"
chr8	bjp	exon	91689826	91689931	2	-	.	gene_id "ENSG00000104327"; transcript_id "ENSE00002093382"
chr8	bjp	exon	91690440	91690997	2	-	.	gene_id "ENSG00000104327"; transcript_id "ENSG00000104327.1_M4"
chr8	bjp	exon	91691033	91691293	2	-	.	gene_id "ENSG00000104327"; transcript_id "ENSG00000104327.3_M2"
chr8	bjp	exon	91833978	91834236	2	+	.	gene_id "ENSG00000253394"; transcript_id "ENSG00000253394.1_M5"
chr8	bjp	exon	91858491	91858581	2	+	.	gene_id "ENSG00000253394"; transcript_id "ENSE00002123572"
chr8	bjp	exon	91963892	91964017	2	+	.	gene_id "ENSG00000253394"; transcript_id "ENSE00002136660"
chr8	bjp	exon	92009024	92009603	2	+	.	gene_id "ENSG00000253394"; transcript_id "ENSG00000253394.1_M3"
chr8	bjp	exon	92114084	92114196	2	+	.	gene_id "ENSG00000199354"; transcript_id "ENSE00001437247"
chr8	bjp	exon	92137597	92137612	2	-	.	gene_id "ENSG00000254180"; transcript_id "ENSE00002122722"
chr8	bjp	exon	92157002	92157321	2	-	.	gene_id "ENSG00000254180"; transcript_id "ENSE00002090016"
chr8	bjp	exon	92171762	92171945	2	+	.	gene_id "ENSG00000253394"; transcript_id "ENSE00002122695"
chr8	bjp	exon	92195830	92196129	2	-	.	gene_id "ENSG00000253799"; transcript_id "ENSE00002103693"
chr8	bjp	exon	92196857	92196996	2	-	.	gene_id "ENSG00000253799"; transcript_id "ENSE00002120793"
chr8	bjp	exon	92208762	92209059	2	-	.	gene_id "ENSG00000253799"; transcript_id "ENSE00002098253"
chr8	bjp	exon	92222010	92222081	2	-	.	gene_id "ENSG00000254180"; transcript_id "ENSE00002114645"
chr8	bjp	exon	92223068	92223127	2	-	.	gene_id "ENSG00000254180"; transcript_id "ENSE00002097734"
chr8	bjp	exon	92225052	92228921	2	-	.	gene_id "ENSG00000180694"; transcript_id "ENSG00000180694.1_M3"
chr8	bjp	exon	92234591	92234746	2	-	.	gene_id "ENSG00000180694"; transcript_id "ENSG00000180694.1_M2"
chr8	bjp	exon	92256698	92257669	2	-	.	gene_id "ENSG00000180694"; transcript_id "ENSG00000180694.2_M3"
chr8	bjp	exon	92260062	92263338	2	+	.	gene_id "ENSG00000246792"; transcript_id "ENSG00000246792.1_M4"
chr8	bjp	exon	92268094	92268178	2	+	.	gene_id "ENSG00000246792"; transcript_id "ENSE00002122058"
chr8	bjp	exon	92300118	92300248	2	-	.	gene_id "ENSG00000180694"; transcript_id "ENSE00002135093"
chr8	bjp	exon	92310992	92311249	2	+	.	gene_id "ENSG00000254182"; transcript_id "ENSE00002128835"
chr8	bjp	exon	92311476	92311785	2	+	.	gene_id "ENSG00000254182"; transcript_id "ENSE00002108508"
chr8	bjp	exon	92313303	92313431	2	-	.	gene_id "ENSG00000180694"; transcript_id "ENSE00003607090"
chr8	bjp	exon	92319161	92319281	2	-	.	gene_id "ENSG00000180694"; transcript_id "ENSE00002134031"
chr8	bjp	exon	92401282	92401393	2	-	.	gene_id "ENSG00000180694"; transcript_id "ENSG00000180694.3_M3"
chr8	bjp	exon	92401477	92401828	2	+	.	gene_id "ENSG00000123119"; transcript_id "ENSG00000123119.1_M3"
chr8	bjp	exon	92411563	92411587	2	+	.	gene_id "ENSG00000123119"; transcript_id "ENSE00003559302"
chr8	bjp	exon	92416341	92416596	2	-	.	gene_id "ENSG00000254251"; transcript_id "ENSE00002100131"
chr8	bjp	exon	92422518	92422656	2	-	.	gene_id "ENSG00000254251"; transcript_id "ENSE00002095863"
chr8	bjp	exon	92434566	92434951	2	+	.	gene_id "ENSG00000123119"; transcript_id "ENSG00000123119.1_M2"
chr8	bjp	exon	92468880	92469061	2	-	.	gene_id "ENSG00000254251"; transcript_id "ENSE00002124850"
chr8	bjp	exon	92483832	92484187	2	+	.	gene_id "ENSG00000123119"; transcript_id "ENSG00000123119.2_M2"
chr8	bjp	exon	92492497	92492594	2	+	.	gene_id "ENSG00000123119"; transcript_id "ENSE00003539531"
chr8	bjp	exon	92528950	92529086	2	+	.	gene_id "ENSG00000123119"; transcript_id "ENSE00001699948"
chr8	bjp	exon	92536904	92537025	2	+	.	gene_id "ENSG00000123119"; transcript_id "ENSE00001676410"
chr8	bjp	exon	92539591	92539667	2	+	.	gene_id "ENSG00000123119"; transcript_id "ENSE00001728619"
chr8	bjp	exon	92545676	92545729	2	+	.	gene_id "ENSG00000123119"; transcript_id "ENSE00001777249"
chr8	bjp	exon	92551557	92551751	2	+	.	gene_id "ENSG00000123119"; transcript_id "ENSE00002091757"
chr8	bjp	exon	92551892	92552268	2	+	.	gene_id "ENSG00000123119"; transcript_id "ENSG00000123119.3_M2"
chr8	bjp	exon	92561151	92561228	2	+	.	gene_id "ENSG00000123119"; transcript_id "ENSE00001168908"
chr8	bjp	exon	92562458	92562549	2	+	.	gene_id "ENSG00000123119"; transcript_id "ENSE00001168901"
chr8	bjp	exon	92566814	92569937	2	+	.	gene_id "ENSG00000123119"; transcript_id "ENSG00000123119.2_M3"
chr8	bjp	exon	92570332	92570712	2	+	.	gene_id "ENSG00000123119"; transcript_id "ENSE00002113237_F2"
chr8	bjp	exon	92572024	92572130	2	-	.	gene_id "ENSG00000253250"; transcript_id "ENSE00002092881"
chr8	bjp	exon	92582351	92582421	2	-	.	gene_id "ENSG00000253250"; transcript_id "ENSE00002095993"
chr8	bjp	exon	92589851	92589924	2	-	.	gene_id "ENSG00000253250"; transcript_id "ENSE00002091394"
chr8	bjp	exon	92591683	92591781	2	-	.	gene_id "ENSG00000253250"; transcript_id "ENSE00002094130"
chr8	bjp	exon	92596434	92596577	2	-	.	gene_id "ENSG00000253250"; transcript_id "ENSE00002124019"
chr8	bjp	exon	92605176	92607202	2	-	.	gene_id "ENSG00000155099"; transcript_id "ENSG00000155099.1_M5"
chr8	bjp	exon	92608037	92608127	2	-	.	gene_id "ENSG00000155099"; transcript_id "ENSE00003518289"
chr8	bjp	exon	92620790	92620842	2	-	.	gene_id "ENSG00000155099"; transcript_id "ENSE00003526745"
chr8	bjp	exon	92628619	92628769	2	+	.	gene_id "ENSG00000253358"; transcript_id "ENSE00002100868"
chr8	bjp	exon	92630420	92630438	2	-	.	gene_id "ENSG00000155099"; transcript_id "ENSE00003605519_F1"
chr8	bjp	exon	92630544	92630685	2	+	.	gene_id "ENSG00000253358"; transcript_id "ENSE00002105916_F1"
chr8	bjp	exon	92632177	92632283	2	-	.	gene_id "ENSG00000155099"; transcript_id "ENSE00003501319"
chr8	bjp	exon	92633276	92633442	2	-	.	gene_id "ENSG00000155099"; transcript_id "ENSG00000155099.1_M2"
chr8	bjp	exon	92636311	92636388	2	-	.	gene_id "ENSG00000155099"; transcript_id "ENSG00000155099.2_M2"
chr8	bjp	exon	92652681	92653092	2	-	.	gene_id "ENSG00000155099"; transcript_id "ENSG00000155099.1_M6"
chr8	bjp	exon	92654725	92654990	2	-	.	gene_id "ENSG00000254219"; transcript_id "ENSE00002092773"
chr8	bjp	exon	92655503	92655707	2	-	.	gene_id "ENSG00000254219"; transcript_id "ENSG00000254219.1_M2"
chr8	bjp	exon	92656653	92656794	2	-	.	gene_id "ENSG00000254219"; transcript_id "ENSG00000254219.2_M2"
chr8	bjp	exon	92671921	92675763	2	-	.	gene_id "ENSG00000253738"; transcript_id "ENSE00002092420"
chr8	bjp	exon	92679919	92681833	2	-	.	gene_id "ENSG00000253738"; transcript_id "ENSG00000253738.1_M2"
chr8	bjp	exon	92681942	92682200	2	-	.	gene_id "ENSG00000253738"; transcript_id "ENSG00000253738.2_M2"
chr8	bjp	exon	92682207	92682477	2	+	.	gene_id "ENSG00000155100"; transcript_id "ENSG00000155100.1_M4"
chr8	bjp	exon	92683148	92683299	2	+	.	gene_id "ENSG00000155100"; transcript_id "ENSE00003520911"
chr8	bjp	exon	92685837	92685917	2	+	.	gene_id "ENSG00000155100"; transcript_id "ENSE00003467366"
chr8	bjp	exon	92688596	92688735	2	+	.	gene_id "ENSG00000155100"; transcript_id "ENSE00003493772"
chr8	bjp	exon	92690363	92691217	2	+	.	gene_id "ENSG00000155100"; transcript_id "ENSG00000155100.1_M2"
chr8	bjp	exon	92693001	92693062	2	+	.	gene_id "ENSG00000155100"; transcript_id "ENSE00003577932"
chr8	bjp	exon	92696325	92696431	2	+	.	gene_id "ENSG00000155100"; transcript_id "ENSE00003499512"
chr8	bjp	exon	92697099	92699411	2	+	.	gene_id "ENSG00000155100"; transcript_id "ENSG00000155100.2_M4"
chr8	bjp	exon	92714180	92714595	2	+	.	gene_id "ENSG00000214954"; transcript_id "ENSE00002132109"
chr8	bjp	exon	92714967	92715192	2	+	.	gene_id "ENSG00000214954"; transcript_id "ENSG00000214954.1_M5"
chr8	bjp	exon	92736816	92737105	2	+	.	gene_id "ENSG00000214954"; transcript_id "ENSG00000214954.1_M2"
chr8	bjp	exon	92739402	92739474	2	+	.	gene_id "ENSG00000214954"; transcript_id "ENSE00003622086"
chr8	bjp	exon	92743066	92743143	2	+	.	gene_id "ENSG00000214954"; transcript_id "ENSE00002103185"
chr8	bjp	exon	92745424	92745678	2	+	.	gene_id "ENSG00000214954"; transcript_id "ENSG00000214954.3_M2"
chr8	bjp	exon	92747984	92748055	2	+	.	gene_id "ENSG00000214954"; transcript_id "ENSG00000214954.4_M2"
chr8	bjp	exon	92751090	92751526	2	+	.	gene_id "ENSG00000214954"; transcript_id "ENSE00002115325"
chr8	bjp	exon	92769368	92770831	2	+	.	gene_id "ENSG00000253525"; transcript_id "ENSE00001829174"
chr8	bjp	exon	92801700	92801801	2	+	.	gene_id "ENSG00000214954"; transcript_id "ENSE00003520076"
chr8	bjp	exon	92811965	92812144	2	+	.	gene_id "ENSG00000214954"; transcript_id "ENSE00003555923"
chr8	bjp	exon	92816834	92816908	2	+	.	gene_id "ENSG00000266194"; transcript_id "ENSE00002688716"
chr8	bjp	exon	92818040	92818178	2	+	.	gene_id "ENSG00000214954"; transcript_id "ENSE00002109140"
chr8	bjp	exon	92820851	92820899	2	+	.	gene_id "ENSG00000147606"; transcript_id "ENSG00000147606.1_M3"
chr8	bjp	exon	92830356	92830585	2	+	.	gene_id "ENSG00000214954"; transcript_id "ENSG00000214954.5_M2"
chr8	bjp	exon	92858468	92858593	2	+	.	gene_id "ENSG00000147606"; transcript_id "ENSG00000147606.1_M2"
chr8	bjp	exon	92858719	92859024	2	+	.	gene_id "ENSG00000147606"; transcript_id "ENSG00000147606.2_M2"
chr8	bjp	exon	92898367	92898477	2	+	.	gene_id "ENSG00000147606"; transcript_id "ENSE00001168817"
chr8	bjp	exon	92904557	92904729	2	+	.	gene_id "ENSG00000147606"; transcript_id "ENSG00000147606.3_M2"
chr8	bjp	exon	92926892	92927056	2	+	.	gene_id "ENSG00000147606"; transcript_id "ENSG00000147606.4_M2"
chr8	bjp	exon	92943386	92943538	2	+	.	gene_id "ENSG00000147606"; transcript_id "ENSE00000980847"
chr8	bjp	exon	92947234	92947316	2	+	.	gene_id "ENSG00000147606"; transcript_id "ENSE00001024587"
chr8	bjp	exon	92949474	92949728	2	+	.	gene_id "ENSG00000147606"; transcript_id "ENSG00000147606.5_M2"
chr8	bjp	exon	92952112	92952265	2	+	.	gene_id "ENSG00000147606"; transcript_id "ENSE00002122535"
chr8	bjp	exon	92952435	92952548	2	+	.	gene_id "ENSG00000147606"; transcript_id "ENSE00003506331"
chr8	bjp	exon	92960888	92960965	2	+	.	gene_id "ENSG00000147606"; transcript_id "ENSE00003502811"
chr8	bjp	exon	92961980	92962075	2	+	.	gene_id "ENSG00000147606"; transcript_id "ENSE00003576472"
chr8	bjp	exon	92966347	92966425	2	+	.	gene_id "ENSG00000147606"; transcript_id "ENSE00002093987"
chr8	bjp	exon	92971497	92971603	2	+	.	gene_id "ENSG00000147606"; transcript_id "ENSE00003559031"
chr8	bjp	exon	92972620	92972686	2	+	.	gene_id "ENSG00000147606"; transcript_id "ENSE00003674700"
chr8	bjp	exon	92975731	92975868	2	+	.	gene_id "ENSG00000147606"; transcript_id "ENSE00003528622"
chr8	bjp	exon	92978952	92979000	2	+	.	gene_id "ENSG00000147606"; transcript_id "ENSE00003529973"
chr8	bjp	exon	92998513	92998613	2	+	.	gene_id "ENSG00000147606"; transcript_id "ENSE00003643739"
chr8	bjp	exon	93002957	93003011	2	+	.	gene_id "ENSG00000147606"; transcript_id "ENSG00000147606.6_M2"
chr8	bjp	exon	93003096	93003199	2	+	.	gene_id "ENSG00000147606"; transcript_id "ENSE00003516800"
chr8	bjp	exon	93003379	93003879	2	+	.	gene_id "ENSG00000147606"; transcript_id "ENSE00001205000"
chr8	bjp	exon	93004223	93007303	2	+	.	gene_id "ENSG00000147606"; transcript_id "ENSG00000147606.1_M5"
chr8	bjp	exon	93143491	93143501	2	-	.	gene_id "ENSG00000253901"; transcript_id "ENSE00002113644"
chr8	bjp	exon	93146939	93147018	2	-	.	gene_id "ENSG00000253901"; transcript_id "ENSE00002133460"
chr8	bjp	exon	93159359	93159520	2	-	.	gene_id "ENSG00000253901"; transcript_id "ENSE00002125615"
chr8	bjp	exon	93189319	93189595	2	+	.	gene_id "ENSG00000200151"; transcript_id "ENSE00001438044"
chr8	bjp	exon	93365787	93365915	2	-	.	gene_id "ENSG00000253901"; transcript_id "ENSG00000253901.1_M2"
chr8	bjp	exon	93450177	93450280	2	-	.	gene_id "ENSG00000253901"; transcript_id "ENSE00002106839"
chr8	bjp	exon	93502499	93502844	2	-	.	gene_id "ENSG00000253901"; transcript_id "ENSG00000253901.2_M2"
chr8	bjp	exon	93504965	93505394	2	-	.	gene_id "ENSG00000271202"; transcript_id "ENSE00003664378"
chr8	bjp	exon	93512729	93513140	2	+	.	gene_id "ENSG00000229182"; transcript_id "ENSE00002104135"
chr8	bjp	exon	93565804	93566306	2	-	.	gene_id "ENSG00000079102"; transcript_id "ENSG00000079102.1_M3"
chr8	bjp	exon	93571113	93571189	2	+	.	gene_id "ENSG00000253576"; transcript_id "ENSE00002099501_F1"
chr8	bjp	exon	93572291	93572561	2	+	.	gene_id "ENSG00000253576"; transcript_id "ENSE00002093456"
chr8	bjp	exon	93574930	93575084	2	-	.	gene_id "ENSG00000079102"; transcript_id "ENSE00002120544"
chr8	bjp	exon	93581257	93581458	2	-	.	gene_id "ENSG00000079102"; transcript_id "ENSE00003518720"
chr8	bjp	exon	93582022	93582107	2	-	.	gene_id "ENSG00000079102"; transcript_id "ENSG00000079102.1_M2"
chr8	bjp	exon	93586764	93587014	2	-	.	gene_id "ENSG00000079102"; transcript_id "ENSG00000079102.2_M3"
chr8	bjp	exon	93589615	93589751	2	-	.	gene_id "ENSG00000079102"; transcript_id "ENSE00002130520"
chr8	bjp	exon	93598392	93598470	2	-	.	gene_id "ENSG00000079102"; transcript_id "ENSE00002116494"
chr8	bjp	exon	93604550	93605997	2	-	.	gene_id "ENSG00000079102"; transcript_id "ENSG00000079102.1_M4"
chr8	bjp	exon	93609493	93609734	2	-	.	gene_id "ENSG00000079102"; transcript_id "ENSG00000079102.1_M14"
chr8	bjp	exon	93612141	93612552	2	-	.	gene_id "ENSG00000079102"; transcript_id "ENSG00000079102.1_M12"
chr8	bjp	exon	93614085	93614132	2	-	.	gene_id "ENSG00000079102"; transcript_id "ENSE00002130601"
chr8	bjp	exon	93657541	93657957	2	-	.	gene_id "ENSG00000079102"; transcript_id "ENSG00000079102.1_M5"
chr8	bjp	exon	93658509	93658618	2	-	.	gene_id "ENSG00000079102"; transcript_id "ENSE00002121949"
chr8	bjp	exon	93666228	93666391	2	-	.	gene_id "ENSG00000079102"; transcript_id "ENSE00002135994"
chr8	bjp	exon	93670976	93671148	2	-	.	gene_id "ENSG00000079102"; transcript_id "ENSG00000079102.2_M2"
chr8	bjp	exon	93676245	93676304	2	-	.	gene_id "ENSG00000079102"; transcript_id "ENSE00002093721"
chr8	bjp	exon	93690063	93690297	2	-	.	gene_id "ENSG00000079102"; transcript_id "ENSG00000079102.1_M10"
chr8	bjp	exon	93690382	93690695	2	-	.	gene_id "ENSG00000079102"; transcript_id "ENSG00000079102.2_M12"
chr8	bjp	exon	93694625	93694733	2	-	.	gene_id "ENSG00000079102"; transcript_id "ENSG00000079102.3_M2"
chr8	bjp	exon	93697912	93698341	2	-	.	gene_id "ENSG00000079102"; transcript_id "ENSG00000079102.2_M5"
chr8	bjp	exon	93951023	93951259	2	-	.	gene_id "ENSG00000253118"; transcript_id "ENSE00002137720"
chr8	bjp	exon	94006223	94006331	2	-	.	gene_id "ENSG00000253682"; transcript_id "ENSE00002116675"
chr8	bjp	exon	94006613	94006763	2	-	.	gene_id "ENSG00000253682"; transcript_id "ENSE00002094459"
chr8	bjp	exon	94010708	94010745	2	-	.	gene_id "ENSG00000253682"; transcript_id "ENSE00002096828"
chr8	bjp	exon	94012557	94012621	2	-	.	gene_id "ENSG00000253682"; transcript_id "ENSE00002138344"
chr8	bjp	exon	94013011	94013150	2	-	.	gene_id "ENSG00000253682"; transcript_id "ENSE00002110171"
chr8	bjp	exon	94016083	94016347	2	-	.	gene_id "ENSG00000253682"; transcript_id "ENSE00002098722"
chr8	bjp	exon	94023589	94023800	2	-	.	gene_id "ENSG00000253749"; transcript_id "ENSE00002114521"
chr8	bjp	exon	94024272	94024537	2	-	.	gene_id "ENSG00000253749"; transcript_id "ENSE00002120192"
chr8	bjp	exon	94103808	94104129	2	-	.	gene_id "ENSG00000253371"; transcript_id "ENSE00002102882"
chr8	bjp	exon	94105579	94105661	2	-	.	gene_id "ENSG00000253371"; transcript_id "ENSE00002108817"
chr8	bjp	exon	94112822	94113030	2	-	.	gene_id "ENSG00000253371"; transcript_id "ENSE00002126122"
chr8	bjp	exon	94168803	94168930	2	-	.	gene_id "ENSG00000253634"; transcript_id "ENSE00002112463"
chr8	bjp	exon	94172357	94172420	2	-	.	gene_id "ENSG00000253634"; transcript_id "ENSE00002113186"
chr8	bjp	exon	94230898	94231020	2	-	.	gene_id "ENSG00000253634"; transcript_id "ENSE00002140012"
chr8	bjp	exon	94256707	94256926	2	-	.	gene_id "ENSG00000253634"; transcript_id "ENSE00002130147"
chr8	bjp	exon	94258202	94258253	2	-	.	gene_id "ENSG00000253634"; transcript_id "ENSE00002135651"
chr8	bjp	exon	94271642	94271773	2	+	.	gene_id "ENSG00000253177"; transcript_id "ENSG00000253177.1_M2"
chr8	bjp	exon	94280386	94280480	2	+	.	gene_id "ENSG00000253177"; transcript_id "ENSE00002089956"
chr8	bjp	exon	94281613	94282399	2	+	.	gene_id "ENSG00000253177"; transcript_id "ENSE00002115786"
chr8	bjp	exon	94302638	94302885	2	-	.	gene_id "ENSG00000248858"; transcript_id "ENSG00000248858.1_M2"
chr8	bjp	exon	94316588	94319738	2	-	.	gene_id "ENSG00000248858"; transcript_id "ENSE00002079064"
chr8	bjp	exon	94322015	94322134	2	-	.	gene_id "ENSG00000248858"; transcript_id "ENSE00002028669"
chr8	bjp	exon	94326630	94326790	2	-	.	gene_id "ENSG00000254020"; transcript_id "ENSE00002127848"
chr8	bjp	exon	94328608	94328716	2	-	.	gene_id "ENSG00000254020"; transcript_id "ENSE00002091884"
chr8	bjp	exon	94362274	94362312	2	-	.	gene_id "ENSG00000248858"; transcript_id "ENSE00002091036"
chr8	bjp	exon	94369467	94369708	2	+	.	gene_id "ENSG00000253577"; transcript_id "ENSE00002097837"
chr8	bjp	exon	94379901	94380006	2	+	.	gene_id "ENSG00000253577"; transcript_id "ENSE00002106489"
chr8	bjp	exon	94380159	94380242	2	+	.	gene_id "ENSG00000253577"; transcript_id "ENSE00002116443"
chr8	bjp	exon	94389771	94389855	2	-	.	gene_id "ENSG00000248858"; transcript_id "ENSE00002050308"
chr8	bjp	exon	94478836	94483137	2	-	.	gene_id "ENSG00000248858"; transcript_id "ENSG00000248858.2_M2"
chr8	bjp	exon	94486618	94486691	2	+	.	gene_id "ENSG00000253197"; transcript_id "ENSG00000253197.1_M2"
chr8	bjp	exon	94487164	94490393	2	-	.	gene_id "ENSG00000205133"; transcript_id "ENSG00000205133.1_M18"
chr8	bjp	exon	94490530	94490579	2	+	.	gene_id "ENSG00000253197"; transcript_id "ENSE00002099770"
chr8	bjp	exon	94495612	94495697	2	-	.	gene_id "ENSG00000205133"; transcript_id "ENSG00000205133.1_M2"
chr8	bjp	exon	94520588	94520669	2	-	.	gene_id "ENSG00000205133"; transcript_id "ENSG00000205133.1_M3"
chr8	bjp	exon	94525071	94525121	2	+	.	gene_id "ENSG00000253197"; transcript_id "ENSE00002112561"
chr8	bjp	exon	94525158	94525315	2	-	.	gene_id "ENSG00000205133"; transcript_id "ENSE00001537462"
chr8	bjp	exon	94525909	94526257	2	-	.	gene_id "ENSG00000205133"; transcript_id "ENSE00002111645"
chr8	bjp	exon	94529951	94530031	2	+	.	gene_id "ENSG00000253197"; transcript_id "ENSE00002116389"
chr8	bjp	exon	94531600	94531691	2	+	.	gene_id "ENSG00000253197"; transcript_id "ENSE00002136451"
chr8	bjp	exon	94533176	94533258	2	+	.	gene_id "ENSG00000253197"; transcript_id "ENSE00002112683"
chr8	bjp	exon	94544746	94544926	2	+	.	gene_id "ENSG00000253197"; transcript_id "ENSE00002124495"
chr8	bjp	exon	94556947	94558096	2	-	.	gene_id "ENSG00000205133"; transcript_id "ENSG00000205133.2_M3"
chr8	bjp	exon	94563915	94564133	2	-	.	gene_id "ENSG00000205133"; transcript_id "ENSG00000205133.2_M2"
chr8	bjp	exon	94566891	94567279	2	-	.	gene_id "ENSG00000205133"; transcript_id "ENSE00002105815"
chr8	bjp	exon	94568282	94568352	2	-	.	gene_id "ENSG00000205133"; transcript_id "ENSE00002096033"
chr8	bjp	exon	94568381	94568706	2	-	.	gene_id "ENSG00000205133"; transcript_id "ENSE00002090120_F1"
chr8	bjp	exon	94568885	94568900	2	+	.	gene_id "ENSG00000253197"; transcript_id "ENSE00002122887_F1"
chr8	bjp	exon	94568986	94569041	2	+	.	gene_id "ENSG00000253197"; transcript_id "ENSE00002122887_F2"
chr8	bjp	exon	94569204	94569541	2	-	.	gene_id "ENSG00000205133"; transcript_id "ENSG00000205133.1_M14"
chr8	bjp	exon	94575972	94578127	2	+	.	gene_id "ENSG00000251347"; transcript_id "ENSE00002067439"
chr8	bjp	exon	94620989	94621053	2	-	.	gene_id "ENSG00000205133"; transcript_id "ENSE00002138679"
chr8	bjp	exon	94633127	94633215	2	+	.	gene_id "ENSG00000277063"; transcript_id "ENSE00003737952"
chr8	bjp	exon	94735756	94736155	2	-	.	gene_id "ENSG00000279847"; transcript_id "ENSG00000279847.1_M3"
chr8	bjp	exon	94736405	94736475	2	-	.	gene_id "ENSG00000279847"; transcript_id "ENSG00000279847.1_M2"
chr8	bjp	exon	94737039	94737099	2	-	.	gene_id "ENSG00000279847"; transcript_id "ENSE00002140120"
chr8	bjp	exon	94769085	94769204	2	-	.	gene_id "ENSG00000279847"; transcript_id "ENSE00002090763"
chr8	bjp	exon	94815695	94815913	2	-	.	gene_id "ENSG00000246662"; transcript_id "ENSG00000246662.1_M3"
chr8	bjp	exon	94818313	94818532	2	-	.	gene_id "ENSG00000253960"; transcript_id "ENSE00002112404"
chr8	bjp	exon	94819838	94819956	2	-	.	gene_id "ENSG00000253960"; transcript_id "ENSE00002117055"
chr8	bjp	exon	94830807	94830942	2	-	.	gene_id "ENSG00000253960"; transcript_id "ENSE00002138267"
chr8	bjp	exon	94832043	94832299	2	+	.	gene_id "ENSG00000268080"; transcript_id "ENSE00003177849"
chr8	bjp	exon	94837297	94837353	2	-	.	gene_id "ENSG00000253960"; transcript_id "ENSE00002106107"
chr8	bjp	exon	94853705	94853774	2	-	.	gene_id "ENSG00000246662"; transcript_id "ENSE00002104741"
chr8	bjp	exon	94862681	94862719	2	+	.	gene_id "ENSG00000254089"; transcript_id "ENSE00002106613"
chr8	bjp	exon	94895222	94895307	2	-	.	gene_id "ENSG00000246662"; transcript_id "ENSE00002128132"
chr8	bjp	exon	94896275	94896335	2	+	.	gene_id "ENSG00000254089"; transcript_id "ENSE00002107798"
chr8	bjp	exon	94900437	94900601	2	+	.	gene_id "ENSG00000254089"; transcript_id "ENSE00002115565"
chr8	bjp	exon	94905579	94905688	2	-	.	gene_id "ENSG00000246662"; transcript_id "ENSE00002098150"
chr8	bjp	exon	94943210	94943291	2	-	.	gene_id "ENSG00000246662"; transcript_id "ENSE00002095343"
chr8	bjp	exon	94949500	94949938	2	-	.	gene_id "ENSG00000246662"; transcript_id "ENSG00000246662.1_M2"
chr8	bjp	exon	94965554	94965612	2	-	.	gene_id "ENSG00000246662"; transcript_id "ENSE00001964691"
chr8	bjp	exon	94993616	94993744	2	-	.	gene_id "ENSG00000246662"; transcript_id "ENSE00001962857"
chr8	bjp	exon	94994150	94994302	2	-	.	gene_id "ENSG00000246662"; transcript_id "ENSE00001989140"
chr8	bjp	exon	95017677	95017790	2	-	.	gene_id "ENSG00000246662"; transcript_id "ENSE00002105198"
chr8	bjp	exon	95038246	95038353	2	+	.	gene_id "ENSG00000222416"; transcript_id "ENSE00001590302"
chr8	bjp	exon	95130906	95130993	2	-	.	gene_id "ENSG00000246662"; transcript_id "ENSE00001973491"
chr8	bjp	exon	95163328	95163424	2	-	.	gene_id "ENSG00000246662"; transcript_id "ENSE00001967843"
chr8	bjp	exon	95245489	95246515	2	+	.	gene_id "ENSG00000253781"; transcript_id "ENSE00002097985"
chr8	bjp	exon	95259556	95259708	2	-	.	gene_id "ENSG00000246662"; transcript_id "ENSE00001974866"
chr8	bjp	exon	95317012	95317198	2	+	.	gene_id "ENSG00000188343"; transcript_id "ENSE00002117674"
chr8	bjp	exon	95318392	95318707	2	-	.	gene_id "ENSG00000246662"; transcript_id "ENSE00001964268_F1"
chr8	bjp	exon	95318745	95318889	2	-	.	gene_id "ENSG00000246662"; transcript_id "ENSE00001964268_F2"
chr8	bjp	exon	95318963	95319513	2	+	.	gene_id "ENSG00000188343"; transcript_id "ENSG00000188343.1_M11"
chr8	bjp	exon	95323399	95324059	2	+	.	gene_id "ENSG00000188343"; transcript_id "ENSG00000188343.2_M5"
chr8	bjp	exon	95324461	95324706	2	+	.	gene_id "ENSG00000188343"; transcript_id "ENSG00000188343.1_M2"
chr8	bjp	exon	95325712	95325788	2	+	.	gene_id "ENSG00000188343"; transcript_id "ENSE00002127436"
chr8	bjp	exon	95326516	95326521	2	+	.	gene_id "ENSG00000188343"; transcript_id "ENSE00003530554"
chr8	bjp	exon	95338124	95338660	2	+	.	gene_id "ENSG00000253854"; transcript_id "ENSE00002093936"
chr8	bjp	exon	95339317	95339713	2	+	.	gene_id "ENSG00000253854"; transcript_id "ENSE00002104480"
chr8	bjp	exon	95344429	95344647	2	+	.	gene_id "ENSG00000188343"; transcript_id "ENSE00002109386"
chr8	bjp	exon	95344974	95345284	2	+	.	gene_id "ENSG00000188343"; transcript_id "ENSG00000188343.2_M2"
chr8	bjp	exon	95345707	95345820	2	+	.	gene_id "ENSG00000188343"; transcript_id "ENSE00002090137"
chr8	bjp	exon	95346770	95347915	2	+	.	gene_id "ENSG00000188343"; transcript_id "ENSG00000188343.1_M7"
chr8	bjp	exon	95350091	95351774	2	-	.	gene_id "ENSG00000183808"; transcript_id "ENSG00000183808.1_M2"
chr8	bjp	exon	95352343	95352453	2	-	.	gene_id "ENSG00000183808"; transcript_id "ENSG00000183808.1_M3"
chr8	bjp	exon	95352581	95354996	2	-	.	gene_id "ENSG00000183808"; transcript_id "ENSG00000183808.1_M9"
chr8	bjp	exon	95355871	95355919	2	-	.	gene_id "ENSG00000183808"; transcript_id "ENSE00001537397"
chr8	bjp	exon	95357514	95357754	2	-	.	gene_id "ENSG00000183808"; transcript_id "ENSE00002125847"
chr8	bjp	exon	95358682	95359189	2	+	.	gene_id "ENSG00000279331"; transcript_id "ENSE00003757495_F1"
chr8	bjp	exon	95359280	95359334	2	+	.	gene_id "ENSG00000279331"; transcript_id "ENSE00003757495_F2"
chr8	bjp	exon	95359424	95359578	2	-	.	gene_id "ENSG00000183808"; transcript_id "ENSG00000183808.1_M4"
chr8	bjp	exon	95359754	95360020	2	+	.	gene_id "ENSG00000253848"; transcript_id "ENSE00002110760"
chr8	bjp	exon	95362828	95363090	2	+	.	gene_id "ENSG00000253848"; transcript_id "ENSE00002135496"
chr8	bjp	exon	95373377	95373670	2	+	.	gene_id "ENSG00000164953"; transcript_id "ENSG00000164953.1_M12"
chr8	bjp	exon	95374304	95375646	2	+	.	gene_id "ENSG00000164953"; transcript_id "ENSG00000164953.1_M3"
chr8	bjp	exon	95376993	95377991	2	+	.	gene_id "ENSG00000164953"; transcript_id "ENSG00000164953.2_M3"
chr8	bjp	exon	95378372	95378509	2	+	.	gene_id "ENSG00000164953"; transcript_id "ENSE00001587939"
chr8	bjp	exon	95382375	95382474	2	+	.	gene_id "ENSG00000164953"; transcript_id "ENSG00000164953.1_M2"
chr8	bjp	exon	95383937	95384006	2	+	.	gene_id "ENSG00000164953"; transcript_id "ENSG00000164953.2_M2"
chr8	bjp	exon	95384062	95384177	2	+	.	gene_id "ENSG00000164953"; transcript_id "ENSG00000164953.1_M5"
chr8	bjp	exon	95388041	95388138	2	+	.	gene_id "ENSG00000164953"; transcript_id "ENSE00001734962"
chr8	bjp	exon	95391117	95391179	2	+	.	gene_id "ENSG00000164953"; transcript_id "ENSE00003550082"
chr8	bjp	exon	95399098	95399252	2	+	.	gene_id "ENSG00000164953"; transcript_id "ENSE00003506178"
chr8	bjp	exon	95399379	95399487	2	+	.	gene_id "ENSG00000164953"; transcript_id "ENSG00000164953.3_M2"
chr8	bjp	exon	95400165	95400251	2	+	.	gene_id "ENSG00000164953"; transcript_id "ENSE00003546583"
chr8	bjp	exon	95400907	95400972	2	+	.	gene_id "ENSG00000164953"; transcript_id "ENSG00000164953.4_M2"
chr8	bjp	exon	95403739	95403895	2	+	.	gene_id "ENSG00000164953"; transcript_id "ENSG00000164953.5_M2"
chr8	bjp	exon	95404250	95404329	2	+	.	gene_id "ENSG00000164953"; transcript_id "ENSE00002104222"
chr8	bjp	exon	95404740	95404863	2	+	.	gene_id "ENSG00000164953"; transcript_id "ENSE00003468787"
chr8	bjp	exon	95406359	95406463	2	+	.	gene_id "ENSG00000164953"; transcript_id "ENSG00000164953.3_M3"
chr8	bjp	exon	95409720	95409829	2	+	.	gene_id "ENSG00000164953"; transcript_id "ENSG00000164953.6_M2"
chr8	bjp	exon	95411706	95411804	2	+	.	gene_id "ENSG00000164953"; transcript_id "ENSE00003623449"
chr8	bjp	exon	95413321	95413726	2	+	.	gene_id "ENSG00000164953"; transcript_id "ENSE00002116337"
chr8	bjp	exon	95413914	95414012	2	+	.	gene_id "ENSG00000164953"; transcript_id "ENSG00000164953.7_M2"
chr8	bjp	exon	95414391	95414477	2	+	.	gene_id "ENSG00000164953"; transcript_id "ENSE00003568312"
chr8	bjp	exon	95415616	95415715	2	+	.	gene_id "ENSG00000164953"; transcript_id "ENSE00003567278"
chr8	bjp	exon	95415813	95415952	2	+	.	gene_id "ENSG00000164953"; transcript_id "ENSG00000164953.8_M2"
chr8	bjp	exon	95418106	95418246	2	+	.	gene_id "ENSG00000164953"; transcript_id "ENSE00003538426"
chr8	bjp	exon	95422087	95422167	2	+	.	gene_id "ENSG00000164953"; transcript_id "ENSE00003473673"
chr8	bjp	exon	95423236	95423352	2	+	.	gene_id "ENSG00000164953"; transcript_id "ENSE00003493852"
chr8	bjp	exon	95427468	95427584	2	+	.	gene_id "ENSG00000164953"; transcript_id "ENSE00003484856"
chr8	bjp	exon	95427685	95427789	2	+	.	gene_id "ENSG00000164953"; transcript_id "ENSE00003467504"
chr8	bjp	exon	95428414	95428600	2	+	.	gene_id "ENSG00000164953"; transcript_id "ENSG00000164953.9_M2"
chr8	bjp	exon	95429911	95429940	2	+	.	gene_id "ENSG00000164953"; transcript_id "ENSE00002113007"
chr8	bjp	exon	95433930	95434072	2	+	.	gene_id "ENSG00000164953"; transcript_id "ENSE00003500530"
chr8	bjp	exon	95435012	95436694	2	+	.	gene_id "ENSG00000164953"; transcript_id "ENSG00000164953.1_M6"
chr8	bjp	exon	95437632	95437875	2	+	.	gene_id "ENSG00000164953"; transcript_id "ENSE00001735314"
chr8	bjp	exon	95464934	95465103	2	-	.	gene_id "ENSG00000254057"; transcript_id "ENSE00002095025"
chr8	bjp	exon	95468056	95468570	2	+	.	gene_id "ENSG00000254387"; transcript_id "ENSE00002127821"
chr8	bjp	exon	95476314	95476701	2	+	.	gene_id "ENSG00000164951"; transcript_id "ENSE00002097442"
chr8	bjp	exon	95538665	95538952	2	-	.	gene_id "ENSG00000264448"; transcript_id "ENSE00003699102_F1"
chr8	bjp	exon	95539051	95539613	2	-	.	gene_id "ENSG00000264448"; transcript_id "ENSE00003699102_F2"
chr8	bjp	exon	95539790	95540158	2	+	.	gene_id "ENSG00000164951"; transcript_id "ENSG00000164951.1_M5"
chr8	bjp	exon	95540691	95540889	2	+	.	gene_id "ENSG00000164951"; transcript_id "ENSG00000164951.1_M2"
chr8	bjp	exon	95541854	95542083	2	+	.	gene_id "ENSG00000164951"; transcript_id "ENSE00002106512"
chr8	bjp	exon	95542820	95542878	2	+	.	gene_id "ENSG00000164951"; transcript_id "ENSE00002119201"
chr8	bjp	exon	95544171	95544307	2	+	.	gene_id "ENSG00000164951"; transcript_id "ENSG00000164951.2_M2"
chr8	bjp	exon	95544646	95544816	2	+	.	gene_id "ENSG00000164951"; transcript_id "ENSE00002103929"
chr8	bjp	exon	95544960	95549023	2	+	.	gene_id "ENSG00000164951"; transcript_id "ENSG00000164951.1_M9"
chr8	bjp	exon	95562924	95563177	2	-	.	gene_id "ENSG00000251234"; transcript_id "ENSE00002058742"
chr8	bjp	exon	95565411	95565716	2	-	.	gene_id "ENSG00000251234"; transcript_id "ENSE00002077670"
chr8	bjp	exon	95612439	95612544	2	-	.	gene_id "ENSG00000275386"; transcript_id "ENSE00003713170"
chr8	bjp	exon	95747504	95748016	2	-	.	gene_id "ENSG00000253585"; transcript_id "ENSE00002090403"
chr8	bjp	exon	95750343	95750442	2	-	.	gene_id "ENSG00000253585"; transcript_id "ENSE00002102619"
chr8	bjp	exon	95754005	95754058	2	-	.	gene_id "ENSG00000253585"; transcript_id "ENSE00002117528"
chr8	bjp	exon	95776958	95778127	2	-	.	gene_id "ENSG00000079112"; transcript_id "ENSG00000079112.1_M3"
chr8	bjp	exon	95780413	95780526	2	-	.	gene_id "ENSG00000079112"; transcript_id "ENSE00000980941"
chr8	bjp	exon	95780663	95780779	2	-	.	gene_id "ENSG00000079112"; transcript_id "ENSE00000980940"
chr8	bjp	exon	95803570	95803809	2	-	.	gene_id "ENSG00000079112"; transcript_id "ENSG00000079112.1_M2"
chr8	bjp	exon	95806368	95806498	2	-	.	gene_id "ENSG00000079112"; transcript_id "ENSE00003475995"
chr8	bjp	exon	95809503	95809747	2	-	.	gene_id "ENSG00000079112"; transcript_id "ENSE00001227798"
chr8	bjp	exon	95817695	95817886	2	-	.	gene_id "ENSG00000079112"; transcript_id "ENSE00001227809"
chr8	bjp	exon	95819809	95819885	2	-	.	gene_id "ENSG00000079112"; transcript_id "ENSG00000079112.2_M2"
chr8	bjp	exon	95823484	95823699	2	-	.	gene_id "ENSG00000079112"; transcript_id "ENSE00001227827"
chr8	bjp	exon	95828089	95828239	2	-	.	gene_id "ENSG00000079112"; transcript_id "ENSE00001088926"
chr8	bjp	exon	95828543	95828674	2	-	.	gene_id "ENSG00000079112"; transcript_id "ENSE00001088927"
chr8	bjp	exon	95831476	95831675	2	-	.	gene_id "ENSG00000079112"; transcript_id "ENSE00001088921"
chr8	bjp	exon	95831781	95831939	2	-	.	gene_id "ENSG00000079112"; transcript_id "ENSG00000079112.3_M2"
chr8	bjp	exon	95834224	95834362	2	-	.	gene_id "ENSG00000079112"; transcript_id "ENSE00001227870"
chr8	bjp	exon	95835270	95835404	2	-	.	gene_id "ENSG00000079112"; transcript_id "ENSE00001227879"
chr8	bjp	exon	95846832	95846930	2	-	.	gene_id "ENSG00000079112"; transcript_id "ENSE00001227889"
chr8	bjp	exon	95852274	95852344	2	-	.	gene_id "ENSG00000079112"; transcript_id "ENSE00001088917"
chr8	bjp	exon	95854880	95854980	2	-	.	gene_id "ENSG00000079112"; transcript_id "ENSE00002111455"
chr8	bjp	exon	95859481	95859735	2	-	.	gene_id "ENSG00000249510"; transcript_id "ENSE00002082863"
chr8	bjp	exon	95860050	95860642	2	-	.	gene_id "ENSG00000249510"; transcript_id "ENSE00002084321"
chr8	bjp	exon	95866065	95866169	2	-	.	gene_id "ENSG00000079112"; transcript_id "ENSG00000079112.4_M2"
chr8	bjp	exon	95874755	95874861	2	-	.	gene_id "ENSG00000079112"; transcript_id "ENSE00001711833"
chr8	bjp	exon	95906747	95908078	2	-	.	gene_id "ENSG00000164949"; transcript_id "ENSG00000164949.1_M2"
chr8	bjp	exon	95909511	95909715	2	-	.	gene_id "ENSG00000164949"; transcript_id "ENSE00001088914"
chr8	bjp	exon	95910519	95910595	2	-	.	gene_id "ENSG00000164949"; transcript_id "ENSE00001088910"
chr8	bjp	exon	95917290	95917987	2	-	.	gene_id "ENSG00000164949"; transcript_id "ENSG00000164949.1_M4"
chr8	bjp	exon	95918183	95918255	2	-	.	gene_id "ENSG00000164949"; transcript_id "ENSE00002101135"
chr8	bjp	exon	95919575	95919835	2	-	.	gene_id "ENSG00000164949"; transcript_id "ENSG00000164949.2_M4"
chr8	bjp	exon	96011519	96012249	2	+	.	gene_id "ENSG00000244217"; transcript_id "ENSE00001917818"
chr8	bjp	exon	96030594	96030807	2	-	.	gene_id "ENSG00000197275"; transcript_id "ENSG00000197275.1_M2"
chr8	bjp	exon	96031649	96031727	2	-	.	gene_id "ENSG00000197275"; transcript_id "ENSE00002124956"
chr8	bjp	exon	96038578	96038714	2	-	.	gene_id "ENSG00000197275"; transcript_id "ENSE00002139415"
chr8	bjp	exon	96045276	96045724	2	-	.	gene_id "ENSG00000197275"; transcript_id "ENSE00002104355"
chr8	bjp	exon	96056032	96056124	2	-	.	gene_id "ENSG00000197275"; transcript_id "ENSE00001954083"
chr8	bjp	exon	96057650	96058109	2	-	.	gene_id "ENSG00000197275"; transcript_id "ENSE00002115882"
chr8	bjp	exon	96063597	96063766	2	-	.	gene_id "ENSG00000197275"; transcript_id "ENSG00000197275.2_M2"
chr8	bjp	exon	96071622	96071704	2	-	.	gene_id "ENSG00000265817"; transcript_id "ENSE00003736781_F1"
chr8	bjp	exon	96071851	96071903	2	-	.	gene_id "ENSG00000197275"; transcript_id "ENSE00002109328_F1"
chr8	bjp	exon	96075452	96075524	2	-	.	gene_id "ENSG00000197275"; transcript_id "ENSE00002094110"
chr8	bjp	exon	96092047	96094226	2	-	.	gene_id "ENSG00000280123"; transcript_id "ENSE00003754955"
chr8	bjp	exon	96095497	96096286	2	-	.	gene_id "ENSG00000197275"; transcript_id "ENSE00001697752_F1"
chr8	bjp	exon	96100832	96101289	2	-	.	gene_id "ENSG00000265817"; transcript_id "ENSG00000265817.1_M2"
chr8	bjp	exon	96122663	96122831	2	-	.	gene_id "ENSG00000197275"; transcript_id "ENSE00001725574"
chr8	bjp	exon	96131807	96131957	2	-	.	gene_id "ENSG00000197275"; transcript_id "ENSE00002583857"
chr8	bjp	exon	96132337	96132415	2	-	.	gene_id "ENSG00000197275"; transcript_id "ENSE00002135975"
chr8	bjp	exon	96139391	96139499	2	-	.	gene_id "ENSG00000197275"; transcript_id "ENSG00000197275.1_M4"
chr8	bjp	exon	96152110	96153277	2	-	.	gene_id "ENSG00000164944"; transcript_id "ENSG00000164944.1_M4"
chr8	bjp	exon	96154355	96154588	2	-	.	gene_id "ENSG00000164944"; transcript_id "ENSG00000164944.1_M2"
chr8	bjp	exon	96155992	96156323	2	-	.	gene_id "ENSG00000164944"; transcript_id "ENSG00000164944.2_M2"
chr8	bjp	exon	96157068	96157234	2	-	.	gene_id "ENSG00000164944"; transcript_id "ENSG00000164944.3_M2"
chr8	bjp	exon	96159280	96159376	2	-	.	gene_id "ENSG00000164944"; transcript_id "ENSE00003592049"
chr8	bjp	exon	96160156	96163915	2	-	.	gene_id "ENSG00000164944"; transcript_id "ENSG00000164944.1_M5"
chr8	bjp	exon	96170848	96171065	2	-	.	gene_id "ENSG00000164944"; transcript_id "ENSE00003571691"
chr8	bjp	exon	96174011	96174263	2	-	.	gene_id "ENSG00000164944"; transcript_id "ENSG00000164944.4_M2"
chr8	bjp	exon	96174740	96174975	2	-	.	gene_id "ENSG00000164944"; transcript_id "ENSE00003476443"
chr8	bjp	exon	96175056	96176052	2	-	.	gene_id "ENSG00000164944"; transcript_id "ENSG00000164944.1_M3"
chr8	bjp	exon	96176316	96176775	2	-	.	gene_id "ENSG00000164944"; transcript_id "ENSG00000164944.5_M2"
chr8	bjp	exon	96178558	96178640	2	-	.	gene_id "ENSG00000164944"; transcript_id "ENSE00001088874"
chr8	bjp	exon	96181473	96181627	2	-	.	gene_id "ENSG00000164944"; transcript_id "ENSE00001088851"
chr8	bjp	exon	96182665	96183156	2	-	.	gene_id "ENSG00000164944"; transcript_id "ENSE00001088845"
chr8	bjp	exon	96189931	96191071	2	-	.	gene_id "ENSG00000164944"; transcript_id "ENSG00000164944.6_M2"
chr8	bjp	exon	96192770	96193042	2	-	.	gene_id "ENSG00000164944"; transcript_id "ENSG00000164944.7_M2"
chr8	bjp	exon	96194679	96194801	2	-	.	gene_id "ENSG00000164944"; transcript_id "ENSE00003476844"
chr8	bjp	exon	96197341	96197377	2	+	.	gene_id "ENSG00000254315"; transcript_id "ENSE00002111581"
chr8	bjp	exon	96197651	96198103	2	+	.	gene_id "ENSG00000254315"; transcript_id "ENSE00002094377"
chr8	bjp	exon	96198549	96198717	2	-	.	gene_id "ENSG00000164944"; transcript_id "ENSE00001088865"
chr8	bjp	exon	96200813	96200861	2	-	.	gene_id "ENSG00000164944"; transcript_id "ENSE00003467561"
chr8	bjp	exon	96201969	96202055	2	-	.	gene_id "ENSG00000164944"; transcript_id "ENSE00003527048"
chr8	bjp	exon	96207538	96207653	2	-	.	gene_id "ENSG00000164944"; transcript_id "ENSG00000164944.8_M2"
chr8	bjp	exon	96217111	96217255	2	-	.	gene_id "ENSG00000164944"; transcript_id "ENSG00000164944.9_M2"
chr8	bjp	exon	96217447	96217632	2	+	.	gene_id "ENSG00000253704"; transcript_id "ENSE00002092204"
chr8	bjp	exon	96231897	96233502	2	+	.	gene_id "ENSG00000253704"; transcript_id "ENSE00002132638"
chr8	bjp	exon	96256023	96256213	2	+	.	gene_id "ENSG00000254283"; transcript_id "ENSE00002119761"
chr8	bjp	exon	96299321	96301491	2	-	.	gene_id "ENSG00000261437"; transcript_id "ENSE00002607240"
chr8	bjp	exon	96303097	96303473	2	+	.	gene_id "ENSG00000104413"; transcript_id "ENSG00000104413.1_M4"
chr8	bjp	exon	96303635	96304107	2	+	.	gene_id "ENSG00000104413"; transcript_id "ENSG00000104413.1_M2"
chr8	bjp	exon	96305326	96305442	2	+	.	gene_id "ENSG00000104413"; transcript_id "ENSG00000104413.2_M2"
chr8	bjp	exon	96308194	96308482	2	+	.	gene_id "ENSG00000104413"; transcript_id "ENSG00000104413.1_M5"
chr8	bjp	exon	96318015	96318312	2	+	.	gene_id "ENSG00000274701"; transcript_id "ENSE00003723393"
chr8	bjp	exon	96324348	96324446	2	+	.	gene_id "ENSG00000104413"; transcript_id "ENSG00000104413.3_M2"
chr8	bjp	exon	96326769	96326879	2	+	.	gene_id "ENSG00000104413"; transcript_id "ENSE00003487690"
chr8	bjp	exon	96327000	96327132	2	+	.	gene_id "ENSG00000104413"; transcript_id "ENSE00001304695"
chr8	bjp	exon	96327227	96327271	2	+	.	gene_id "ENSG00000104413"; transcript_id "ENSG00000104413.1_M3"
chr8	bjp	exon	96330036	96330452	2	+	.	gene_id "ENSG00000104413"; transcript_id "ENSG00000104413.4_M2"
chr8	bjp	exon	96333580	96333798	2	+	.	gene_id "ENSG00000104413"; transcript_id "ENSE00001310550"
chr8	bjp	exon	96336474	96336672	2	+	.	gene_id "ENSG00000104413"; transcript_id "ENSG00000104413.5_M2"
chr8	bjp	exon	96340373	96340541	2	+	.	gene_id "ENSG00000104413"; transcript_id "ENSE00001601726"
chr8	bjp	exon	96350386	96350767	2	+	.	gene_id "ENSG00000241003"; transcript_id "ENSE00001826026"
chr8	bjp	exon	96354816	96354966	2	+	.	gene_id "ENSG00000104413"; transcript_id "ENSE00001707750"
chr8	bjp	exon	96359040	96359149	2	+	.	gene_id "ENSG00000104413"; transcript_id "ENSE00003537178"
chr8	bjp	exon	96367819	96369625	2	+	.	gene_id "ENSG00000104413"; transcript_id "ENSG00000104413.2_M4"
chr8	bjp	exon	96371114	96371406	2	-	.	gene_id "ENSG00000253429"; transcript_id "ENSE00002092039"
chr8	bjp	exon	96387200	96387293	2	-	.	gene_id "ENSG00000199701"; transcript_id "ENSE00001809007"
chr8	bjp	exon	96393177	96393488	2	+	.	gene_id "ENSG00000156162"; transcript_id "ENSG00000156162.1_M3"
chr8	bjp	exon	96399818	96399928	2	+	.	gene_id "ENSG00000156162"; transcript_id "ENSG00000156162.2_M3"
chr8	bjp	exon	96416834	96417575	2	+	.	gene_id "ENSG00000156162"; transcript_id "ENSG00000156162.2_M2"
chr8	bjp	exon	96433790	96433924	2	+	.	gene_id "ENSG00000156162"; transcript_id "ENSE00001241444"
chr8	bjp	exon	96437755	96437853	2	+	.	gene_id "ENSG00000156162"; transcript_id "ENSE00001241430"
chr8	bjp	exon	96440435	96440593	2	+	.	gene_id "ENSG00000156162"; transcript_id "ENSE00001241419"
chr8	bjp	exon	96442495	96442614	2	+	.	gene_id "ENSG00000156162"; transcript_id "ENSG00000156162.3_M2"
chr8	bjp	exon	96452412	96452468	2	+	.	gene_id "ENSG00000156162"; transcript_id "ENSE00001336546"
chr8	bjp	exon	96453144	96453226	2	+	.	gene_id "ENSG00000156162"; transcript_id "ENSE00001024939"
chr8	bjp	exon	96455722	96455854	2	+	.	gene_id "ENSG00000156162"; transcript_id "ENSE00003512728"
chr8	bjp	exon	96459938	96460096	2	+	.	gene_id "ENSG00000156162"; transcript_id "ENSE00003571062"
chr8	bjp	exon	96461793	96463687	2	+	.	gene_id "ENSG00000156162"; transcript_id "ENSG00000156162.5_M2"
chr8	bjp	exon	96464408	96464780	2	+	.	gene_id "ENSG00000156162"; transcript_id "ENSE00001742198_F2"
chr8	bjp	exon	96485129	96485256	2	+	.	gene_id "ENSG00000164941"; transcript_id "ENSE00002126395"
chr8	bjp	exon	96494683	96495013	2	+	.	gene_id "ENSG00000164941"; transcript_id "ENSE00002136165"
chr8	bjp	exon	96495042	96495393	2	+	.	gene_id "ENSG00000164941"; transcript_id "ENSG00000164941.1_M6"
chr8	bjp	exon	96496742	96496916	2	+	.	gene_id "ENSG00000164941"; transcript_id "ENSE00003592998"
chr8	bjp	exon	96499115	96499255	2	+	.	gene_id "ENSG00000164941"; transcript_id "ENSG00000164941.1_M2"
chr8	bjp	exon	96499574	96499645	2	+	.	gene_id "ENSG00000164941"; transcript_id "ENSE00003513891"
chr8	bjp	exon	96500842	96500893	2	+	.	gene_id "ENSG00000164941"; transcript_id "ENSG00000164941.2_M2"
chr8	bjp	exon	96503863	96504045	2	+	.	gene_id "ENSG00000164941"; transcript_id "ENSG00000164941.1_M5"
chr8	bjp	exon	96508403	96508510	2	+	.	gene_id "ENSG00000164941"; transcript_id "ENSE00003507761"
chr8	bjp	exon	96510331	96510486	2	+	.	gene_id "ENSG00000164941"; transcript_id "ENSG00000164941.3_M2"
chr8	bjp	exon	96513360	96513460	2	+	.	gene_id "ENSG00000164941"; transcript_id "ENSE00003537397"
chr8	bjp	exon	96514217	96514358	2	+	.	gene_id "ENSG00000164941"; transcript_id "ENSE00003552282"
chr8	bjp	exon	96521326	96521396	2	+	.	gene_id "ENSG00000164941"; transcript_id "ENSE00003531728"
chr8	bjp	exon	96521785	96521960	2	+	.	gene_id "ENSG00000164941"; transcript_id "ENSE00003496430"
chr8	bjp	exon	96523426	96523559	2	+	.	gene_id "ENSG00000164941"; transcript_id "ENSE00003503841"
chr8	bjp	exon	96525666	96525787	2	+	.	gene_id "ENSG00000164941"; transcript_id "ENSG00000164941.4_M2"
chr8	bjp	exon	96528670	96528871	2	+	.	gene_id "ENSG00000164941"; transcript_id "ENSG00000164941.5_M2"
chr8	bjp	exon	96531407	96532241	2	+	.	gene_id "ENSG00000164941"; transcript_id "ENSG00000164941.6_M2"
chr8	bjp	exon	96537400	96537594	2	+	.	gene_id "ENSG00000164941"; transcript_id "ENSG00000164941.1_M3"
chr8	bjp	exon	96538052	96538247	2	+	.	gene_id "ENSG00000164941"; transcript_id "ENSG00000164941.1_M4"
chr8	bjp	exon	96538631	96539729	2	+	.	gene_id "ENSG00000164941"; transcript_id "ENSG00000164941.1_M10"
chr8	bjp	exon	96540589	96540703	2	+	.	gene_id "ENSG00000164941"; transcript_id "ENSE00002134425"
chr8	bjp	exon	96543773	96543891	2	+	.	gene_id "ENSG00000164941"; transcript_id "ENSG00000164941.7_M2"
chr8	bjp	exon	96545270	96545648	2	+	.	gene_id "ENSG00000164941"; transcript_id "ENSG00000164941.8_M2"
chr8	bjp	exon	96546445	96546495	2	+	.	gene_id "ENSG00000164941"; transcript_id "ENSG00000164941.9_M2"
chr8	bjp	exon	96547847	96548181	2	+	.	gene_id "ENSG00000164941"; transcript_id "ENSG00000164941.2_M4"
chr8	bjp	exon	96548342	96548543	2	+	.	gene_id "ENSG00000164941"; transcript_id "ENSG00000164941.10_M2"
chr8	bjp	exon	96551672	96552015	2	-	.	gene_id "ENSG00000175305"; transcript_id "ENSE00002115785_F1"
chr8	bjp	exon	96553648	96553670	2	-	.	gene_id "ENSG00000175305"; transcript_id "ENSE00001598010_F1"
chr8	bjp	exon	96554033	96554190	2	-	.	gene_id "ENSG00000175305"; transcript_id "ENSE00001289861"
chr8	bjp	exon	96554673	96554784	2	-	.	gene_id "ENSG00000175305"; transcript_id "ENSE00001322769"
chr8	bjp	exon	96555613	96555815	2	-	.	gene_id "ENSG00000175305"; transcript_id "ENSE00002101049"
chr8	bjp	exon	96556497	96556952	2	+	.	gene_id "ENSG00000272509"; transcript_id "ENSE00003698945_F1"
chr8	bjp	exon	96556957	96557087	2	-	.	gene_id "ENSG00000175305"; transcript_id "ENSE00001203872_F1"
chr8	bjp	exon	96557338	96557444	2	-	.	gene_id "ENSG00000175305"; transcript_id "ENSG00000175305.1_M2"
chr8	bjp	exon	96559806	96559952	2	-	.	gene_id "ENSG00000175305"; transcript_id "ENSE00003607092"
chr8	bjp	exon	96562307	96562442	2	-	.	gene_id "ENSG00000175305"; transcript_id "ENSG00000175305.1_M3"
chr8	bjp	exon	96563119	96563256	2	+	.	gene_id "ENSG00000243979"; transcript_id "ENSE00002042841"
chr8	bjp	exon	96563567	96563986	2	+	.	gene_id "ENSG00000243979"; transcript_id "ENSE00002064655"
chr8	bjp	exon	96564697	96564848	2	-	.	gene_id "ENSG00000175305"; transcript_id "ENSE00003475609"
chr8	bjp	exon	96565387	96565470	2	-	.	gene_id "ENSG00000175305"; transcript_id "ENSE00002107178"
chr8	bjp	exon	96565535	96565852	2	-	.	gene_id "ENSG00000175305"; transcript_id "ENSG00000175305.2_M3"
chr8	bjp	exon	96565903	96565999	2	-	.	gene_id "ENSG00000175305"; transcript_id "ENSE00003576419"
chr8	bjp	exon	96566088	96566530	2	-	.	gene_id "ENSG00000175305"; transcript_id "ENSG00000175305.2_M2"
chr8	bjp	exon	96567057	96567134	2	-	.	gene_id "ENSG00000175305"; transcript_id "ENSG00000175305.3_M3"
chr8	bjp	exon	96568329	96568555	2	-	.	gene_id "ENSG00000175305"; transcript_id "ENSE00002139971"
chr8	bjp	exon	96596937	96601690	2	-	.	gene_id "ENSG00000164938"; transcript_id "ENSE00003543168"
chr8	bjp	exon	96603029	96603066	2	-	.	gene_id "ENSG00000164938"; transcript_id "ENSE00001591592"
chr8	bjp	exon	96610816	96611176	2	-	.	gene_id "ENSG00000164938"; transcript_id "ENSE00001203820"
chr8	bjp	exon	96611779	96612040	2	-	.	gene_id "ENSG00000164938"; transcript_id "ENSE00001381793"
chr8	bjp	exon	96616439	96616575	2	+	.	gene_id "ENSG00000156170"; transcript_id "ENSE00001523931"
chr8	bjp	exon	96620152	96620409	2	-	.	gene_id "ENSG00000164938"; transcript_id "ENSG00000164938.1_M2"
chr8	bjp	exon	96621039	96621357	2	+	.	gene_id "ENSG00000253878"; transcript_id "ENSG00000253878.1_M2"
chr8	bjp	exon	96621769	96621807	2	+	.	gene_id "ENSG00000253878"; transcript_id "ENSE00002115752"
chr8	bjp	exon	96622047	96622393	2	+	.	gene_id "ENSG00000253878"; transcript_id "ENSG00000253878.2_M2"
chr8	bjp	exon	96628994	96629178	2	+	.	gene_id "ENSG00000156170"; transcript_id "ENSG00000156170.1_M2"
chr8	bjp	exon	96645566	96645599	2	-	.	gene_id "ENSG00000253528"; transcript_id "ENSE00002091009_F1"
chr8	bjp	exon	96645687	96645846	2	-	.	gene_id "ENSG00000253528"; transcript_id "ENSE00002091009_F2"
chr8	bjp	exon	96646308	96646405	2	+	.	gene_id "ENSG00000156170"; transcript_id "ENSE00001523929"
chr8	bjp	exon	96649625	96649743	2	+	.	gene_id "ENSG00000156170"; transcript_id "ENSG00000156170.2_M3"
chr8	bjp	exon	96652798	96652947	2	+	.	gene_id "ENSG00000156170"; transcript_id "ENSE00002124369"
chr8	bjp	exon	96657077	96658064	2	+	.	gene_id "ENSG00000156170"; transcript_id "ENSE00002101147"
chr8	bjp	exon	96692153	96692302	2	+	.	gene_id "ENSG00000156170"; transcript_id "ENSE00001523925"
chr8	bjp	exon	96693989	96694208	2	+	.	gene_id "ENSG00000156170"; transcript_id "ENSG00000156170.1_M7"
chr8	bjp	exon	96701008	96701111	2	+	.	gene_id "ENSG00000156170"; transcript_id "ENSG00000156170.2_M2"
chr8	bjp	exon	96703020	96703134	2	+	.	gene_id "ENSG00000156170"; transcript_id "ENSE00003472759"
chr8	bjp	exon	96703661	96703735	2	+	.	gene_id "ENSG00000156170"; transcript_id "ENSE00002117711"
chr8	bjp	exon	96704466	96704588	2	+	.	gene_id "ENSG00000156170"; transcript_id "ENSE00003462693"
chr8	bjp	exon	96705314	96705506	2	+	.	gene_id "ENSG00000156170"; transcript_id "ENSG00000156170.3_M3"
chr8	bjp	exon	96709724	96709945	2	+	.	gene_id "ENSG00000156170"; transcript_id "ENSE00001523949"
chr8	bjp	exon	96710589	96710645	2	+	.	gene_id "ENSG00000156170"; transcript_id "ENSE00003463025"
chr8	bjp	exon	96714562	96714664	2	+	.	gene_id "ENSG00000156170"; transcript_id "ENSE00003582921"
chr8	bjp	exon	96716018	96716151	2	+	.	gene_id "ENSG00000156170"; transcript_id "ENSG00000156170.2_M7"
chr8	bjp	exon	96717480	96717581	2	+	.	gene_id "ENSG00000156170"; transcript_id "ENSG00000156170.3_M2"
chr8	bjp	exon	96721208	96721264	2	+	.	gene_id "ENSG00000156170"; transcript_id "ENSE00003501077"
chr8	bjp	exon	96726840	96727741	2	+	.	gene_id "ENSG00000156170"; transcript_id "ENSG00000156170.1_M4"
chr8	bjp	exon	96735831	96738261	2	-	.	gene_id "ENSG00000245080"; transcript_id "ENSG00000245080.1_M2"
chr8	bjp	exon	96740774	96741060	2	-	.	gene_id "ENSG00000254248"; transcript_id "ENSE00002102941"
chr8	bjp	exon	96741760	96741953	2	-	.	gene_id "ENSG00000245080"; transcript_id "ENSE00001971651_F1"
chr8	bjp	exon	96742040	96742225	2	-	.	gene_id "ENSG00000245080"; transcript_id "ENSE00002113713_F1"
chr8	bjp	exon	96744674	96745209	2	+	.	gene_id "ENSG00000156170"; transcript_id "ENSG00000156170.4_M2"
chr8	bjp	exon	96754381	96754484	2	-	.	gene_id "ENSG00000254248"; transcript_id "ENSE00002101563"
chr8	bjp	exon	96756462	96756740	2	-	.	gene_id "ENSG00000254248"; transcript_id "ENSE00002094210"
chr8	bjp	exon	96769216	96769350	2	+	.	gene_id "ENSG00000156170"; transcript_id "ENSE00002095222"
chr8	bjp	exon	96769954	96770048	2	+	.	gene_id "ENSG00000156170"; transcript_id "ENSE00002091098"
chr8	bjp	exon	96771798	96772279	2	+	.	gene_id "ENSG00000156170"; transcript_id "ENSG00000156170.5_M2"
chr8	bjp	exon	96784505	96784706	2	+	.	gene_id "ENSG00000156170"; transcript_id "ENSE00002134768"
chr8	bjp	exon	96785242	96785422	2	+	.	gene_id "ENSG00000156170"; transcript_id "ENSE00001819283"
chr8	bjp	exon	96803060	96803289	2	+	.	gene_id "ENSG00000175895"; transcript_id "ENSE00001273891"
chr8	bjp	exon	96803335	96803590	2	+	.	gene_id "ENSG00000175895"; transcript_id "ENSE00002100447"
chr8	bjp	exon	96823279	96825936	2	+	.	gene_id "ENSG00000175895"; transcript_id "ENSG00000175895.1_M2"
chr8	bjp	exon	96873768	96874235	2	+	.	gene_id "ENSG00000253773"; transcript_id "ENSE00002117159"
chr8	bjp	exon	96874572	96874624	2	+	.	gene_id "ENSG00000253773"; transcript_id "ENSE00002095403"
chr8	bjp	exon	96876319	96876620	2	-	.	gene_id "ENSG00000253351"; transcript_id "ENSE00002110347"
chr8	bjp	exon	96877430	96877589	2	-	.	gene_id "ENSG00000253351"; transcript_id "ENSE00002093504"
chr8	bjp	exon	96885321	96885377	2	-	.	gene_id "ENSG00000253351"; transcript_id "ENSE00002118294"
chr8	bjp	exon	96913876	96916734	2	-	.	gene_id "ENSG00000156172"; transcript_id "ENSE00001273587"
chr8	bjp	exon	96921150	96921245	2	-	.	gene_id "ENSG00000156172"; transcript_id "ENSE00001088784"
chr8	bjp	exon	96928799	96928864	2	-	.	gene_id "ENSG00000156172"; transcript_id "ENSE00001088782"
chr8	bjp	exon	96929425	96929489	2	-	.	gene_id "ENSG00000156172"; transcript_id "ENSE00001024973"
chr8	bjp	exon	96932649	96932736	2	-	.	gene_id "ENSG00000156172"; transcript_id "ENSE00001024972"
chr8	bjp	exon	96937766	96937820	2	+	.	gene_id "ENSG00000253773"; transcript_id "ENSE00002113133"
chr8	bjp	exon	96937965	96938131	2	-	.	gene_id "ENSG00000156172"; transcript_id "ENSE00001294635"
chr8	bjp	exon	96969978	96970048	2	+	.	gene_id "ENSG00000253773"; transcript_id "ENSE00002099975"
chr8	bjp	exon	97093697	97093851	2	+	.	gene_id "ENSG00000253773"; transcript_id "ENSG00000253773.1_M3"
chr8	bjp	exon	97169281	97169501	2	+	.	gene_id "ENSG00000253872"; transcript_id "ENSE00002129470"
chr8	bjp	exon	97170336	97170383	2	+	.	gene_id "ENSG00000253872"; transcript_id "ENSE00002090586"
chr8	bjp	exon	97188289	97188400	2	+	.	gene_id "ENSG00000253872"; transcript_id "ENSE00002126020"
chr8	bjp	exon	97191220	97191335	2	+	.	gene_id "ENSG00000253872"; transcript_id "ENSE00002114974"
chr8	bjp	exon	97192272	97193900	2	+	.	gene_id "ENSG00000253872"; transcript_id "ENSE00002112007"
chr8	bjp	exon	97261044	97261149	2	+	.	gene_id "ENSG00000202112"; transcript_id "ENSE00001440005"
chr8	bjp	exon	97272556	97272594	2	+	.	gene_id "ENSG00000253773"; transcript_id "ENSG00000253773.1_M2"
chr8	bjp	exon	97315994	97316290	2	+	.	gene_id "ENSG00000253773"; transcript_id "ENSE00002114944"
chr8	bjp	exon	97463276	97463435	2	+	.	gene_id "ENSG00000253773"; transcript_id "ENSG00000253773.2_M2"
chr8	bjp	exon	97472865	97472982	2	+	.	gene_id "ENSG00000253773"; transcript_id "ENSE00002130261"
chr8	bjp	exon	97657419	97658250	2	-	.	gene_id "ENSG00000248762"; transcript_id "ENSE00002060176"
chr8	bjp	exon	97664037	97664145	2	-	.	gene_id "ENSG00000248762"; transcript_id "ENSE00002035884"
chr8	bjp	exon	97745906	97746851	2	-	.	gene_id "ENSG00000183663"; transcript_id "ENSE00002064661"
chr8	bjp	exon	97804938	97805772	2	-	.	gene_id "ENSG00000271349"; transcript_id "ENSE00003545811"
chr8	bjp	exon	97818541	97818912	2	-	.	gene_id "ENSG00000270131"; transcript_id "ENSE00003374116"
chr8	bjp	exon	97820299	97823474	2	-	.	gene_id "ENSG00000156466"; transcript_id "ENSG00000156466.1_M6"
chr8	bjp	exon	97838242	97838747	2	-	.	gene_id "ENSG00000156466"; transcript_id "ENSG00000156466.1_M3"
chr8	bjp	exon	97904677	97914194	2	-	.	gene_id "ENSG00000156467"; transcript_id "ENSG00000156467.1_M18"
chr8	bjp	exon	97914330	97914402	2	-	.	gene_id "ENSG00000156467"; transcript_id "ENSE00001088082_F1"
chr8	bjp	exon	97916216	97916339	2	+	.	gene_id "ENSG00000254224"; transcript_id "ENSE00002091015"
chr8	bjp	exon	97916671	97916796	2	+	.	gene_id "ENSG00000254224"; transcript_id "ENSE00002120067"
chr8	bjp	exon	97918160	97918447	2	-	.	gene_id "ENSG00000156469"; transcript_id "ENSG00000156469.1_M4"
chr8	bjp	exon	97918556	97918617	2	-	.	gene_id "ENSG00000156469"; transcript_id "ENSE00002132098"
chr8	bjp	exon	97922681	97922842	2	-	.	gene_id "ENSG00000156469"; transcript_id "ENSE00001026703"
chr8	bjp	exon	97924617	97924688	2	-	.	gene_id "ENSG00000156469"; transcript_id "ENSE00001026705"
chr8	bjp	exon	97925064	97925211	2	-	.	gene_id "ENSG00000156469"; transcript_id "ENSE00001026704"
chr8	bjp	exon	97929700	97929889	2	-	.	gene_id "ENSG00000156469"; transcript_id "ENSE00003529321"
chr8	bjp	exon	97935749	97936062	2	-	.	gene_id "ENSG00000156469"; transcript_id "ENSG00000156469.1_M3"
chr8	bjp	exon	97937144	97937487	2	-	.	gene_id "ENSG00000156469"; transcript_id "ENSG00000156469.1_M2"
chr8	bjp	exon	97938916	97939026	2	-	.	gene_id "ENSG00000156469"; transcript_id "ENSE00002133331"
chr8	bjp	exon	97940280	97940389	2	-	.	gene_id "ENSG00000156469"; transcript_id "ENSG00000156469.2_M3"
chr8	bjp	exon	97940494	97940999	2	+	.	gene_id "ENSG00000156471"; transcript_id "ENSG00000156471.1_M3"
chr8	bjp	exon	97952066	97952157	2	+	.	gene_id "ENSG00000156471"; transcript_id "ENSE00003571578"
chr8	bjp	exon	97962300	97962459	2	+	.	gene_id "ENSG00000156471"; transcript_id "ENSE00002122945"
chr8	bjp	exon	97962804	97962848	2	+	.	gene_id "ENSG00000156471"; transcript_id "ENSE00003539429"
chr8	bjp	exon	97965716	97966082	2	+	.	gene_id "ENSG00000156471"; transcript_id "ENSG00000156471.1_M2"
chr8	bjp	exon	97973836	97973994	2	+	.	gene_id "ENSG00000156471"; transcript_id "ENSG00000156471.2_M2"
chr8	bjp	exon	97978431	97978582	2	+	.	gene_id "ENSG00000156471"; transcript_id "ENSE00003536461"
chr8	bjp	exon	97982827	97982968	2	+	.	gene_id "ENSG00000156471"; transcript_id "ENSG00000156471.3_M2"
chr8	bjp	exon	97985228	97985340	2	+	.	gene_id "ENSG00000156471"; transcript_id "ENSE00003510244"
chr8	bjp	exon	97988309	97988374	2	+	.	gene_id "ENSG00000156471"; transcript_id "ENSE00003602090"
chr8	bjp	exon	97999021	97999120	2	+	.	gene_id "ENSG00000156471"; transcript_id "ENSE00003529205"
chr8	bjp	exon	98009005	98009073	2	+	.	gene_id "ENSG00000156471"; transcript_id "ENSE00003494640"
chr8	bjp	exon	98009109	98009887	2	+	.	gene_id "ENSG00000156471"; transcript_id "ENSG00000156471.4_M2"
chr8	bjp	exon	98012240	98015779	2	+	.	gene_id "ENSG00000156471"; transcript_id "ENSG00000156471.1_M5"
chr8	bjp	exon	98050611	98050976	2	-	.	gene_id "ENSG00000253105"; transcript_id "ENSG00000253105.1_M2"
chr8	bjp	exon	98064717	98064794	2	-	.	gene_id "ENSG00000253105"; transcript_id "ENSE00002112963"
chr8	bjp	exon	98065126	98065392	2	-	.	gene_id "ENSG00000253105"; transcript_id "ENSE00002138118"
chr8	bjp	exon	98065848	98066182	2	-	.	gene_id "ENSG00000253105"; transcript_id "ENSE00002099686"
chr8	bjp	exon	98109520	98109626	2	-	.	gene_id "ENSG00000202095"; transcript_id "ENSE00001439988"
chr8	bjp	exon	98171821	98172806	2	+	.	gene_id "ENSG00000169439"; transcript_id "ENSG00000169439.1_M5"
chr8	bjp	exon	98208014	98208092	2	+	.	gene_id "ENSG00000169439"; transcript_id "ENSE00002112465"
chr8	bjp	exon	98216056	98216181	2	+	.	gene_id "ENSG00000169439"; transcript_id "ENSG00000169439.1_M2"
chr8	bjp	exon	98217448	98217568	2	+	.	gene_id "ENSG00000169439"; transcript_id "ENSE00002102069"
chr8	bjp	exon	98257689	98257908	2	+	.	gene_id "ENSG00000169439"; transcript_id "ENSE00002119172"
chr8	bjp	exon	98262338	98262406	2	+	.	gene_id "ENSG00000169439"; transcript_id "ENSE00002109817"
chr8	bjp	exon	98263777	98263935	2	+	.	gene_id "ENSG00000169439"; transcript_id "ENSE00002124887"
chr8	bjp	exon	98270878	98270989	2	+	.	gene_id "ENSG00000169439"; transcript_id "ENSE00003556856"
chr8	bjp	exon	98279798	98279931	2	+	.	gene_id "ENSG00000169439"; transcript_id "ENSE00001154730"
chr8	bjp	exon	98286777	98289173	2	+	.	gene_id "ENSG00000169439"; transcript_id "ENSG00000169439.1_M6"
chr8	bjp	exon	98321971	98322146	2	+	.	gene_id "ENSG00000104324"; transcript_id "ENSG00000104324.1_M3"
chr8	bjp	exon	98336014	98336053	2	+	.	gene_id "ENSG00000104324"; transcript_id "ENSE00002117321"
chr8	bjp	exon	98439276	98439381	2	+	.	gene_id "ENSG00000104324"; transcript_id "ENSE00002130421"
chr8	bjp	exon	98439542	98439779	2	+	.	gene_id "ENSG00000104324"; transcript_id "ENSE00002111444"
chr8	bjp	exon	98461994	98462459	2	+	.	gene_id "ENSG00000104324"; transcript_id "ENSG00000104324.1_M5"
chr8	bjp	exon	98520299	98520506	2	+	.	gene_id "ENSG00000104324"; transcript_id "ENSG00000104324.1_M2"
chr8	bjp	exon	98565057	98565264	2	+	.	gene_id "ENSG00000104324"; transcript_id "ENSE00001154712"
chr8	bjp	exon	98650726	98650837	2	+	.	gene_id "ENSG00000104324"; transcript_id "ENSE00001026738"
chr8	bjp	exon	98714927	98715018	2	+	.	gene_id "ENSG00000104324"; transcript_id "ENSG00000104324.2_M2"
chr8	bjp	exon	98740444	98740564	2	+	.	gene_id "ENSG00000104324"; transcript_id "ENSE00002141849"
chr8	bjp	exon	98741339	98741478	2	+	.	gene_id "ENSG00000104324"; transcript_id "ENSE00002150294"
chr8	bjp	exon	98750946	98751147	2	+	.	gene_id "ENSG00000104324"; transcript_id "ENSE00003604762"
chr8	bjp	exon	98783902	98784476	2	+	.	gene_id "ENSG00000104324"; transcript_id "ENSG00000104324.3_M2"
chr8	bjp	exon	98824854	98825404	2	-	.	gene_id "ENSG00000272249"; transcript_id "ENSE00003695839"
chr8	bjp	exon	98851908	98852389	2	+	.	gene_id "ENSG00000104324"; transcript_id "ENSG00000104324.4_M2"
chr8	bjp	exon	98853061	98853613	2	+	.	gene_id "ENSG00000270077"; transcript_id "ENSE00003312419"
chr8	bjp	exon	98858464	98858532	2	+	.	gene_id "ENSG00000104324"; transcript_id "ENSE00002115593"
chr8	bjp	exon	98997257	99001751	2	-	.	gene_id "ENSG00000180543"; transcript_id "ENSE00001243223"
chr8	bjp	exon	99077581	99077794	2	+	.	gene_id "ENSG00000207215"; transcript_id "ENSE00001499494"
chr8	bjp	exon	99365799	99366675	2	-	.	gene_id "ENSG00000213750"; transcript_id "ENSE00001900334"
chr8	bjp	exon	99385771	99386479	2	+	.	gene_id "ENSG00000147649"; transcript_id "ENSG00000147649.1_M3"
chr8	bjp	exon	99402710	99402811	2	+	.	gene_id "ENSG00000147649"; transcript_id "ENSE00001088731"
chr8	bjp	exon	99427961	99428045	2	+	.	gene_id "ENSG00000147649"; transcript_id "ENSE00001156700"
chr8	bjp	exon	99428759	99428935	2	+	.	gene_id "ENSG00000147649"; transcript_id "ENSE00001156693"
chr8	bjp	exon	99430370	99430435	2	+	.	gene_id "ENSG00000147649"; transcript_id "ENSE00001154672"
chr8	bjp	exon	99432307	99432543	2	+	.	gene_id "ENSG00000147649"; transcript_id "ENSG00000147649.1_M4"
chr8	bjp	exon	99441280	99441378	2	+	.	gene_id "ENSG00000147649"; transcript_id "ENSE00001154660"
chr8	bjp	exon	99447915	99448253	2	+	.	gene_id "ENSG00000147649"; transcript_id "ENSG00000147649.1_M2"
chr8	bjp	exon	99455147	99455254	2	+	.	gene_id "ENSG00000147649"; transcript_id "ENSE00003507038"
chr8	bjp	exon	99460375	99460515	2	+	.	gene_id "ENSG00000147649"; transcript_id "ENSG00000147649.2_M2"
chr8	bjp	exon	99464209	99464365	2	+	.	gene_id "ENSG00000147649"; transcript_id "ENSE00003538906"
chr8	bjp	exon	99465930	99470108	2	+	.	gene_id "ENSG00000147649"; transcript_id "ENSG00000147649.2_M4"
chr8	bjp	exon	99527338	99527450	2	+	.	gene_id "ENSG00000202399"; transcript_id "ENSE00001809121"
chr8	bjp	exon	99582678	99582775	2	+	.	gene_id "ENSG00000104341"; transcript_id "ENSG00000104341.1_M2"
chr8	bjp	exon	99618787	99620408	2	+	.	gene_id "ENSG00000104341"; transcript_id "ENSG00000104341.2_M3"
chr8	bjp	exon	99626583	99626675	2	-	.	gene_id "ENSG00000253639"; transcript_id "ENSE00002127777"
chr8	bjp	exon	99626995	99627033	2	-	.	gene_id "ENSG00000253639"; transcript_id "ENSE00002137738"
chr8	bjp	exon	99634674	99635121	2	+	.	gene_id "ENSG00000132561"; transcript_id "ENSG00000132561.1_M5"
chr8	bjp	exon	99653672	99654080	2	+	.	gene_id "ENSG00000132561"; transcript_id "ENSG00000132561.1_M3"
chr8	bjp	exon	99704221	99704790	2	+	.	gene_id "ENSG00000132561"; transcript_id "ENSG00000132561.1_M4"
chr8	bjp	exon	99715025	99715147	2	+	.	gene_id "ENSG00000132561"; transcript_id "ENSG00000132561.1_M2"
chr8	bjp	exon	99723966	99724202	2	+	.	gene_id "ENSG00000132561"; transcript_id "ENSG00000132561.2_M2"
chr8	bjp	exon	99725210	99725528	2	+	.	gene_id "ENSG00000132561"; transcript_id "ENSE00002097802"
chr8	bjp	exon	99734916	99735038	2	+	.	gene_id "ENSG00000132561"; transcript_id "ENSG00000132561.3_M2"
chr8	bjp	exon	99754239	99754361	2	+	.	gene_id "ENSG00000132561"; transcript_id "ENSE00003538104"
chr8	bjp	exon	99769873	99769995	2	+	.	gene_id "ENSG00000132561"; transcript_id "ENSG00000132561.4_M2"
chr8	bjp	exon	99779033	99779682	2	+	.	gene_id "ENSG00000132561"; transcript_id "ENSG00000132561.2_M4"
chr8	bjp	exon	99782498	99782620	2	+	.	gene_id "ENSG00000132561"; transcript_id "ENSE00001026755"
chr8	bjp	exon	99782872	99782994	2	+	.	gene_id "ENSG00000132561"; transcript_id "ENSG00000132561.5_M2"
chr8	bjp	exon	99791940	99792062	2	+	.	gene_id "ENSG00000132561"; transcript_id "ENSG00000132561.6_M2"
chr8	bjp	exon	99793395	99793521	2	+	.	gene_id "ENSG00000132561"; transcript_id "ENSG00000132561.7_M2"
chr8	bjp	exon	99796408	99796732	2	+	.	gene_id "ENSG00000132561"; transcript_id "ENSG00000132561.2_M3"
chr8	bjp	exon	99800240	99801140	2	-	.	gene_id "ENSG00000156482"; transcript_id "ENSE00002110148"
chr8	bjp	exon	99802812	99803225	2	+	.	gene_id "ENSG00000132561"; transcript_id "ENSG00000132561.3_M4"
chr8	bjp	exon	99805852	99806004	2	+	.	gene_id "ENSG00000132561"; transcript_id "ENSE00003483221"
chr8	bjp	exon	99808762	99808896	2	+	.	gene_id "ENSG00000132561"; transcript_id "ENSG00000132561.8_M2"
chr8	bjp	exon	99809281	99809492	2	+	.	gene_id "ENSG00000132561"; transcript_id "ENSG00000132561.4_M3"
chr8	bjp	exon	99809894	99810032	2	+	.	gene_id "ENSG00000132561"; transcript_id "ENSE00002094909"
chr8	bjp	exon	99811380	99812439	2	+	.	gene_id "ENSG00000132561"; transcript_id "ENSG00000132561.1_M7"
chr8	bjp	exon	99817444	99817450	2	-	.	gene_id "ENSG00000156482"; transcript_id "ENSG00000156482.1_M2"
chr8	bjp	exon	99817578	99817810	2	+	.	gene_id "ENSG00000245970"; transcript_id "ENSE00001980030_F1"
chr8	bjp	exon	99817943	99818366	2	+	.	gene_id "ENSG00000245970"; transcript_id "ENSE00001980030_F2"
chr8	bjp	exon	99819169	99819395	2	-	.	gene_id "ENSG00000156482"; transcript_id "ENSE00002119949"
chr8	bjp	exon	99819456	99819659	2	+	.	gene_id "ENSG00000245970"; transcript_id "ENSE00001541846_F1"
chr8	bjp	exon	99819848	99819967	2	-	.	gene_id "ENSG00000156482"; transcript_id "ENSG00000156482.2_M2"
chr8	bjp	exon	99820159	99821314	2	-	.	gene_id "ENSG00000156482"; transcript_id "ENSG00000156482.1_M13"
chr8	bjp	exon	99821439	99822179	2	-	.	gene_id "ENSG00000156482"; transcript_id "ENSE00002131879"
chr8	bjp	exon	99824572	99824677	2	+	.	gene_id "ENSG00000252755"; transcript_id "ENSE00002089223"
chr8	bjp	exon	99840380	99840796	2	+	.	gene_id "ENSG00000177459"; transcript_id "ENSG00000177459.1_M2"
chr8	bjp	exon	99865023	99865976	2	+	.	gene_id "ENSG00000177459"; transcript_id "ENSE00001278192"
chr8	bjp	exon	99869110	99869499	2	+	.	gene_id "ENSG00000177459"; transcript_id "ENSE00001278204"
chr8	bjp	exon	99878241	99878801	2	-	.	gene_id "ENSG00000132541"; transcript_id "ENSG00000132541.1_M5"
chr8	bjp	exon	99880386	99880441	2	-	.	gene_id "ENSG00000132541"; transcript_id "ENSE00003534460"
chr8	bjp	exon	99881832	99881900	2	-	.	gene_id "ENSG00000132541"; transcript_id "ENSE00003611300"
chr8	bjp	exon	99882140	99882499	2	-	.	gene_id "ENSG00000132541"; transcript_id "ENSG00000132541.1_M2"
chr8	bjp	exon	99884512	99884634	2	-	.	gene_id "ENSG00000132541"; transcript_id "ENSG00000132541.1_M3"
chr8	bjp	exon	99889536	99889723	2	-	.	gene_id "ENSG00000132541"; transcript_id "ENSE00002093412"
chr8	bjp	exon	99892907	99893116	2	-	.	gene_id "ENSG00000132541"; transcript_id "ENSG00000132541.2_M5"
chr8	bjp	exon	99893172	99893265	2	+	.	gene_id "ENSG00000104356"; transcript_id "ENSG00000104356.1_M2"
chr8	bjp	exon	99893715	99893740	2	+	.	gene_id "ENSG00000104356"; transcript_id "ENSE00001412897"
chr8	bjp	exon	99899064	99899207	2	+	.	gene_id "ENSG00000104356"; transcript_id "ENSE00001370963"
chr8	bjp	exon	99903325	99903492	2	+	.	gene_id "ENSG00000104356"; transcript_id "ENSE00000905570"
chr8	bjp	exon	99904095	99904270	2	+	.	gene_id "ENSG00000104356"; transcript_id "ENSE00000905571"
chr8	bjp	exon	99905708	99905956	2	+	.	gene_id "ENSG00000104356"; transcript_id "ENSG00000104356.2_M2"
chr8	bjp	exon	99909537	99909624	2	+	.	gene_id "ENSG00000104356"; transcript_id "ENSE00000905573"
chr8	bjp	exon	99910059	99910246	2	+	.	gene_id "ENSG00000104356"; transcript_id "ENSE00000905574"
chr8	bjp	exon	99912064	99912320	2	+	.	gene_id "ENSG00000104356"; transcript_id "ENSE00000905575"
chr8	bjp	exon	99912443	99912536	2	+	.	gene_id "ENSG00000104356"; transcript_id "ENSE00000905576"
chr8	bjp	exon	99915662	99915773	2	+	.	gene_id "ENSG00000104356"; transcript_id "ENSE00000905577"
chr8	bjp	exon	99916354	99916473	2	+	.	gene_id "ENSG00000104356"; transcript_id "ENSE00000905578"
chr8	bjp	exon	99922141	99922256	2	+	.	gene_id "ENSG00000104356"; transcript_id "ENSE00000888403"
chr8	bjp	exon	99924388	99924579	2	+	.	gene_id "ENSG00000104356"; transcript_id "ENSE00000701556"
chr8	bjp	exon	99926057	99926211	2	+	.	gene_id "ENSG00000104356"; transcript_id "ENSE00000701560"
chr8	bjp	exon	99931513	99931967	2	+	.	gene_id "ENSG00000104356"; transcript_id "ENSG00000104356.3_M2"
chr8	bjp	exon	99933190	99935408	2	+	.	gene_id "ENSG00000104356"; transcript_id "ENSG00000104356.1_M3"
chr8	bjp	exon	99965276	99967645	2	-	.	gene_id "ENSG00000104361"; transcript_id "ENSE00003594860_F1"
chr8	bjp	exon	99967758	99968534	2	-	.	gene_id "ENSG00000104361"; transcript_id "ENSG00000104361.1_M2"
chr8	bjp	exon	99968829	99968856	2	-	.	gene_id "ENSG00000104361"; transcript_id "ENSE00000888405"
chr8	bjp	exon	99970169	99970263	2	-	.	gene_id "ENSG00000104361"; transcript_id "ENSE00003490567"
chr8	bjp	exon	99971132	99971446	2	-	.	gene_id "ENSG00000104361"; transcript_id "ENSG00000104361.2_M2"
chr8	bjp	exon	99978536	99978624	2	-	.	gene_id "ENSG00000104361"; transcript_id "ENSE00003511074"
chr8	bjp	exon	99980553	99980688	2	-	.	gene_id "ENSG00000104361"; transcript_id "ENSG00000104361.3_M2"
chr8	bjp	exon	99992479	99992740	2	-	.	gene_id "ENSG00000104361"; transcript_id "ENSG00000104361.1_M3"
chr8	bjp	exon	99997921	99998042	2	-	.	gene_id "ENSG00000104361"; transcript_id "ENSE00003552818"
chr8	bjp	exon	100007284	100007358	2	-	.	gene_id "ENSG00000104361"; transcript_id "ENSE00002095086"
chr8	bjp	exon	100011668	100011744	2	-	.	gene_id "ENSG00000104361"; transcript_id "ENSG00000104361.4_M2"
chr8	bjp	exon	100026912	100027058	2	-	.	gene_id "ENSG00000104361"; transcript_id "ENSE00002127364"
chr8	bjp	exon	100027501	100027938	2	-	.	gene_id "ENSG00000104361"; transcript_id "ENSG00000104361.2_M3"
chr8	bjp	exon	100029322	100029390	2	-	.	gene_id "ENSG00000104361"; transcript_id "ENSG00000104361.5_M2"
chr8	bjp	exon	100084515	100084909	2	-	.	gene_id "ENSG00000104361"; transcript_id "ENSG00000104361.3_M3"
chr8	bjp	exon	100161273	100161596	2	-	.	gene_id "ENSG00000254267"; transcript_id "ENSE00002131207"
chr8	bjp	exon	100169057	100169111	2	-	.	gene_id "ENSG00000254267"; transcript_id "ENSE00002092973"
chr8	bjp	exon	100178093	100178148	2	-	.	gene_id "ENSG00000254267"; transcript_id "ENSE00002113963"
chr8	bjp	exon	100181309	100181422	2	-	.	gene_id "ENSG00000278914"; transcript_id "ENSE00003756232"
chr8	bjp	exon	100202723	100202828	2	-	.	gene_id "ENSG00000253468"; transcript_id "ENSE00002131639"
chr8	bjp	exon	100203145	100203625	2	-	.	gene_id "ENSG00000253468"; transcript_id "ENSE00002124270"
chr8	bjp	exon	100216876	100217195	2	+	.	gene_id "ENSG00000156486"; transcript_id "ENSE00001478412"
chr8	bjp	exon	100217397	100217525	2	+	.	gene_id "ENSG00000156486"; transcript_id "ENSE00002106900"
chr8	bjp	exon	100217805	100222715	2	+	.	gene_id "ENSG00000156486"; transcript_id "ENSG00000156486.1_M2"
chr8	bjp	exon	100223989	100224180	2	-	.	gene_id "ENSG00000104375"; transcript_id "ENSE00002112030"
chr8	bjp	exon	100226523	100226955	2	+	.	gene_id "ENSG00000272321"; transcript_id "ENSE00003701063_F1"
chr8	bjp	exon	100227062	100229141	2	+	.	gene_id "ENSG00000272321"; transcript_id "ENSE00003701063_F2"
chr8	bjp	exon	100250829	100252201	2	-	.	gene_id "ENSG00000104375"; transcript_id "ENSG00000104375.1_M3"
chr8	bjp	exon	100326963	100327474	2	-	.	gene_id "ENSG00000104375"; transcript_id "ENSG00000104375.2_M3"
chr8	bjp	exon	100348415	100348617	2	-	.	gene_id "ENSG00000104375"; transcript_id "ENSG00000104375.1_M5"
chr8	bjp	exon	100353788	100353862	2	-	.	gene_id "ENSG00000104375"; transcript_id "ENSE00002105077"
chr8	bjp	exon	100380110	100380235	2	-	.	gene_id "ENSG00000104375"; transcript_id "ENSG00000104375.1_M4"
chr8	bjp	exon	100391359	100392885	2	-	.	gene_id "ENSG00000104375"; transcript_id "ENSG00000104375.1_M8"
chr8	bjp	exon	100398021	100398149	2	-	.	gene_id "ENSG00000104375"; transcript_id "ENSE00002139525"
chr8	bjp	exon	100398667	100398764	2	-	.	gene_id "ENSG00000104375"; transcript_id "ENSG00000104375.3_M3"
chr8	bjp	exon	100399748	100399861	2	+	.	gene_id "ENSG00000253911"; transcript_id "ENSE00002124573"
chr8	bjp	exon	100402655	100402841	2	+	.	gene_id "ENSG00000253911"; transcript_id "ENSE00002133751"
chr8	bjp	exon	100423608	100423926	2	+	.	gene_id "ENSG00000254112"; transcript_id "ENSE00002093076"
chr8	bjp	exon	100513570	100513737	2	-	.	gene_id "ENSG00000104375"; transcript_id "ENSE00003477490"
chr8	bjp	exon	100528180	100528266	2	-	.	gene_id "ENSG00000104375"; transcript_id "ENSE00002132636"
chr8	bjp	exon	100529856	100530082	2	-	.	gene_id "ENSG00000104375"; transcript_id "ENSE00002112376"
chr8	bjp	exon	100561952	100562066	2	-	.	gene_id "ENSG00000104375"; transcript_id "ENSE00001026793"
chr8	bjp	exon	100579905	100580033	2	-	.	gene_id "ENSG00000104375"; transcript_id "ENSE00001706630"
chr8	bjp	exon	100587380	100587460	2	-	.	gene_id "ENSG00000104375"; transcript_id "ENSE00001259462"
chr8	bjp	exon	100594727	100595297	2	+	.	gene_id "ENSG00000240870"; transcript_id "ENSE00001955127"
chr8	bjp	exon	100638270	100638436	2	-	.	gene_id "ENSG00000104375"; transcript_id "ENSG00000104375.2_M4"
chr8	bjp	exon	100701321	100701758	2	-	.	gene_id "ENSG00000104375"; transcript_id "ENSE00002111212"
chr8	bjp	exon	100704952	100709890	2	-	.	gene_id "ENSG00000104375"; transcript_id "ENSG00000104375.3_M4"
chr8	bjp	exon	100715821	100715948	2	-	.	gene_id "ENSG00000104375"; transcript_id "ENSE00002121879"
chr8	bjp	exon	100730458	100731524	2	-	.	gene_id "ENSG00000253415"; transcript_id "ENSE00002128595"
chr8	bjp	exon	100732110	100732367	2	-	.	gene_id "ENSG00000254312"; transcript_id "ENSE00002122281"
chr8	bjp	exon	100747094	100747412	2	-	.	gene_id "ENSG00000223281"; transcript_id "ENSE00001591167"
chr8	bjp	exon	100768256	100768705	2	-	.	gene_id "ENSG00000104375"; transcript_id "ENSG00000104375.4_M3"
chr8	bjp	exon	100769475	100769978	2	+	.	gene_id "ENSG00000271930"; transcript_id "ENSE00003696307"
chr8	bjp	exon	100770283	100770703	2	+	.	gene_id "ENSG00000164920"; transcript_id "ENSG00000164920.1_M6"
chr8	bjp	exon	100771913	100772184	2	+	.	gene_id "ENSG00000164920"; transcript_id "ENSE00002125831"
chr8	bjp	exon	100774052	100774555	2	+	.	gene_id "ENSG00000164920"; transcript_id "ENSG00000164920.1_M3"
chr8	bjp	exon	100774708	100775477	2	+	.	gene_id "ENSG00000164920"; transcript_id "ENSG00000164920.1_M5"
chr8	bjp	exon	100776523	100776890	2	+	.	gene_id "ENSG00000164920"; transcript_id "ENSG00000164920.1_M2"
chr8	bjp	exon	100777387	100777972	2	+	.	gene_id "ENSG00000164920"; transcript_id "ENSG00000164920.2_M3"
chr8	bjp	exon	100787178	100787234	2	+	.	gene_id "ENSG00000229625"; transcript_id "ENSE00002102674"
chr8	bjp	exon	100791220	100791263	2	+	.	gene_id "ENSG00000229625"; transcript_id "ENSE00002095315"
chr8	bjp	exon	100793675	100794037	2	+	.	gene_id "ENSG00000229625"; transcript_id "ENSE00002138320"
chr8	bjp	exon	100822471	100822674	2	-	.	gene_id "ENSG00000253948"; transcript_id "ENSE00002112566"
chr8	bjp	exon	100838584	100838759	2	-	.	gene_id "ENSG00000253948"; transcript_id "ENSE00002097170"
chr8	bjp	exon	100838981	100839062	2	+	.	gene_id "ENSG00000132549"; transcript_id "ENSG00000132549.1_M2"
chr8	bjp	exon	100839475	100839650	2	+	.	gene_id "ENSG00000132549"; transcript_id "ENSE00002135952"
chr8	bjp	exon	100861984	100862127	2	+	.	gene_id "ENSG00000132549"; transcript_id "ENSE00001088658"
chr8	bjp	exon	100922346	100922701	2	-	.	gene_id "ENSG00000253562"; transcript_id "ENSE00002091586"
chr8	bjp	exon	100924533	100924664	2	-	.	gene_id "ENSG00000253562"; transcript_id "ENSE00002111132"
chr8	bjp	exon	100926907	100927027	2	+	.	gene_id "ENSG00000132549"; transcript_id "ENSE00001088659"
chr8	bjp	exon	100934137	100934304	2	+	.	gene_id "ENSG00000132549"; transcript_id "ENSG00000132549.2_M2"
chr8	bjp	exon	100942292	100942473	2	+	.	gene_id "ENSG00000132549"; transcript_id "ENSE00001088657"
chr8	bjp	exon	100946900	100947074	2	+	.	gene_id "ENSG00000132549"; transcript_id "ENSE00001088660"
chr8	bjp	exon	100950551	100950667	2	+	.	gene_id "ENSG00000253532"; transcript_id "ENSE00002098844"
chr8	bjp	exon	100951293	100951770	2	+	.	gene_id "ENSG00000253532"; transcript_id "ENSE00002116775"
chr8	bjp	exon	100952367	100952952	2	+	.	gene_id "ENSG00000132549"; transcript_id "ENSG00000132549.1_M3"
chr8	bjp	exon	100965806	100965901	2	+	.	gene_id "ENSG00000132549"; transcript_id "ENSE00001337634"
chr8	bjp	exon	100966190	100966312	2	+	.	gene_id "ENSG00000132549"; transcript_id "ENSE00001337632"
chr8	bjp	exon	100966771	100966908	2	+	.	gene_id "ENSG00000132549"; transcript_id "ENSE00001337630"
chr8	bjp	exon	100967833	100967920	2	+	.	gene_id "ENSG00000132549"; transcript_id "ENSE00001285932"
chr8	bjp	exon	100974154	100974345	2	+	.	gene_id "ENSG00000132549"; transcript_id "ENSE00001285875"
chr8	bjp	exon	100979019	100979188	2	+	.	gene_id "ENSG00000132549"; transcript_id "ENSE00001285865"
chr8	bjp	exon	100987805	100987999	2	+	.	gene_id "ENSG00000132549"; transcript_id "ENSG00000132549.3_M2"
chr8	bjp	exon	101001287	101001411	2	+	.	gene_id "ENSG00000132549"; transcript_id "ENSE00003464907"
chr8	bjp	exon	101023953	101024134	2	+	.	gene_id "ENSG00000132549"; transcript_id "ENSE00003560285"
chr8	bjp	exon	101040689	101040888	2	+	.	gene_id "ENSG00000132549"; transcript_id "ENSE00001425564"
chr8	bjp	exon	101063611	101065022	2	-	.	gene_id "ENSG00000236583"; transcript_id "ENSE00001622760"
chr8	bjp	exon	101071440	101072072	2	+	.	gene_id "ENSG00000132549"; transcript_id "ENSE00002103236"
chr8	bjp	exon	101104788	101104922	2	+	.	gene_id "ENSG00000132549"; transcript_id "ENSE00001285847"
chr8	bjp	exon	101105671	101105844	2	+	.	gene_id "ENSG00000132549"; transcript_id "ENSG00000132549.4_M2"
chr8	bjp	exon	101186298	101188502	2	-	.	gene_id "ENSG00000225017"; transcript_id "ENSE00001799679"
chr8	bjp	exon	101223863	101223972	2	+	.	gene_id "ENSG00000132549"; transcript_id "ENSE00003480234"
chr8	bjp	exon	101229274	101229378	2	+	.	gene_id "ENSG00000132549"; transcript_id "ENSE00002090880"
chr8	bjp	exon	101231212	101231359	2	+	.	gene_id "ENSG00000132549"; transcript_id "ENSE00003603094"
chr8	bjp	exon	101263914	101264178	2	+	.	gene_id "ENSG00000132549"; transcript_id "ENSE00002133845"
chr8	bjp	exon	101273089	101273232	2	+	.	gene_id "ENSG00000132549"; transcript_id "ENSG00000132549.5_M2"
chr8	bjp	exon	101284273	101284507	2	+	.	gene_id "ENSG00000132549"; transcript_id "ENSG00000132549.6_M2"
chr8	bjp	exon	101309314	101309534	2	+	.	gene_id "ENSG00000132549"; transcript_id "ENSE00001088950"
chr8	bjp	exon	101323488	101323691	2	+	.	gene_id "ENSG00000132549"; transcript_id "ENSE00001026838"
chr8	bjp	exon	101352328	101352499	2	+	.	gene_id "ENSG00000132549"; transcript_id "ENSE00001026840"
chr8	bjp	exon	101353532	101353646	2	+	.	gene_id "ENSG00000132549"; transcript_id "ENSE00001088949"
chr8	bjp	exon	101363934	101364000	2	+	.	gene_id "ENSG00000132549"; transcript_id "ENSE00001311413"
chr8	bjp	exon	101364567	101364708	2	+	.	gene_id "ENSG00000132549"; transcript_id "ENSE00003523540"
chr8	bjp	exon	101367898	101368306	2	+	.	gene_id "ENSG00000132549"; transcript_id "ENSE00003478706"
chr8	bjp	exon	101377737	101377848	2	+	.	gene_id "ENSG00000132549"; transcript_id "ENSE00003505581"
chr8	bjp	exon	101384659	101384760	2	+	.	gene_id "ENSG00000206699"; transcript_id "ENSE00001808170"
chr8	bjp	exon	101393470	101393564	2	-	.	gene_id "ENSG00000207804"; transcript_id "ENSE00001500075"
chr8	bjp	exon	101393620	101393695	2	-	.	gene_id "ENSG00000216069"; transcript_id "ENSE00001546594"
chr8	bjp	exon	101413258	101413461	2	+	.	gene_id "ENSG00000132549"; transcript_id "ENSE00003553240"
chr8	bjp	exon	101432481	101432607	2	+	.	gene_id "ENSG00000132549"; transcript_id "ENSE00003468961"
chr8	bjp	exon	101434315	101434610	2	+	.	gene_id "ENSG00000132549"; transcript_id "ENSG00000132549.7_M2"
chr8	bjp	exon	101486621	101486919	2	-	.	gene_id "ENSG00000243254"; transcript_id "ENSE00001954151"
chr8	bjp	exon	101514659	101515346	2	+	.	gene_id "ENSG00000132549"; transcript_id "ENSG00000132549.8_M2"
chr8	bjp	exon	101534189	101534326	2	+	.	gene_id "ENSG00000132549"; transcript_id "ENSE00003582861"
chr8	bjp	exon	101564634	101566692	2	+	.	gene_id "ENSG00000235683"; transcript_id "ENSE00001624984"
chr8	bjp	exon	101568194	101568601	2	+	.	gene_id "ENSG00000132549"; transcript_id "ENSE00003492557"
chr8	bjp	exon	101585840	101586042	2	+	.	gene_id "ENSG00000132549"; transcript_id "ENSE00003503757"
chr8	bjp	exon	101589026	101589233	2	+	.	gene_id "ENSG00000132549"; transcript_id "ENSE00003683705"
chr8	bjp	exon	101589545	101589729	2	+	.	gene_id "ENSG00000132549"; transcript_id "ENSG00000132549.9_M2"
chr8	bjp	exon	101647085	101647266	2	+	.	gene_id "ENSG00000132549"; transcript_id "ENSE00003655794"
chr8	bjp	exon	101648992	101649341	2	+	.	gene_id "ENSG00000132549"; transcript_id "ENSG00000132549.10_M2"
chr8	bjp	exon	101654622	101654783	2	+	.	gene_id "ENSG00000132549"; transcript_id "ENSE00003552307"
chr8	bjp	exon	101666970	101667484	2	-	.	gene_id "ENSG00000253539"; transcript_id "ENSE00002097664"
chr8	bjp	exon	101669415	101669547	2	-	.	gene_id "ENSG00000253539"; transcript_id "ENSE00002127952"
chr8	bjp	exon	101674517	101674699	2	-	.	gene_id "ENSG00000253912"; transcript_id "ENSE00002098824"
chr8	bjp	exon	101679722	101679877	2	+	.	gene_id "ENSG00000132549"; transcript_id "ENSE00003632393"
chr8	bjp	exon	101687898	101688161	2	+	.	gene_id "ENSG00000132549"; transcript_id "ENSE00003468271"
chr8	bjp	exon	101690956	101691131	2	+	.	gene_id "ENSG00000132549"; transcript_id "ENSE00003567950"
chr8	bjp	exon	101691654	101691824	2	+	.	gene_id "ENSG00000132549"; transcript_id "ENSE00003558333"
chr8	bjp	exon	101692163	101692364	2	+	.	gene_id "ENSG00000132549"; transcript_id "ENSE00003661009"
chr8	bjp	exon	101693527	101693715	2	+	.	gene_id "ENSG00000132549"; transcript_id "ENSE00003508271"
chr8	bjp	exon	101696067	101696213	2	+	.	gene_id "ENSG00000132549"; transcript_id "ENSE00003626050"
chr8	bjp	exon	101704593	101704876	2	+	.	gene_id "ENSG00000132549"; transcript_id "ENSE00003460860"
chr8	bjp	exon	101707422	101707549	2	+	.	gene_id "ENSG00000132549"; transcript_id "ENSE00003550681"
chr8	bjp	exon	101707764	101707963	2	+	.	gene_id "ENSG00000132549"; transcript_id "ENSE00003464966"
chr8	bjp	exon	101720994	101721112	2	+	.	gene_id "ENSG00000132549"; transcript_id "ENSE00003642686"
chr8	bjp	exon	101727565	101728370	2	+	.	gene_id "ENSG00000132549"; transcript_id "ENSE00003612069"
chr8	bjp	exon	101733416	101733592	2	+	.	gene_id "ENSG00000132549"; transcript_id "ENSE00003674714"
chr8	bjp	exon	101735891	101736061	2	+	.	gene_id "ENSG00000132549"; transcript_id "ENSE00003478599"
chr8	bjp	exon	101742169	101742577	2	+	.	gene_id "ENSG00000132549"; transcript_id "ENSG00000132549.11_M2"
chr8	bjp	exon	101744901	101745813	2	+	.	gene_id "ENSG00000132549"; transcript_id "ENSG00000132549.2_M3"
chr8	bjp	exon	101747316	101747409	2	-	.	gene_id "ENSG00000164919"; transcript_id "ENSE00002094106"
chr8	bjp	exon	101749148	101749241	2	-	.	gene_id "ENSG00000164919"; transcript_id "ENSE00002111712"
chr8	bjp	exon	101749564	101751699	2	+	.	gene_id "ENSG00000132549"; transcript_id "ENSE00003528394"
chr8	bjp	exon	101751985	101752913	2	-	.	gene_id "ENSG00000164919"; transcript_id "ENSG00000164919.1_M7"
chr8	bjp	exon	101760146	101760536	2	-	.	gene_id "ENSG00000164919"; transcript_id "ENSE00002110835"
chr8	bjp	exon	101761216	101761777	2	-	.	gene_id "ENSG00000164919"; transcript_id "ENSG00000164919.1_M2"
chr8	bjp	exon	101767176	101767298	2	-	.	gene_id "ENSG00000164919"; transcript_id "ENSE00002122208"
chr8	bjp	exon	101767482	101767787	2	-	.	gene_id "ENSG00000164919"; transcript_id "ENSG00000164919.3_M2"
chr8	bjp	exon	101767803	101768226	2	-	.	gene_id "ENSG00000164919"; transcript_id "ENSG00000164919.2_M7"
chr8	bjp	exon	101827385	101827645	2	-	.	gene_id "ENSG00000132554"; transcript_id "ENSG00000132554.1_M6"
chr8	bjp	exon	101829129	101829209	2	-	.	gene_id "ENSG00000132554"; transcript_id "ENSE00003483272"
chr8	bjp	exon	101829327	101829420	2	-	.	gene_id "ENSG00000132554"; transcript_id "ENSE00003469253"
chr8	bjp	exon	101831785	101831880	2	-	.	gene_id "ENSG00000132554"; transcript_id "ENSE00003476665"
chr8	bjp	exon	101844363	101844521	2	-	.	gene_id "ENSG00000132554"; transcript_id "ENSG00000132554.1_M2"
chr8	bjp	exon	101848380	101848559	2	-	.	gene_id "ENSG00000132554"; transcript_id "ENSE00003531740"
chr8	bjp	exon	101853904	101854065	2	-	.	gene_id "ENSG00000132554"; transcript_id "ENSE00003474256"
chr8	bjp	exon	101862868	101862936	2	-	.	gene_id "ENSG00000132554"; transcript_id "ENSE00003545460"
chr8	bjp	exon	101865674	101865832	2	-	.	gene_id "ENSG00000132554"; transcript_id "ENSG00000132554.2_M2"
chr8	bjp	exon	101868936	101869098	2	-	.	gene_id "ENSG00000132554"; transcript_id "ENSG00000132554.1_M4"
chr8	bjp	exon	101869670	101869781	2	-	.	gene_id "ENSG00000132554"; transcript_id "ENSE00002132579"
chr8	bjp	exon	101870661	101870833	2	-	.	gene_id "ENSG00000132554"; transcript_id "ENSE00003490671"
chr8	bjp	exon	101871322	101871388	2	+	.	gene_id "ENSG00000212414"; transcript_id "ENSE00001508896"
chr8	bjp	exon	101872757	101872849	2	-	.	gene_id "ENSG00000132554"; transcript_id "ENSE00003477685"
chr8	bjp	exon	101875124	101875318	2	-	.	gene_id "ENSG00000132554"; transcript_id "ENSG00000132554.1_M3"
chr8	bjp	exon	101905292	101905808	2	-	.	gene_id "ENSG00000132554"; transcript_id "ENSG00000132554.2_M3"
chr8	bjp	exon	101906735	101906860	2	-	.	gene_id "ENSG00000132554"; transcript_id "ENSE00003494140"
chr8	bjp	exon	101908578	101908743	2	-	.	gene_id "ENSG00000132554"; transcript_id "ENSG00000132554.3_M2"
chr8	bjp	exon	101909487	101909544	2	-	.	gene_id "ENSG00000132554"; transcript_id "ENSE00002135407"
chr8	bjp	exon	101913012	101913262	2	-	.	gene_id "ENSG00000132554"; transcript_id "ENSE00002093458"
chr8	bjp	exon	101914246	101914379	2	-	.	gene_id "ENSG00000132554"; transcript_id "ENSE00003524238"
chr8	bjp	exon	101917643	101917688	2	-	.	gene_id "ENSG00000132554"; transcript_id "ENSE00002123182"
chr8	bjp	exon	101919291	101919465	2	-	.	gene_id "ENSG00000132554"; transcript_id "ENSE00003462719"
chr8	bjp	exon	101920807	101920896	2	-	.	gene_id "ENSG00000132554"; transcript_id "ENSE00002115632"
chr8	bjp	exon	101929049	101929210	2	-	.	gene_id "ENSG00000132554"; transcript_id "ENSE00003618130"
chr8	bjp	exon	101930684	101931311	2	-	.	gene_id "ENSG00000132554"; transcript_id "ENSE00003619279"
chr8	bjp	exon	101933433	101933562	2	-	.	gene_id "ENSG00000132554"; transcript_id "ENSG00000132554.4_M2"
chr8	bjp	exon	101938953	101939121	2	-	.	gene_id "ENSG00000132554"; transcript_id "ENSG00000132554.2_M4"
chr8	bjp	exon	101939734	101939819	2	-	.	gene_id "ENSG00000132554"; transcript_id "ENSE00003475813"
chr8	bjp	exon	101947724	101947945	2	-	.	gene_id "ENSG00000132554"; transcript_id "ENSG00000132554.3_M3"
chr8	bjp	exon	101948245	101948438	2	-	.	gene_id "ENSG00000132554"; transcript_id "ENSG00000132554.5_M2"
chr8	bjp	exon	101959444	101959553	2	-	.	gene_id "ENSG00000132554"; transcript_id "ENSE00002139805"
chr8	bjp	exon	101960733	101961077	2	-	.	gene_id "ENSG00000132554"; transcript_id "ENSG00000132554.6_M2"
chr8	bjp	exon	101972953	101973203	2	-	.	gene_id "ENSG00000132554"; transcript_id "ENSG00000132554.1_M5"
chr8	bjp	exon	101973476	101973695	2	-	.	gene_id "ENSG00000132554"; transcript_id "ENSG00000132554.4_M3"
chr8	bjp	exon	101973839	101973893	2	-	.	gene_id "ENSG00000132554"; transcript_id "ENSE00002097327"
chr8	bjp	exon	101993244	101993291	2	-	.	gene_id "ENSG00000132554"; transcript_id "ENSE00002094477"
chr8	bjp	exon	102000887	102001577	2	-	.	gene_id "ENSG00000156509"; transcript_id "ENSG00000156509.1_M2"
chr8	bjp	exon	102001688	102001891	2	-	.	gene_id "ENSG00000156509"; transcript_id "ENSE00003546391"
chr8	bjp	exon	102004426	102005196	2	-	.	gene_id "ENSG00000156509"; transcript_id "ENSG00000156509.2_M2"
chr8	bjp	exon	102008218	102009703	2	-	.	gene_id "ENSG00000156509"; transcript_id "ENSE00003478744"
chr8	bjp	exon	102012540	102013336	2	-	.	gene_id "ENSG00000156509"; transcript_id "ENSG00000156509.1_M3"
chr8	bjp	exon	102018127	102018255	2	+	.	gene_id "ENSG00000147669"; transcript_id "ENSG00000147669.1_M3"
chr8	bjp	exon	102018880	102019748	2	+	.	gene_id "ENSG00000147669"; transcript_id "ENSG00000147669.1_M4"
chr8	bjp	exon	102020830	102021538	2	+	.	gene_id "ENSG00000147669"; transcript_id "ENSG00000147669.1_M2"
chr8	bjp	exon	102025431	102025643	2	+	.	gene_id "ENSG00000104450"; transcript_id "ENSG00000104450.1_M2"
chr8	bjp	exon	102025860	102026141	2	+	.	gene_id "ENSG00000104450"; transcript_id "ENSG00000104450.2_M2"
chr8	bjp	exon	102026387	102026494	2	+	.	gene_id "ENSG00000202310"; transcript_id "ENSE00001440203"
chr8	bjp	exon	102029791	102029932	2	+	.	gene_id "ENSG00000104450"; transcript_id "ENSE00001250023"
chr8	bjp	exon	102032740	102032992	2	-	.	gene_id "ENSG00000253299"; transcript_id "ENSE00002092138"
chr8	bjp	exon	102033328	102033487	2	+	.	gene_id "ENSG00000104450"; transcript_id "ENSE00001088687"
chr8	bjp	exon	102049310	102049435	2	+	.	gene_id "ENSG00000104450"; transcript_id "ENSE00001026923"
chr8	bjp	exon	102054886	102054947	2	+	.	gene_id "ENSG00000104450"; transcript_id "ENSE00001026912"
chr8	bjp	exon	102055468	102055574	2	+	.	gene_id "ENSG00000104450"; transcript_id "ENSE00001026917"
chr8	bjp	exon	102056140	102056245	2	+	.	gene_id "ENSG00000104450"; transcript_id "ENSE00001026920"
chr8	bjp	exon	102058624	102058754	2	+	.	gene_id "ENSG00000104450"; transcript_id "ENSE00001026915"
chr8	bjp	exon	102062891	102062997	2	+	.	gene_id "ENSG00000104450"; transcript_id "ENSE00001026919"
chr8	bjp	exon	102065614	102066189	2	+	.	gene_id "ENSG00000104450"; transcript_id "ENSG00000104450.1_M3"
chr8	bjp	exon	102084209	102084544	2	+	.	gene_id "ENSG00000104450"; transcript_id "ENSG00000104450.3_M2"
chr8	bjp	exon	102084935	102085034	2	+	.	gene_id "ENSG00000104450"; transcript_id "ENSE00001503992"
chr8	bjp	exon	102091360	102091512	2	+	.	gene_id "ENSG00000104450"; transcript_id "ENSE00001165555"
chr8	bjp	exon	102096239	102096405	2	+	.	gene_id "ENSG00000104450"; transcript_id "ENSE00003550799"
chr8	bjp	exon	102102219	102102351	2	+	.	gene_id "ENSG00000104450"; transcript_id "ENSG00000104450.4_M2"
chr8	bjp	exon	102104245	102104611	2	+	.	gene_id "ENSG00000104450"; transcript_id "ENSG00000104450.5_M2"
chr8	bjp	exon	102110312	102110476	2	+	.	gene_id "ENSG00000104450"; transcript_id "ENSE00003589555"
chr8	bjp	exon	102111482	102111850	2	+	.	gene_id "ENSG00000104450"; transcript_id "ENSG00000104450.2_M3"
chr8	bjp	exon	102111962	102112976	2	+	.	gene_id "ENSG00000104450"; transcript_id "ENSG00000104450.6_M2"
chr8	bjp	exon	102128096	102130076	2	-	.	gene_id "ENSG00000034677"; transcript_id "ENSG00000034677.1_M3"
chr8	bjp	exon	102130282	102130313	2	+	.	gene_id "ENSG00000104450"; transcript_id "ENSE00002139422_F1"
chr8	bjp	exon	102130895	102131081	2	-	.	gene_id "ENSG00000034677"; transcript_id "ENSG00000034677.1_M2"
chr8	bjp	exon	102132582	102132795	2	-	.	gene_id "ENSG00000034677"; transcript_id "ENSG00000034677.2_M2"
chr8	bjp	exon	102135078	102135624	2	-	.	gene_id "ENSG00000034677"; transcript_id "ENSG00000034677.2_M3"
chr8	bjp	exon	102135716	102135830	2	-	.	gene_id "ENSG00000034677"; transcript_id "ENSE00003545304"
chr8	bjp	exon	102139651	102139992	2	-	.	gene_id "ENSG00000034677"; transcript_id "ENSG00000034677.3_M3"
chr8	bjp	exon	102140914	102141058	2	-	.	gene_id "ENSG00000034677"; transcript_id "ENSE00003609564"
chr8	bjp	exon	102146010	102146218	2	-	.	gene_id "ENSG00000034677"; transcript_id "ENSG00000034677.3_M2"
chr8	bjp	exon	102158634	102159400	2	-	.	gene_id "ENSG00000034677"; transcript_id "ENSG00000034677.1_M8"
chr8	bjp	exon	102171648	102171771	2	-	.	gene_id "ENSG00000034677"; transcript_id "ENSG00000034677.4_M3"
chr8	bjp	exon	102174272	102174510	2	-	.	gene_id "ENSG00000034677"; transcript_id "ENSG00000034677.1_M4"
chr8	bjp	exon	102180366	102180593	2	-	.	gene_id "ENSG00000034677"; transcript_id "ENSE00002098170"
chr8	bjp	exon	102180942	102181420	2	-	.	gene_id "ENSG00000034677"; transcript_id "ENSG00000034677.5_M3"
chr8	bjp	exon	102183435	102183501	2	-	.	gene_id "ENSG00000034677"; transcript_id "ENSE00002095298"
chr8	bjp	exon	102184374	102184455	2	-	.	gene_id "ENSG00000034677"; transcript_id "ENSE00002123924"
chr8	bjp	exon	102206943	102207052	2	-	.	gene_id "ENSG00000034677"; transcript_id "ENSG00000034677.6_M3"
chr8	bjp	exon	102208428	102208548	2	+	.	gene_id "ENSG00000253217"; transcript_id "ENSE00002119470"
chr8	bjp	exon	102221120	102221545	2	+	.	gene_id "ENSG00000253217"; transcript_id "ENSE00002105796"
chr8	bjp	exon	102252140	102252651	2	-	.	gene_id "ENSG00000253824"; transcript_id "ENSG00000253824.1_M2"
chr8	bjp	exon	102253643	102253724	2	+	.	gene_id "ENSG00000265599"; transcript_id "ENSE00002696412"
chr8	bjp	exon	102266382	102266458	2	-	.	gene_id "ENSG00000253824"; transcript_id "ENSE00002093607"
chr8	bjp	exon	102267098	102267214	2	-	.	gene_id "ENSG00000253824"; transcript_id "ENSE00002115575"
chr8	bjp	exon	102283135	102283171	2	-	.	gene_id "ENSG00000253824"; transcript_id "ENSE00002140034"
chr8	bjp	exon	102286768	102286862	2	-	.	gene_id "ENSG00000253824"; transcript_id "ENSE00002118027"
chr8	bjp	exon	102301850	102302383	2	-	.	gene_id "ENSG00000253842"; transcript_id "ENSG00000253842.1_M2"
chr8	bjp	exon	102303581	102303684	2	-	.	gene_id "ENSG00000253842"; transcript_id "ENSE00002125923"
chr8	bjp	exon	102303919	102304022	2	-	.	gene_id "ENSG00000253842"; transcript_id "ENSE00002106788"
chr8	bjp	exon	102348579	102348740	2	+	.	gene_id "ENSG00000253666"; transcript_id "ENSG00000253666.1_M2"
chr8	bjp	exon	102355704	102356097	2	+	.	gene_id "ENSG00000253666"; transcript_id "ENSE00002107893"
chr8	bjp	exon	102365468	102365615	2	+	.	gene_id "ENSG00000254364"; transcript_id "ENSE00002126787"
chr8	bjp	exon	102366569	102366653	2	+	.	gene_id "ENSG00000254364"; transcript_id "ENSE00002138962"
chr8	bjp	exon	102382530	102383417	2	-	.	gene_id "ENSG00000186106"; transcript_id "ENSE00001402300"
chr8	bjp	exon	102393520	102395520	2	-	.	gene_id "ENSG00000186106"; transcript_id "ENSG00000186106.1_M5"
chr8	bjp	exon	102400579	102400737	2	-	.	gene_id "ENSG00000186106"; transcript_id "ENSE00001339679"
chr8	bjp	exon	102402263	102402600	2	-	.	gene_id "ENSG00000186106"; transcript_id "ENSG00000186106.1_M4"
chr8	bjp	exon	102405352	102405456	2	-	.	gene_id "ENSG00000186106"; transcript_id "ENSE00002104473"
chr8	bjp	exon	102406204	102406320	2	-	.	gene_id "ENSG00000186106"; transcript_id "ENSG00000186106.1_M2"
chr8	bjp	exon	102423663	102423858	2	-	.	gene_id "ENSG00000186106"; transcript_id "ENSE00002134247_F1"
chr8	bjp	exon	102427712	102427850	2	-	.	gene_id "ENSG00000186106"; transcript_id "ENSE00002100354"
chr8	bjp	exon	102429679	102429963	2	-	.	gene_id "ENSG00000186106"; transcript_id "ENSE00002134880"
chr8	bjp	exon	102432146	102432895	2	-	.	gene_id "ENSG00000186106"; transcript_id "ENSG00000186106.1_M8"
chr8	bjp	exon	102445995	102447073	2	-	.	gene_id "ENSG00000174226"; transcript_id "ENSG00000174226.1_M3"
chr8	bjp	exon	102450136	102450192	2	-	.	gene_id "ENSG00000174226"; transcript_id "ENSE00001265110"
chr8	bjp	exon	102454720	102454930	2	-	.	gene_id "ENSG00000174226"; transcript_id "ENSE00002137504"
chr8	bjp	exon	102456492	102456569	2	-	.	gene_id "ENSG00000174226"; transcript_id "ENSG00000174226.1_M2"
chr8	bjp	exon	102461242	102461355	2	-	.	gene_id "ENSG00000174226"; transcript_id "ENSE00003582839"
chr8	bjp	exon	102468993	102469196	2	-	.	gene_id "ENSG00000174226"; transcript_id "ENSG00000174226.2_M2"
chr8	bjp	exon	102472695	102472787	2	-	.	gene_id "ENSG00000174226"; transcript_id "ENSE00001193759"
chr8	bjp	exon	102480872	102480941	2	-	.	gene_id "ENSG00000174226"; transcript_id "ENSE00001193765"
chr8	bjp	exon	102484390	102484477	2	-	.	gene_id "ENSG00000174226"; transcript_id "ENSG00000174226.3_M2"
chr8	bjp	exon	102485392	102485482	2	-	.	gene_id "ENSG00000174226"; transcript_id "ENSE00001193773"
chr8	bjp	exon	102490021	102490131	2	-	.	gene_id "ENSG00000174226"; transcript_id "ENSG00000174226.4_M2"
chr8	bjp	exon	102490701	102490763	2	-	.	gene_id "ENSG00000174226"; transcript_id "ENSE00001707966"
chr8	bjp	exon	102490951	102491134	2	+	.	gene_id "ENSG00000253740"; transcript_id "ENSG00000253740.1_M2"
chr8	bjp	exon	102491391	102491474	2	+	.	gene_id "ENSG00000253740"; transcript_id "ENSE00002135236"
chr8	bjp	exon	102502647	102502711	2	-	.	gene_id "ENSG00000174226"; transcript_id "ENSE00001265091"
chr8	bjp	exon	102508233	102508347	2	-	.	gene_id "ENSG00000174226"; transcript_id "ENSG00000174226.5_M2"
chr8	bjp	exon	102521607	102521681	2	-	.	gene_id "ENSG00000174226"; transcript_id "ENSE00001193787"
chr8	bjp	exon	102521782	102521998	2	-	.	gene_id "ENSG00000174226"; transcript_id "ENSE00001265171"
chr8	bjp	exon	102530062	102530205	2	-	.	gene_id "ENSG00000174226"; transcript_id "ENSE00002103308"
chr8	bjp	exon	102535500	102535757	2	-	.	gene_id "ENSG00000174226"; transcript_id "ENSG00000174226.2_M3"
chr8	bjp	exon	102557025	102557111	2	+	.	gene_id "ENSG00000252764"; transcript_id "ENSE00002089232"
chr8	bjp	exon	102559331	102559809	2	-	.	gene_id "ENSG00000070756"; transcript_id "ENSE00002118624"
chr8	bjp	exon	102577833	102578109	2	-	.	gene_id "ENSG00000070756"; transcript_id "ENSG00000070756.1_M4"
chr8	bjp	exon	102580608	102580912	2	-	.	gene_id "ENSG00000070756"; transcript_id "ENSG00000070756.3_M4"
chr8	bjp	exon	102583180	102583568	2	-	.	gene_id "ENSG00000070756"; transcript_id "ENSG00000070756.4_M4"
chr8	bjp	exon	102591498	102592005	2	-	.	gene_id "ENSG00000070756"; transcript_id "ENSG00000070756.1_M9"
chr8	bjp	exon	102595110	102596528	2	-	.	gene_id "ENSG00000070756"; transcript_id "ENSG00000070756.1_M21"
chr8	bjp	exon	102613477	102613602	2	-	.	gene_id "ENSG00000221527"; transcript_id "ENSE00001806970"
chr8	bjp	exon	102628717	102628813	2	-	.	gene_id "ENSG00000202001"; transcript_id "ENSE00001439894"
chr8	bjp	exon	102650124	102650477	2	-	.	gene_id "ENSG00000242399"; transcript_id "ENSE00001883937"
chr8	bjp	exon	102704920	102705052	2	-	.	gene_id "ENSG00000222795"; transcript_id "ENSE00001590681"
chr8	bjp	exon	102769525	102769808	2	-	.	gene_id "ENSG00000275041"; transcript_id "ENSE00003730963"
chr8	bjp	exon	102797898	102799036	2	-	.	gene_id "ENSG00000260368"; transcript_id "ENSE00002625870"
chr8	bjp	exon	102801176	102805399	2	-	.	gene_id "ENSG00000164924"; transcript_id "ENSG00000164924.1_M14"
chr8	bjp	exon	102807081	102808957	2	-	.	gene_id "ENSG00000164924"; transcript_id "ENSG00000164924.1_M6"
chr8	bjp	exon	102816682	102816746	2	-	.	gene_id "ENSG00000164924"; transcript_id "ENSE00002109774"
chr8	bjp	exon	102819502	102819701	2	-	.	gene_id "ENSG00000164924"; transcript_id "ENSE00002091240"
chr8	bjp	exon	102832727	102832812	2	-	.	gene_id "ENSG00000164924"; transcript_id "ENSE00002114453"
chr8	bjp	exon	102835101	102835252	2	-	.	gene_id "ENSG00000164924"; transcript_id "ENSG00000164924.1_M2"
chr8	bjp	exon	102835597	102835684	2	-	.	gene_id "ENSG00000164924"; transcript_id "ENSE00002129600"
chr8	bjp	exon	102835874	102836137	2	-	.	gene_id "ENSG00000164924"; transcript_id "ENSG00000164924.2_M2"
chr8	bjp	exon	102836144	102836283	2	-	.	gene_id "ENSG00000164924"; transcript_id "ENSG00000164924.3_M2"
chr8	bjp	exon	102836617	102837306	2	-	.	gene_id "ENSG00000164924"; transcript_id "ENSG00000164924.1_M9"
chr8	bjp	exon	102837537	102837744	2	-	.	gene_id "ENSG00000164924"; transcript_id "ENSG00000164924.2_M5"
chr8	bjp	exon	102837956	102838075	2	-	.	gene_id "ENSG00000164924"; transcript_id "ENSG00000164924.4_M2"
chr8	bjp	exon	102842579	102842876	2	+	.	gene_id "ENSG00000242315"; transcript_id "ENSE00001896611"
chr8	bjp	exon	102937075	102937858	2	+	.	gene_id "ENSG00000248599"; transcript_id "ENSE00002027446"
chr8	bjp	exon	102939525	102939606	2	+	.	gene_id "ENSG00000248599"; transcript_id "ENSE00002071295"
chr8	bjp	exon	102960287	102961369	2	+	.	gene_id "ENSG00000248599"; transcript_id "ENSE00002063679"
chr8	bjp	exon	103007145	103007214	2	-	.	gene_id "ENSG00000253395"; transcript_id "ENSE00002106875"
chr8	bjp	exon	103009885	103010070	2	-	.	gene_id "ENSG00000253395"; transcript_id "ENSE00002096104"
chr8	bjp	exon	103010890	103011071	2	-	.	gene_id "ENSG00000253395"; transcript_id "ENSE00002136319"
chr8	bjp	exon	103013899	103014182	2	+	.	gene_id "ENSG00000253355"; transcript_id "ENSG00000253355.1_M2"
chr8	bjp	exon	103017968	103018181	2	+	.	gene_id "ENSG00000253355"; transcript_id "ENSG00000253355.2_M2"
chr8	bjp	exon	103018320	103018423	2	+	.	gene_id "ENSG00000253355"; transcript_id "ENSE00002135156"
chr8	bjp	exon	103022904	103023257	2	+	.	gene_id "ENSG00000202360"; transcript_id "ENSE00001440253"
chr8	bjp	exon	103024597	103024683	2	+	.	gene_id "ENSG00000253737"; transcript_id "ENSE00002093548"
chr8	bjp	exon	103024797	103024912	2	+	.	gene_id "ENSG00000253737"; transcript_id "ENSE00002103667"
chr8	bjp	exon	103025592	103025861	2	+	.	gene_id "ENSG00000253737"; transcript_id "ENSE00002098557"
chr8	bjp	exon	103051653	103054478	2	-	.	gene_id "ENSG00000261087"; transcript_id "ENSE00002623035"
chr8	bjp	exon	103062731	103063240	2	-	.	gene_id "ENSG00000120963"; transcript_id "ENSG00000120963.1_M2"
chr8	bjp	exon	103079298	103081490	2	-	.	gene_id "ENSG00000120963"; transcript_id "ENSG00000120963.1_M9"
chr8	bjp	exon	103082243	103082542	2	-	.	gene_id "ENSG00000120963"; transcript_id "ENSG00000120963.1_M5"
chr8	bjp	exon	103083022	103083255	2	-	.	gene_id "ENSG00000120963"; transcript_id "ENSE00002131925"
chr8	bjp	exon	103083471	103083995	2	-	.	gene_id "ENSG00000120963"; transcript_id "ENSG00000120963.2_M5"
chr8	bjp	exon	103084580	103087573	2	-	.	gene_id "ENSG00000120963"; transcript_id "ENSG00000120963.1_M7"
chr8	bjp	exon	103087679	103087976	2	-	.	gene_id "ENSG00000120963"; transcript_id "ENSG00000120963.2_M7"
chr8	bjp	exon	103088098	103088437	2	-	.	gene_id "ENSG00000120963"; transcript_id "ENSG00000120963.2_M2"
chr8	bjp	exon	103090377	103090787	2	+	.	gene_id "ENSG00000271882"; transcript_id "ENSE00003700056"
chr8	bjp	exon	103142164	103143003	2	-	.	gene_id "ENSG00000253679"; transcript_id "ENSE00002106958"
chr8	bjp	exon	103143394	103143530	2	-	.	gene_id "ENSG00000253679"; transcript_id "ENSE00002128048"
chr8	bjp	exon	103168089	103168147	2	+	.	gene_id "ENSG00000253282"; transcript_id "ENSE00002099476"
chr8	bjp	exon	103168321	103168453	2	+	.	gene_id "ENSG00000253282"; transcript_id "ENSE00002090605"
chr8	bjp	exon	103173882	103174418	2	+	.	gene_id "ENSG00000253282"; transcript_id "ENSE00002112374"
chr8	bjp	exon	103187894	103187955	2	+	.	gene_id "ENSG00000239115"; transcript_id "ENSE00001808943"
chr8	bjp	exon	103242654	103242938	2	+	.	gene_id "ENSG00000228224"; transcript_id "ENSE00002320806"
chr8	bjp	exon	103247198	103247786	2	-	.	gene_id "ENSG00000254063"; transcript_id "ENSE00002103617"
chr8	bjp	exon	103248404	103248551	2	+	.	gene_id "ENSG00000228224"; transcript_id "ENSE00002229954"
chr8	bjp	exon	103253306	103253482	2	+	.	gene_id "ENSG00000228224"; transcript_id "ENSE00002224184"
chr8	bjp	exon	103267811	103268061	2	-	.	gene_id "ENSG00000253644"; transcript_id "ENSE00002121794"
chr8	bjp	exon	103271417	103271472	2	-	.	gene_id "ENSG00000253644"; transcript_id "ENSE00002128496"
chr8	bjp	exon	103273599	103273699	2	-	.	gene_id "ENSG00000253644"; transcript_id "ENSE00002114752"
chr8	bjp	exon	103278512	103278809	2	-	.	gene_id "ENSG00000239211"; transcript_id "ENSE00001864107"
chr8	bjp	exon	103292738	103293073	2	-	.	gene_id "ENSG00000254084"; transcript_id "ENSE00002113179"
chr8	bjp	exon	103338624	103338865	2	-	.	gene_id "ENSG00000254084"; transcript_id "ENSE00002118046"
chr8	bjp	exon	103347557	103347997	2	-	.	gene_id "ENSG00000254024"; transcript_id "ENSE00002120529"
chr8	bjp	exon	103378560	103378577	2	+	.	gene_id "ENSG00000083307"; transcript_id "ENSG00000083307.1_M3"
chr8	bjp	exon	103378628	103378977	2	+	.	gene_id "ENSG00000083307"; transcript_id "ENSG00000083307.1_M5"
chr8	bjp	exon	103414768	103415189	2	-	.	gene_id "ENSG00000253991"; transcript_id "ENSE00002116388"
chr8	bjp	exon	103415503	103415620	2	-	.	gene_id "ENSG00000253991"; transcript_id "ENSE00002098494"
chr8	bjp	exon	103429267	103430096	2	+	.	gene_id "ENSG00000083307"; transcript_id "ENSG00000083307.1_M2"
chr8	bjp	exon	103438753	103438820	2	+	.	gene_id "ENSG00000083307"; transcript_id "ENSE00000700696"
chr8	bjp	exon	103444470	103444863	2	+	.	gene_id "ENSG00000083307"; transcript_id "ENSE00000819094"
chr8	bjp	exon	103448056	103448536	2	-	.	gene_id "ENSG00000253153"; transcript_id "ENSE00002099499"
chr8	bjp	exon	103456416	103456471	2	+	.	gene_id "ENSG00000083307"; transcript_id "ENSE00000700687"
chr8	bjp	exon	103459744	103459900	2	+	.	gene_id "ENSG00000083307"; transcript_id "ENSE00000700683"
chr8	bjp	exon	103463485	103463596	2	+	.	gene_id "ENSG00000083307"; transcript_id "ENSE00000700681"
chr8	bjp	exon	103484942	103485036	2	+	.	gene_id "ENSG00000083307"; transcript_id "ENSE00000819095"
chr8	bjp	exon	103505446	103505604	2	+	.	gene_id "ENSG00000083307"; transcript_id "ENSE00000700676"
chr8	bjp	exon	103518263	103518350	2	+	.	gene_id "ENSG00000083307"; transcript_id "ENSE00000700673"
chr8	bjp	exon	103518857	103518996	2	+	.	gene_id "ENSG00000083307"; transcript_id "ENSE00003517471"
chr8	bjp	exon	103523391	103523549	2	+	.	gene_id "ENSG00000083307"; transcript_id "ENSG00000083307.2_M2"
chr8	bjp	exon	103530816	103530910	2	+	.	gene_id "ENSG00000083307"; transcript_id "ENSE00003508230"
chr8	bjp	exon	103536083	103536168	2	+	.	gene_id "ENSG00000083307"; transcript_id "ENSE00003463184"
chr8	bjp	exon	103551716	103551780	2	+	.	gene_id "ENSG00000083307"; transcript_id "ENSG00000083307.2_M3"
chr8	bjp	exon	103553841	103557000	2	+	.	gene_id "ENSG00000083307"; transcript_id "ENSG00000083307.3_M2"
chr8	bjp	exon	103575268	103575271	2	-	.	gene_id "ENSG00000104490"; transcript_id "ENSE00001193170_F1"
chr8	bjp	exon	103575508	103577693	2	-	.	gene_id "ENSG00000104490"; transcript_id "ENSG00000104490.1_M7"
chr8	bjp	exon	103577817	103578128	2	-	.	gene_id "ENSG00000104490"; transcript_id "ENSG00000104490.1_M6"
chr8	bjp	exon	103581515	103583101	2	-	.	gene_id "ENSG00000104490"; transcript_id "ENSG00000104490.1_M3"
chr8	bjp	exon	103607656	103608052	2	-	.	gene_id "ENSG00000104490"; transcript_id "ENSG00000104490.1_M17"
chr8	bjp	exon	103609617	103609755	2	-	.	gene_id "ENSG00000104490"; transcript_id "ENSE00002132543"
chr8	bjp	exon	103633966	103634134	2	-	.	gene_id "ENSG00000104490"; transcript_id "ENSG00000104490.1_M2"
chr8	bjp	exon	103638741	103638829	2	-	.	gene_id "ENSG00000104490"; transcript_id "ENSE00002102933"
chr8	bjp	exon	103668047	103668104	2	-	.	gene_id "ENSG00000104490"; transcript_id "ENSG00000104490.3_M2"
chr8	bjp	exon	103673968	103674165	2	-	.	gene_id "ENSG00000104490"; transcript_id "ENSG00000104490.4_M2"
chr8	bjp	exon	103678977	103679092	2	-	.	gene_id "ENSG00000104490"; transcript_id "ENSG00000104490.2_M6"
chr8	bjp	exon	103760819	103760917	2	-	.	gene_id "ENSG00000104490"; transcript_id "ENSE00002097865"
chr8	bjp	exon	103795427	103795513	2	-	.	gene_id "ENSG00000104490"; transcript_id "ENSE00001231633"
chr8	bjp	exon	103823270	103823616	2	-	.	gene_id "ENSG00000104490"; transcript_id "ENSG00000104490.5_M2"
chr8	bjp	exon	103858032	103858134	2	-	.	gene_id "ENSG00000104490"; transcript_id "ENSE00002095961"
chr8	bjp	exon	103883071	103883140	2	-	.	gene_id "ENSG00000104490"; transcript_id "ENSE00002115721"
chr8	bjp	exon	103894256	103894406	2	-	.	gene_id "ENSG00000104490"; transcript_id "ENSG00000104490.6_M2"
chr8	bjp	exon	103927579	103927748	2	-	.	gene_id "ENSG00000104490"; transcript_id "ENSG00000104490.7_M2"
chr8	bjp	exon	103936372	103936458	2	-	.	gene_id "ENSG00000104490"; transcript_id "ENSE00002094870"
chr8	bjp	exon	103982463	103982580	2	-	.	gene_id "ENSG00000104490"; transcript_id "ENSE00002108027"
chr8	bjp	exon	104040409	104040506	2	-	.	gene_id "ENSG00000104490"; transcript_id "ENSG00000104490.3_M6"
chr8	bjp	exon	104040733	104041070	2	-	.	gene_id "ENSG00000104490"; transcript_id "ENSG00000104490.3_M3"
chr8	bjp	exon	104041595	104041678	2	+	.	gene_id "ENSG00000266756"; transcript_id "ENSE00002714255"
chr8	bjp	exon	104071066	104071241	2	+	.	gene_id "ENSG00000254492"; transcript_id "ENSE00002147189"
chr8	bjp	exon	104126339	104130117	2	-	.	gene_id "ENSG00000048392"; transcript_id "ENSG00000048392.1_M7"
chr8	bjp	exon	104134640	104134753	2	-	.	gene_id "ENSG00000048392"; transcript_id "ENSE00003465301"
chr8	bjp	exon	104135920	104136095	2	-	.	gene_id "ENSG00000048392"; transcript_id "ENSG00000048392.1_M2"
chr8	bjp	exon	104140657	104140858	2	-	.	gene_id "ENSG00000048392"; transcript_id "ENSG00000048392.2_M2"
chr8	bjp	exon	104145888	104145982	2	-	.	gene_id "ENSG00000048392"; transcript_id "ENSE00000926194"
chr8	bjp	exon	104146725	104146858	2	-	.	gene_id "ENSG00000048392"; transcript_id "ENSG00000048392.3_M2"
chr8	bjp	exon	104147751	104147867	2	-	.	gene_id "ENSG00000048392"; transcript_id "ENSG00000048392.4_M2"
chr8	bjp	exon	104153986	104154141	2	-	.	gene_id "ENSG00000048392"; transcript_id "ENSG00000048392.5_M2"
chr8	bjp	exon	104161932	104162288	2	-	.	gene_id "ENSG00000048392"; transcript_id "ENSG00000048392.6_M2"
chr8	bjp	exon	104162319	104162610	2	-	.	gene_id "ENSG00000048392"; transcript_id "ENSG00000048392.1_M3"
chr8	bjp	exon	104162886	104163192	2	+	.	gene_id "ENSG00000246263"; transcript_id "ENSE00002128087"
chr8	bjp	exon	104165525	104165707	2	-	.	gene_id "ENSG00000253328"; transcript_id "ENSE00002119350"
chr8	bjp	exon	104165993	104166100	2	-	.	gene_id "ENSG00000253328"; transcript_id "ENSE00002097503"
chr8	bjp	exon	104167090	104167590	2	+	.	gene_id "ENSG00000246263"; transcript_id "ENSG00000246263.1_M2"
chr8	bjp	exon	104175259	104176471	2	+	.	gene_id "ENSG00000246263"; transcript_id "ENSG00000246263.2_M2"
chr8	bjp	exon	104176797	104177977	2	-	.	gene_id "ENSG00000104517"; transcript_id "ENSG00000104517.1_M4"
chr8	bjp	exon	104179885	104181126	2	+	.	gene_id "ENSG00000272037"; transcript_id "ENSE00003696215_F1"
chr8	bjp	exon	104181213	104181316	2	+	.	gene_id "ENSG00000272037"; transcript_id "ENSE00003696215_F2"
chr8	bjp	exon	104181808	104181916	2	-	.	gene_id "ENSG00000104517"; transcript_id "ENSE00002112324"
chr8	bjp	exon	104182477	104182621	2	-	.	gene_id "ENSG00000104517"; transcript_id "ENSE00003473910"
chr8	bjp	exon	104184645	104184758	2	-	.	gene_id "ENSG00000104517"; transcript_id "ENSE00003585435"
chr8	bjp	exon	104185436	104185591	2	-	.	gene_id "ENSG00000104517"; transcript_id "ENSG00000104517.1_M2"
chr8	bjp	exon	104188022	104188106	2	-	.	gene_id "ENSG00000104517"; transcript_id "ENSE00003259418"
chr8	bjp	exon	104188648	104188826	2	-	.	gene_id "ENSG00000104517"; transcript_id "ENSG00000104517.2_M4"
chr8	bjp	exon	104190490	104192259	2	-	.	gene_id "ENSG00000104517"; transcript_id "ENSG00000104517.1_M3"
chr8	bjp	exon	104192531	104192661	2	-	.	gene_id "ENSG00000104517"; transcript_id "ENSE00001165952"
chr8	bjp	exon	104193592	104193736	2	-	.	gene_id "ENSG00000104517"; transcript_id "ENSE00001165958"
chr8	bjp	exon	104194685	104194796	2	-	.	gene_id "ENSG00000104517"; transcript_id "ENSG00000104517.2_M2"
chr8	bjp	exon	104196090	104196492	2	-	.	gene_id "ENSG00000104517"; transcript_id "ENSG00000104517.3_M2"
chr8	bjp	exon	104199170	104199268	2	-	.	gene_id "ENSG00000104517"; transcript_id "ENSE00001166231"
chr8	bjp	exon	104199356	104199476	2	-	.	gene_id "ENSG00000104517"; transcript_id "ENSE00003538593"
chr8	bjp	exon	104200423	104200469	2	-	.	gene_id "ENSG00000104517"; transcript_id "ENSE00002120227"
chr8	bjp	exon	104200618	104200838	2	-	.	gene_id "ENSG00000104517"; transcript_id "ENSE00001166243"
chr8	bjp	exon	104202468	104202581	2	-	.	gene_id "ENSG00000104517"; transcript_id "ENSE00001166252"
chr8	bjp	exon	104202678	104202850	2	-	.	gene_id "ENSG00000104517"; transcript_id "ENSE00001166257"
chr8	bjp	exon	104204035	104204108	2	-	.	gene_id "ENSG00000104517"; transcript_id "ENSE00001166262"
chr8	bjp	exon	104204935	104205165	2	-	.	gene_id "ENSG00000104517"; transcript_id "ENSE00001166266"
chr8	bjp	exon	104208758	104208969	2	-	.	gene_id "ENSG00000104517"; transcript_id "ENSE00001166270"
chr8	bjp	exon	104209144	104209412	2	-	.	gene_id "ENSG00000104517"; transcript_id "ENSE00001505163"
chr8	bjp	exon	104209991	104210248	2	-	.	gene_id "ENSG00000104517"; transcript_id "ENSE00001505164"
chr8	bjp	exon	104211060	104211191	2	-	.	gene_id "ENSG00000104517"; transcript_id "ENSG00000104517.4_M2"
chr8	bjp	exon	104211781	104211892	2	-	.	gene_id "ENSG00000104517"; transcript_id "ENSE00003568252"
chr8	bjp	exon	104213087	104213210	2	-	.	gene_id "ENSG00000104517"; transcript_id "ENSG00000104517.5_M2"
chr8	bjp	exon	104217241	104217480	2	-	.	gene_id "ENSG00000104517"; transcript_id "ENSG00000104517.6_M2"
chr8	bjp	exon	104217591	104217751	2	-	.	gene_id "ENSG00000104517"; transcript_id "ENSE00001166314"
chr8	bjp	exon	104218618	104218747	2	-	.	gene_id "ENSG00000104517"; transcript_id "ENSE00001166319"
chr8	bjp	exon	104218840	104218966	2	-	.	gene_id "ENSG00000104517"; transcript_id "ENSE00001166320"
chr8	bjp	exon	104219050	104219168	2	-	.	gene_id "ENSG00000104517"; transcript_id "ENSE00001505165"
chr8	bjp	exon	104219273	104219419	2	-	.	gene_id "ENSG00000104517"; transcript_id "ENSE00001505166"
chr8	bjp	exon	104220526	104220617	2	-	.	gene_id "ENSG00000104517"; transcript_id "ENSE00001166336"
chr8	bjp	exon	104221091	104221239	2	-	.	gene_id "ENSG00000104517"; transcript_id "ENSE00001166340"
chr8	bjp	exon	104222032	104222129	2	-	.	gene_id "ENSG00000104517"; transcript_id "ENSE00001166347"
chr8	bjp	exon	104222493	104222616	2	-	.	gene_id "ENSG00000104517"; transcript_id "ENSG00000104517.2_M3"
chr8	bjp	exon	104223097	104223192	2	-	.	gene_id "ENSG00000104517"; transcript_id "ENSG00000104517.7_M2"
chr8	bjp	exon	104223646	104223797	2	-	.	gene_id "ENSG00000104517"; transcript_id "ENSE00001166360"
chr8	bjp	exon	104227689	104227815	2	-	.	gene_id "ENSG00000104517"; transcript_id "ENSG00000104517.8_M2"
chr8	bjp	exon	104228739	104228949	2	-	.	gene_id "ENSG00000104517"; transcript_id "ENSG00000104517.3_M3"
chr8	bjp	exon	104234954	104235151	2	-	.	gene_id "ENSG00000104517"; transcript_id "ENSE00001166374"
chr8	bjp	exon	104235390	104235544	2	-	.	gene_id "ENSG00000104517"; transcript_id "ENSE00001166379"
chr8	bjp	exon	104235776	104235887	2	-	.	gene_id "ENSG00000104517"; transcript_id "ENSE00001166383"
chr8	bjp	exon	104235984	104236127	2	-	.	gene_id "ENSG00000104517"; transcript_id "ENSE00001166389"
chr8	bjp	exon	104237446	104237558	2	-	.	gene_id "ENSG00000104517"; transcript_id "ENSE00001166396"
chr8	bjp	exon	104238388	104238497	2	-	.	gene_id "ENSG00000104517"; transcript_id "ENSE00001166401"
chr8	bjp	exon	104246969	104247153	2	-	.	gene_id "ENSG00000104517"; transcript_id "ENSE00001166407"
chr8	bjp	exon	104250198	104250315	2	-	.	gene_id "ENSG00000104517"; transcript_id "ENSE00001166412"
chr8	bjp	exon	104251395	104251549	2	-	.	gene_id "ENSG00000104517"; transcript_id "ENSE00001166417"
chr8	bjp	exon	104252750	104252860	2	-	.	gene_id "ENSG00000104517"; transcript_id "ENSE00001166425"
chr8	bjp	exon	104252943	104253059	2	-	.	gene_id "ENSG00000104517"; transcript_id "ENSE00001166431"
chr8	bjp	exon	104266188	104266399	2	-	.	gene_id "ENSG00000104517"; transcript_id "ENSG00000104517.9_M2"
chr8	bjp	exon	104269116	104269265	2	-	.	gene_id "ENSG00000104517"; transcript_id "ENSE00000981211"
chr8	bjp	exon	104269616	104270115	2	-	.	gene_id "ENSG00000104517"; transcript_id "ENSG00000104517.10_M2"
chr8	bjp	exon	104270621	104270810	2	-	.	gene_id "ENSG00000104517"; transcript_id "ENSG00000104517.11_M2"
chr8	bjp	exon	104283360	104283897	2	-	.	gene_id "ENSG00000104517"; transcript_id "ENSG00000104517.12_M2"
chr8	bjp	exon	104284296	104284372	2	-	.	gene_id "ENSG00000104517"; transcript_id "ENSE00003551983"
chr8	bjp	exon	104284831	104284915	2	-	.	gene_id "ENSG00000104517"; transcript_id "ENSG00000104517.13_M2"
chr8	bjp	exon	104285284	104285328	2	-	.	gene_id "ENSG00000104517"; transcript_id "ENSE00000981200"
chr8	bjp	exon	104335851	104336519	2	-	.	gene_id "ENSG00000104517"; transcript_id "ENSG00000104517.4_M3"
chr8	bjp	exon	104341636	104342601	2	+	.	gene_id "ENSG00000253923"; transcript_id "ENSE00002131051"
chr8	bjp	exon	104344846	104344971	2	+	.	gene_id "ENSG00000221387"; transcript_id "ENSE00001809147"
chr8	bjp	exon	104376156	104376405	2	+	.	gene_id "ENSG00000271612"; transcript_id "ENSE00003621003"
chr8	bjp	exon	104433671	104434055	2	+	.	gene_id "ENSG00000240724"; transcript_id "ENSE00001838197"
chr8	bjp	exon	104458676	104458791	2	+	.	gene_id "ENSG00000253633"; transcript_id "ENSG00000253633.1_M2"
chr8	bjp	exon	104459246	104459736	2	+	.	gene_id "ENSG00000253633"; transcript_id "ENSE00002139162"
chr8	bjp	exon	104463169	104463267	2	-	.	gene_id "ENSG00000252593"; transcript_id "ENSE00002089061"
chr8	bjp	exon	104463684	104463793	2	+	.	gene_id "ENSG00000253633"; transcript_id "ENSE00002091027"
chr8	bjp	exon	104465659	104465886	2	+	.	gene_id "ENSG00000253633"; transcript_id "ENSE00002117474"
chr8	bjp	exon	104468309	104468593	2	+	.	gene_id "ENSG00000253633"; transcript_id "ENSE00002117694"
chr8	bjp	exon	104483880	104484355	2	+	.	gene_id "ENSG00000155087"; transcript_id "ENSE00001019109"
chr8	bjp	exon	104553477	104554305	2	-	.	gene_id "ENSG00000253382"; transcript_id "ENSE00002116992"
chr8	bjp	exon	104580672	104582279	2	-	.	gene_id "ENSG00000155090"; transcript_id "ENSG00000155090.1_M2"
chr8	bjp	exon	104583037	104583949	2	-	.	gene_id "ENSG00000155090"; transcript_id "ENSE00001019116"
chr8	bjp	exon	104584053	104584286	2	-	.	gene_id "ENSG00000155090"; transcript_id "ENSE00001617611"
chr8	bjp	exon	104585363	104586268	2	-	.	gene_id "ENSG00000155090"; transcript_id "ENSE00001523181"
chr8	bjp	exon	104587460	104587796	2	-	.	gene_id "ENSG00000155090"; transcript_id "ENSE00001192585"
chr8	bjp	exon	104598214	104598350	2	+	.	gene_id "ENSG00000283959"; transcript_id "ENSE00003805037"
chr8	bjp	exon	104602146	104602276	2	+	.	gene_id "ENSG00000283959"; transcript_id "ENSE00003802206"
chr8	bjp	exon	104617602	104617776	2	+	.	gene_id "ENSG00000283959"; transcript_id "ENSE00003807372"
chr8	bjp	exon	104619781	104621150	2	+	.	gene_id "ENSG00000283959"; transcript_id "ENSE00003809552"
chr8	bjp	exon	104622346	104622607	2	-	.	gene_id "ENSG00000250684"; transcript_id "ENSE00002082442"
chr8	bjp	exon	104622770	104622936	2	-	.	gene_id "ENSG00000250684"; transcript_id "ENSE00002036132"
chr8	bjp	exon	104741887	104741945	2	+	.	gene_id "ENSG00000253669"; transcript_id "ENSE00002135616"
chr8	bjp	exon	104743191	104744923	2	+	.	gene_id "ENSG00000253669"; transcript_id "ENSE00002112568"
chr8	bjp	exon	104745304	104746336	2	+	.	gene_id "ENSG00000253669"; transcript_id "ENSG00000253669.1_M2"
chr8	bjp	exon	104762747	104765068	2	-	.	gene_id "ENSG00000155096"; transcript_id "ENSG00000155096.1_M3"
chr8	bjp	exon	104765658	104765872	2	-	.	gene_id "ENSG00000155096"; transcript_id "ENSE00003495066"
chr8	bjp	exon	104766208	104766323	2	-	.	gene_id "ENSG00000155096"; transcript_id "ENSE00003560251"
chr8	bjp	exon	104769440	104769602	2	-	.	gene_id "ENSG00000155096"; transcript_id "ENSE00001019156"
chr8	bjp	exon	104770570	104770644	2	-	.	gene_id "ENSG00000155096"; transcript_id "ENSG00000155096.2_M3"
chr8	bjp	exon	104771048	104771847	2	-	.	gene_id "ENSG00000155096"; transcript_id "ENSG00000155096.1_M2"
chr8	bjp	exon	104772615	104772910	2	-	.	gene_id "ENSG00000155096"; transcript_id "ENSG00000155096.2_M2"
chr8	bjp	exon	104775113	104775285	2	-	.	gene_id "ENSG00000155096"; transcript_id "ENSG00000155096.3_M2"
chr8	bjp	exon	104776019	104776192	2	-	.	gene_id "ENSG00000155096"; transcript_id "ENSE00003656961"
chr8	bjp	exon	104779909	104780105	2	-	.	gene_id "ENSG00000155096"; transcript_id "ENSG00000155096.3_M3"
chr8	bjp	exon	104786338	104786504	2	-	.	gene_id "ENSG00000155096"; transcript_id "ENSG00000155096.4_M2"
chr8	bjp	exon	104791712	104792409	2	+	.	gene_id "ENSG00000253385"; transcript_id "ENSE00002124625"
chr8	bjp	exon	104794337	104794474	2	-	.	gene_id "ENSG00000155096"; transcript_id "ENSG00000155096.4_M3"
chr8	bjp	exon	104795394	104795515	2	-	.	gene_id "ENSG00000155096"; transcript_id "ENSE00002117145"
chr8	bjp	exon	104800156	104800648	2	-	.	gene_id "ENSG00000155096"; transcript_id "ENSG00000155096.1_M4"
chr8	bjp	exon	104800973	104801086	2	-	.	gene_id "ENSG00000155096"; transcript_id "ENSE00002107290_F2"
chr8	bjp	exon	104801260	104801343	2	+	.	gene_id "ENSG00000253320"; transcript_id "ENSE00002137908"
chr8	bjp	exon	104801452	104801668	2	+	.	gene_id "ENSG00000253320"; transcript_id "ENSG00000253320.1_M2"
chr8	bjp	exon	104808684	104808819	2	-	.	gene_id "ENSG00000155096"; transcript_id "ENSE00002130494"
chr8	bjp	exon	104816299	104816618	2	+	.	gene_id "ENSG00000253320"; transcript_id "ENSG00000253320.1_M4"
chr8	bjp	exon	104818716	104818893	2	+	.	gene_id "ENSG00000253320"; transcript_id "ENSE00002102917"
chr8	bjp	exon	104821549	104822007	2	+	.	gene_id "ENSG00000253320"; transcript_id "ENSE00002119707"
chr8	bjp	exon	104823343	104823572	2	-	.	gene_id "ENSG00000155096"; transcript_id "ENSE00002139296"
chr8	bjp	exon	104828269	104828733	2	+	.	gene_id "ENSG00000253263"; transcript_id "ENSE00002104904"
chr8	bjp	exon	104840193	104840278	2	+	.	gene_id "ENSG00000253320"; transcript_id "ENSE00002096566"
chr8	bjp	exon	104840625	104840903	2	+	.	gene_id "ENSG00000253320"; transcript_id "ENSG00000253320.1_M3"
chr8	bjp	exon	104841464	104841695	2	+	.	gene_id "ENSG00000253320"; transcript_id "ENSG00000253320.2_M2"
chr8	bjp	exon	104861417	104861508	2	+	.	gene_id "ENSG00000253320"; transcript_id "ENSE00002134836"
chr8	bjp	exon	104871419	104871755	2	+	.	gene_id "ENSG00000253320"; transcript_id "ENSE00002100495"
chr8	bjp	exon	104877227	104877362	2	+	.	gene_id "ENSG00000253320"; transcript_id "ENSE00002110438"
chr8	bjp	exon	104878664	104878988	2	+	.	gene_id "ENSG00000253320"; transcript_id "ENSG00000253320.2_M3"
chr8	bjp	exon	104882824	104882899	2	+	.	gene_id "ENSG00000253320"; transcript_id "ENSE00002130567"
chr8	bjp	exon	104883122	104883254	2	+	.	gene_id "ENSG00000253320"; transcript_id "ENSG00000253320.3_M2"
chr8	bjp	exon	104890285	104890382	2	-	.	gene_id "ENSG00000201216"; transcript_id "ENSE00001439109"
chr8	bjp	exon	104907468	104907544	2	+	.	gene_id "ENSG00000253320"; transcript_id "ENSE00002128223"
chr8	bjp	exon	104912212	104912257	2	+	.	gene_id "ENSG00000253320"; transcript_id "ENSE00002123343"
chr8	bjp	exon	104917484	104917773	2	+	.	gene_id "ENSG00000253320"; transcript_id "ENSG00000253320.2_M4"
chr8	bjp	exon	104918680	104918850	2	+	.	gene_id "ENSG00000254281"; transcript_id "ENSE00002091639"
chr8	bjp	exon	104932080	104932237	2	+	.	gene_id "ENSG00000254281"; transcript_id "ENSE00002138478"
chr8	bjp	exon	104935454	104935511	2	+	.	gene_id "ENSG00000254281"; transcript_id "ENSE00002094766"
chr8	bjp	exon	104939860	104940035	2	+	.	gene_id "ENSG00000254281"; transcript_id "ENSE00002100913"
chr8	bjp	exon	104956252	104957097	2	+	.	gene_id "ENSG00000253663"; transcript_id "ENSE00002104753"
chr8	bjp	exon	104959648	104959819	2	-	.	gene_id "ENSG00000254236"; transcript_id "ENSE00002089883"
chr8	bjp	exon	104960524	104960647	2	+	.	gene_id "ENSG00000155097"; transcript_id "ENSG00000155097.1_M3"
chr8	bjp	exon	104960687	104960889	2	-	.	gene_id "ENSG00000254236"; transcript_id "ENSE00002124399_F1"
chr8	bjp	exon	104980277	104980447	2	+	.	gene_id "ENSG00000155097"; transcript_id "ENSE00001019178"
chr8	bjp	exon	104981821	104981888	2	+	.	gene_id "ENSG00000155097"; transcript_id "ENSE00003562551"
chr8	bjp	exon	104988330	104988415	2	+	.	gene_id "ENSG00000155097"; transcript_id "ENSE00003540937"
chr8	bjp	exon	104990513	104990607	2	+	.	gene_id "ENSG00000155097"; transcript_id "ENSG00000155097.1_M2"
chr8	bjp	exon	104992198	104992289	2	+	.	gene_id "ENSG00000155097"; transcript_id "ENSE00003489610"
chr8	bjp	exon	104993352	104993450	2	+	.	gene_id "ENSG00000155097"; transcript_id "ENSE00003604266"
chr8	bjp	exon	104995337	104995405	2	+	.	gene_id "ENSG00000155097"; transcript_id "ENSE00003534657"
chr8	bjp	exon	105002404	105002496	2	+	.	gene_id "ENSG00000155097"; transcript_id "ENSE00003507216"
chr8	bjp	exon	105002584	105002719	2	+	.	gene_id "ENSG00000155097"; transcript_id "ENSG00000155097.2_M2"
chr8	bjp	exon	105004010	105004261	2	+	.	gene_id "ENSG00000155097"; transcript_id "ENSG00000155097.3_M2"
chr8	bjp	exon	105005701	105005827	2	+	.	gene_id "ENSG00000155097"; transcript_id "ENSE00003500376"
chr8	bjp	exon	105008036	105012437	2	+	.	gene_id "ENSG00000155097"; transcript_id "ENSG00000155097.1_M5"
chr8	bjp	exon	105025038	105025978	2	+	.	gene_id "ENSG00000253795"; transcript_id "ENSE00002090660"
chr8	bjp	exon	105028187	105028346	2	+	.	gene_id "ENSG00000253556"; transcript_id "ENSE00002128495"
chr8	bjp	exon	105028794	105030042	2	+	.	gene_id "ENSG00000253556"; transcript_id "ENSE00002137438"
chr8	bjp	exon	105030617	105030866	2	+	.	gene_id "ENSG00000253977"; transcript_id "ENSE00002138139"
chr8	bjp	exon	105060049	105060230	2	+	.	gene_id "ENSG00000250929"; transcript_id "ENSE00002028707"
chr8	bjp	exon	105076655	105077023	2	+	.	gene_id "ENSG00000250929"; transcript_id "ENSE00002036832_F1"
chr8	bjp	exon	105077028	105077430	2	-	.	gene_id "ENSG00000236939"; transcript_id "ENSG00000236939.1_M2"
chr8	bjp	exon	105084779	105085126	2	+	.	gene_id "ENSG00000164929"; transcript_id "ENSG00000164929.1_M4"
chr8	bjp	exon	105085323	105085411	2	-	.	gene_id "ENSG00000236939"; transcript_id "ENSE00001744635"
chr8	bjp	exon	105085528	105085544	2	-	.	gene_id "ENSG00000236939"; transcript_id "ENSE00002114409"
chr8	bjp	exon	105097204	105097375	2	+	.	gene_id "ENSG00000164929"; transcript_id "ENSE00002119920"
chr8	bjp	exon	105098678	105098754	2	+	.	gene_id "ENSG00000265657"; transcript_id "ENSE00002719005"
chr8	bjp	exon	105101073	105101121	2	-	.	gene_id "ENSG00000247081"; transcript_id "ENSE00002125790"
chr8	bjp	exon	105109570	105110357	2	-	.	gene_id "ENSG00000247081"; transcript_id "ENSG00000247081.1_M3"
chr8	bjp	exon	105116020	105116224	2	-	.	gene_id "ENSG00000247081"; transcript_id "ENSG00000247081.1_M2"
chr8	bjp	exon	105127449	105127531	2	+	.	gene_id "ENSG00000164929"; transcript_id "ENSE00001162084"
chr8	bjp	exon	105135037	105135519	2	-	.	gene_id "ENSG00000247081"; transcript_id "ENSG00000247081.2_M2"
chr8	bjp	exon	105142206	105142267	2	+	.	gene_id "ENSG00000164929"; transcript_id "ENSE00001162098"
chr8	bjp	exon	105144763	105144867	2	+	.	gene_id "ENSG00000164929"; transcript_id "ENSE00001166591"
chr8	bjp	exon	105152297	105152602	2	+	.	gene_id "ENSG00000164929"; transcript_id "ENSE00002135546"
chr8	bjp	exon	105157021	105157187	2	+	.	gene_id "ENSG00000164929"; transcript_id "ENSE00003573456"
chr8	bjp	exon	105157433	105157696	2	+	.	gene_id "ENSG00000164929"; transcript_id "ENSG00000164929.1_M2"
chr8	bjp	exon	105159018	105159100	2	+	.	gene_id "ENSG00000164929"; transcript_id "ENSE00002138459"
chr8	bjp	exon	105163571	105163660	2	+	.	gene_id "ENSG00000164929"; transcript_id "ENSE00002125588"
chr8	bjp	exon	105172075	105172510	2	+	.	gene_id "ENSG00000164929"; transcript_id "ENSG00000164929.1_M6"
chr8	bjp	exon	105172850	105173156	2	+	.	gene_id "ENSG00000164929"; transcript_id "ENSG00000164929.1_M3"
chr8	bjp	exon	105173404	105174394	2	+	.	gene_id "ENSG00000164929"; transcript_id "ENSG00000164929.2_M2"
chr8	bjp	exon	105189863	105190770	2	-	.	gene_id "ENSG00000247081"; transcript_id "ENSG00000247081.2_M3"
chr8	bjp	exon	105211962	105212240	2	-	.	gene_id "ENSG00000247081"; transcript_id "ENSG00000247081.3_M2"
chr8	bjp	exon	105212988	105213192	2	-	.	gene_id "ENSG00000247081"; transcript_id "ENSG00000247081.4_M2"
chr8	bjp	exon	105213412	105213562	2	-	.	gene_id "ENSG00000247081"; transcript_id "ENSE00001976015"
chr8	bjp	exon	105222688	105222731	2	-	.	gene_id "ENSG00000247081"; transcript_id "ENSE00002094443"
chr8	bjp	exon	105230432	105230606	2	-	.	gene_id "ENSG00000247081"; transcript_id "ENSG00000247081.1_M4"
chr8	bjp	exon	105243268	105243351	2	-	.	gene_id "ENSG00000247081"; transcript_id "ENSG00000247081.3_M3"
chr8	bjp	exon	105243490	105243691	2	-	.	gene_id "ENSG00000247081"; transcript_id "ENSG00000247081.5_M2"
chr8	bjp	exon	105243735	105243899	2	+	.	gene_id "ENSG00000164930"; transcript_id "ENSG00000164930.1_M3"
chr8	bjp	exon	105244851	105245181	2	+	.	gene_id "ENSG00000164930"; transcript_id "ENSG00000164930.1_M4"
chr8	bjp	exon	105252639	105252768	2	+	.	gene_id "ENSG00000164930"; transcript_id "ENSE00002126932"
chr8	bjp	exon	105263450	105263646	2	+	.	gene_id "ENSG00000164930"; transcript_id "ENSE00003590522"
chr8	bjp	exon	105269347	105270364	2	+	.	gene_id "ENSG00000164930"; transcript_id "ENSG00000164930.2_M3"
chr8	bjp	exon	105324192	105324486	2	+	.	gene_id "ENSG00000164932"; transcript_id "ENSG00000164932.1_M2"
chr8	bjp	exon	105325117	105325343	2	+	.	gene_id "ENSG00000164932"; transcript_id "ENSE00001294618"
chr8	bjp	exon	105328417	105328734	2	+	.	gene_id "ENSG00000164932"; transcript_id "ENSG00000164932.2_M2"
chr8	bjp	exon	105329825	105330010	2	+	.	gene_id "ENSG00000164932"; transcript_id "ENSE00002110415"
chr8	bjp	exon	105330714	105330930	2	+	.	gene_id "ENSG00000164932"; transcript_id "ENSE00003596572"
chr8	bjp	exon	105335147	105335685	2	+	.	gene_id "ENSG00000164932"; transcript_id "ENSG00000164932.1_M3"
chr8	bjp	exon	105335766	105336543	2	-	.	gene_id "ENSG00000266289"; transcript_id "ENSE00002721765"
chr8	bjp	exon	105351294	105353213	2	-	.	gene_id "ENSG00000164933"; transcript_id "ENSG00000164933.1_M2"
chr8	bjp	exon	105354148	105354322	2	-	.	gene_id "ENSG00000164933"; transcript_id "ENSG00000164933.2_M2"
chr8	bjp	exon	105354602	105355363	2	-	.	gene_id "ENSG00000164933"; transcript_id "ENSG00000164933.3_M2"
chr8	bjp	exon	105355824	105355984	2	-	.	gene_id "ENSG00000164933"; transcript_id "ENSE00003477724"
chr8	bjp	exon	105357422	105357507	2	-	.	gene_id "ENSG00000164933"; transcript_id "ENSE00001088754"
chr8	bjp	exon	105360284	105360434	2	-	.	gene_id "ENSG00000164933"; transcript_id "ENSE00003496913"
chr8	bjp	exon	105367843	105368169	2	+	.	gene_id "ENSG00000164934"; transcript_id "ENSG00000164934.1_M6"
chr8	bjp	exon	105372966	105373350	2	+	.	gene_id "ENSG00000164934"; transcript_id "ENSG00000164934.1_M2"
chr8	bjp	exon	105379806	105383402	2	+	.	gene_id "ENSG00000164934"; transcript_id "ENSG00000164934.2_M6"
chr8	bjp	exon	105392231	105396210	2	+	.	gene_id "ENSG00000164934"; transcript_id "ENSG00000164934.3_M6"
chr8	bjp	exon	105417105	105421664	2	+	.	gene_id "ENSG00000261670"; transcript_id "ENSE00002611764"
chr8	bjp	exon	105445101	105445454	2	-	.	gene_id "ENSG00000271830"; transcript_id "ENSE00003697296"
chr8	bjp	exon	105447249	105447366	2	-	.	gene_id "ENSG00000253477"; transcript_id "ENSG00000253477.1_M2"
chr8	bjp	exon	105453560	105453712	2	-	.	gene_id "ENSG00000253477"; transcript_id "ENSE00002103271"
chr8	bjp	exon	105462073	105462151	2	-	.	gene_id "ENSG00000253477"; transcript_id "ENSE00002105567"
chr8	bjp	exon	105462860	105463110	2	-	.	gene_id "ENSG00000253477"; transcript_id "ENSE00002137196"
chr8	bjp	exon	105464641	105464955	2	+	.	gene_id "ENSG00000176406"; transcript_id "ENSG00000176406.1_M2"
chr8	bjp	exon	105465293	105465569	2	-	.	gene_id "ENSG00000253477"; transcript_id "ENSE00002137454"
chr8	bjp	exon	105515377	105515667	2	-	.	gene_id "ENSG00000255105"; transcript_id "ENSE00002179053"
chr8	bjp	exon	105524866	105525243	2	-	.	gene_id "ENSG00000254644"; transcript_id "ENSE00002186296"
chr8	bjp	exon	105645748	105645958	2	+	.	gene_id "ENSG00000176406"; transcript_id "ENSE00001323926"
chr8	bjp	exon	105665062	105665073	2	+	.	gene_id "ENSG00000176406"; transcript_id "ENSE00003775473"
chr8	bjp	exon	105716259	105716569	2	+	.	gene_id "ENSG00000176406"; transcript_id "ENSE00003533552"
chr8	bjp	exon	105718294	105718311	2	+	.	gene_id "ENSG00000176406"; transcript_id "ENSE00001521475_F1"
chr8	bjp	exon	105718533	105719060	2	+	.	gene_id "ENSG00000239344"; transcript_id "ENSE00001930211_F1"
chr8	bjp	exon	105768509	105768920	2	+	.	gene_id "ENSG00000176406"; transcript_id "ENSG00000176406.1_M4"
chr8	bjp	exon	105835051	105835323	2	+	.	gene_id "ENSG00000176406"; transcript_id "ENSE00002070578"
chr8	bjp	exon	105839932	105840857	2	+	.	gene_id "ENSG00000176406"; transcript_id "ENSE00003728795"
chr8	bjp	exon	105864824	105864891	2	+	.	gene_id "ENSG00000176406"; transcript_id "ENSE00001624282"
chr8	bjp	exon	105865012	105865220	2	+	.	gene_id "ENSG00000176406"; transcript_id "ENSE00001294745"
chr8	bjp	exon	105866745	105866864	2	+	.	gene_id "ENSG00000176406"; transcript_id "ENSG00000176406.2_M2"
chr8	bjp	exon	105870182	105870281	2	+	.	gene_id "ENSG00000176406"; transcript_id "ENSG00000176406.3_M2"
chr8	bjp	exon	105871100	105871223	2	+	.	gene_id "ENSG00000176406"; transcript_id "ENSE00003480699"
chr8	bjp	exon	105873124	105873336	2	+	.	gene_id "ENSG00000176406"; transcript_id "ENSG00000176406.4_M2"
chr8	bjp	exon	105875381	105875675	2	+	.	gene_id "ENSG00000176406"; transcript_id "ENSE00002065338"
chr8	bjp	exon	105876329	105876665	2	+	.	gene_id "ENSG00000176406"; transcript_id "ENSG00000176406.5_M2"
chr8	bjp	exon	105882501	105882548	2	+	.	gene_id "ENSG00000176406"; transcript_id "ENSE00003741014"
chr8	bjp	exon	105885909	105886039	2	+	.	gene_id "ENSG00000176406"; transcript_id "ENSE00003603002"
chr8	bjp	exon	105891192	105891363	2	+	.	gene_id "ENSG00000176406"; transcript_id "ENSE00003461970"
chr8	bjp	exon	105897420	105897573	2	+	.	gene_id "ENSG00000176406"; transcript_id "ENSG00000176406.6_M2"
chr8	bjp	exon	105915692	105915760	2	+	.	gene_id "ENSG00000176406"; transcript_id "ENSE00003671249"
chr8	bjp	exon	105930004	105932125	2	+	.	gene_id "ENSG00000176406"; transcript_id "ENSG00000176406.7_M2"
chr8	bjp	exon	105944129	105944245	2	+	.	gene_id "ENSG00000176406"; transcript_id "ENSE00003732221"
chr8	bjp	exon	105952978	105953043	2	+	.	gene_id "ENSG00000176406"; transcript_id "ENSE00001578659"
chr8	bjp	exon	105968223	105968402	2	+	.	gene_id "ENSG00000176406"; transcript_id "ENSE00001589343"
chr8	bjp	exon	105969284	105969393	2	+	.	gene_id "ENSG00000176406"; transcript_id "ENSE00003784735"
chr8	bjp	exon	105970205	105970237	2	+	.	gene_id "ENSG00000176406"; transcript_id "ENSE00002022373"
chr8	bjp	exon	105996104	105996136	2	+	.	gene_id "ENSG00000176406"; transcript_id "ENSG00000176406.8_M2"
chr8	bjp	exon	106023305	106023405	2	+	.	gene_id "ENSG00000176406"; transcript_id "ENSE00001803325"
chr8	bjp	exon	106048284	106048456	2	+	.	gene_id "ENSG00000176406"; transcript_id "ENSE00001747469"
chr8	bjp	exon	106049293	106049544	2	+	.	gene_id "ENSG00000176406"; transcript_id "ENSE00002082177"
chr8	bjp	exon	106101983	106102224	2	+	.	gene_id "ENSG00000176406"; transcript_id "ENSE00001754593"
chr8	bjp	exon	106176716	106177174	2	+	.	gene_id "ENSG00000176406"; transcript_id "ENSG00000176406.9_M2"
chr8	bjp	exon	106198274	106198415	2	+	.	gene_id "ENSG00000176406"; transcript_id "ENSE00003713017"
chr8	bjp	exon	106202060	106202172	2	+	.	gene_id "ENSG00000176406"; transcript_id "ENSE00003750160"
chr8	bjp	exon	106202853	106202954	2	+	.	gene_id "ENSG00000176406"; transcript_id "ENSE00003719971"
chr8	bjp	exon	106204949	106209414	2	+	.	gene_id "ENSG00000176406"; transcript_id "ENSG00000176406.2_M4"
chr8	bjp	exon	106281364	106281477	2	-	.	gene_id "ENSG00000147647"; transcript_id "ENSE00002138301"
chr8	bjp	exon	106282646	106282770	2	-	.	gene_id "ENSG00000147647"; transcript_id "ENSE00002100061"
chr8	bjp	exon	106282983	106283004	2	-	.	gene_id "ENSG00000147647"; transcript_id "ENSE00002109115"
chr8	bjp	exon	106290138	106290516	2	+	.	gene_id "ENSG00000164935"; transcript_id "ENSE00002105844"
chr8	bjp	exon	106290585	106290913	2	+	.	gene_id "ENSG00000164935"; transcript_id "ENSG00000164935.1_M4"
chr8	bjp	exon	106291338	106291491	2	+	.	gene_id "ENSG00000164935"; transcript_id "ENSE00002091903"
chr8	bjp	exon	106299604	106300644	2	+	.	gene_id "ENSG00000164935"; transcript_id "ENSG00000164935.1_M6"
chr8	bjp	exon	106305937	106306245	2	+	.	gene_id "ENSG00000164935"; transcript_id "ENSG00000164935.1_M2"
chr8	bjp	exon	106307186	106307751	2	+	.	gene_id "ENSG00000164935"; transcript_id "ENSG00000164935.2_M4"
chr8	bjp	exon	106330430	106330844	2	-	.	gene_id "ENSG00000147647"; transcript_id "ENSG00000147647.1_M3"
chr8	bjp	exon	106331516	106332414	2	-	.	gene_id "ENSG00000147647"; transcript_id "ENSG00000147647.1_M4"
chr8	bjp	exon	106343785	106343992	2	-	.	gene_id "ENSG00000147647"; transcript_id "ENSG00000147647.1_M2"
chr8	bjp	exon	106362735	106362801	2	-	.	gene_id "ENSG00000147647"; transcript_id "ENSE00002119839"
chr8	bjp	exon	106369702	106369903	2	-	.	gene_id "ENSG00000147647"; transcript_id "ENSG00000147647.2_M2"
chr8	bjp	exon	106370504	106372504	2	-	.	gene_id "ENSG00000179577"; transcript_id "ENSG00000179577.1_M3"
chr8	bjp	exon	106375255	106375397	2	-	.	gene_id "ENSG00000147647"; transcript_id "ENSE00001153806"
chr8	bjp	exon	106379000	106379141	2	-	.	gene_id "ENSG00000147647"; transcript_id "ENSE00001087723"
chr8	bjp	exon	106380170	106380735	2	-	.	gene_id "ENSG00000147647"; transcript_id "ENSG00000147647.3_M2"
chr8	bjp	exon	106395270	106395459	2	-	.	gene_id "ENSG00000147647"; transcript_id "ENSG00000147647.2_M3"
chr8	bjp	exon	106398342	106398521	2	-	.	gene_id "ENSG00000147647"; transcript_id "ENSE00000981059"
chr8	bjp	exon	106402280	106402438	2	-	.	gene_id "ENSG00000147647"; transcript_id "ENSE00000981058"
chr8	bjp	exon	106417657	106418053	2	-	.	gene_id "ENSG00000147647"; transcript_id "ENSG00000147647.4_M2"
chr8	bjp	exon	106429524	106431767	2	-	.	gene_id "ENSG00000279138"; transcript_id "ENSE00003756842"
chr8	bjp	exon	106435352	106435448	2	-	.	gene_id "ENSG00000208032"; transcript_id "ENSE00001500303"
chr8	bjp	exon	106440203	106442511	2	-	.	gene_id "ENSG00000147650"; transcript_id "ENSG00000147650.1_M5"
chr8	bjp	exon	106446055	106447123	2	-	.	gene_id "ENSG00000147650"; transcript_id "ENSG00000147650.1_M3"
chr8	bjp	exon	106447953	106449057	2	-	.	gene_id "ENSG00000147650"; transcript_id "ENSG00000147650.2_M3"
chr8	bjp	exon	106450304	106450506	2	-	.	gene_id "ENSG00000147650"; transcript_id "ENSE00003560569"
chr8	bjp	exon	106455117	106459952	2	-	.	gene_id "ENSG00000147650"; transcript_id "ENSG00000147650.1_M2"
chr8	bjp	exon	106482824	106482880	2	-	.	gene_id "ENSG00000147650"; transcript_id "ENSE00000981074"
chr8	bjp	exon	106520492	106520835	2	+	.	gene_id "ENSG00000253454"; transcript_id "ENSE00002131807"
chr8	bjp	exon	106653691	106654200	2	-	.	gene_id "ENSG00000283157"; transcript_id "ENSE00003797994"
chr8	bjp	exon	106657718	106657763	2	-	.	gene_id "ENSG00000283157"; transcript_id "ENSE00003799223"
chr8	bjp	exon	106657927	106657992	2	+	.	gene_id "ENSG00000169946"; transcript_id "ENSE00002103806"
chr8	bjp	exon	106669062	106669191	2	+	.	gene_id "ENSG00000169946"; transcript_id "ENSE00002115789"
chr8	bjp	exon	106780154	106780275	2	+	.	gene_id "ENSG00000169946"; transcript_id "ENSE00002138976"
chr8	bjp	exon	106786109	106786229	2	+	.	gene_id "ENSG00000169946"; transcript_id "ENSE00002134753"
chr8	bjp	exon	106846353	106846662	2	+	.	gene_id "ENSG00000169946"; transcript_id "ENSE00002127386"
chr8	bjp	exon	106932079	106932492	2	-	.	gene_id "ENSG00000243939"; transcript_id "ENSE00001956433"
chr8	bjp	exon	106941202	106941570	2	-	.	gene_id "ENSG00000253997"; transcript_id "ENSE00002132970"
chr8	bjp	exon	106942502	106942547	2	+	.	gene_id "ENSG00000169946"; transcript_id "ENSE00002117394"
chr8	bjp	exon	107091107	107091994	2	-	.	gene_id "ENSG00000254041"; transcript_id "ENSE00002090889"
chr8	bjp	exon	107115646	107115717	2	-	.	gene_id "ENSG00000254041"; transcript_id "ENSE00002132961"
chr8	bjp	exon	107140681	107140751	2	-	.	gene_id "ENSG00000254041"; transcript_id "ENSE00002116826"
chr8	bjp	exon	107147134	107149117	2	-	.	gene_id "ENSG00000253318"; transcript_id "ENSE00002137527"
chr8	bjp	exon	107198436	107198672	2	+	.	gene_id "ENSG00000169946"; transcript_id "ENSE00002094933"
chr8	bjp	exon	107239866	107240401	2	-	.	gene_id "ENSG00000243171"; transcript_id "ENSE00001842027"
chr8	bjp	exon	107270755	107271053	2	+	.	gene_id "ENSG00000169946"; transcript_id "ENSE00001549408"
chr8	bjp	exon	107271615	107271826	2	+	.	gene_id "ENSG00000169946"; transcript_id "ENSE00002130937"
chr8	bjp	exon	107337204	107337983	2	+	.	gene_id "ENSG00000169946"; transcript_id "ENSE00002023096"
chr8	bjp	exon	107364899	107365030	2	+	.	gene_id "ENSG00000169946"; transcript_id "ENSE00002100005"
chr8	bjp	exon	107369167	107369325	2	+	.	gene_id "ENSG00000169946"; transcript_id "ENSG00000169946.2_M2"
chr8	bjp	exon	107394191	107394292	2	+	.	gene_id "ENSG00000169946"; transcript_id "ENSE00003553000"
chr8	bjp	exon	107401445	107401651	2	+	.	gene_id "ENSG00000169946"; transcript_id "ENSE00002130440"
chr8	bjp	exon	107478711	107478796	2	+	.	gene_id "ENSG00000169946"; transcript_id "ENSE00002108436"
chr8	bjp	exon	107511237	107511355	2	+	.	gene_id "ENSG00000169946"; transcript_id "ENSG00000169946.3_M2"
chr8	bjp	exon	107584194	107584305	2	+	.	gene_id "ENSG00000169946"; transcript_id "ENSG00000169946.4_M2"
chr8	bjp	exon	107612212	107612801	2	-	.	gene_id "ENSG00000253420"; transcript_id "ENSE00002136501"
chr8	bjp	exon	107619831	107619875	2	+	.	gene_id "ENSG00000254141"; transcript_id "ENSE00002129073"
chr8	bjp	exon	107625828	107625946	2	+	.	gene_id "ENSG00000254141"; transcript_id "ENSE00002116487"
chr8	bjp	exon	107628404	107628949	2	+	.	gene_id "ENSG00000254141"; transcript_id "ENSE00002110547"
chr8	bjp	exon	107634778	107634815	2	-	.	gene_id "ENSG00000253420"; transcript_id "ENSE00002111474"
chr8	bjp	exon	107635603	107635623	2	-	.	gene_id "ENSG00000253420"; transcript_id "ENSE00002093638"
chr8	bjp	exon	107640801	107640846	2	+	.	gene_id "ENSG00000169946"; transcript_id "ENSE00002089736"
chr8	bjp	exon	107687266	107687751	2	-	.	gene_id "ENSG00000243601"; transcript_id "ENSE00001941632"
chr8	bjp	exon	107730191	107730511	2	-	.	gene_id "ENSG00000251003"; transcript_id "ENSE00002115059"
chr8	bjp	exon	107732340	107732436	2	-	.	gene_id "ENSG00000251003"; transcript_id "ENSE00002094260"
chr8	bjp	exon	107734765	107735177	2	-	.	gene_id "ENSG00000251003"; transcript_id "ENSG00000251003.1_M3"
chr8	bjp	exon	107736967	107737121	2	-	.	gene_id "ENSG00000251003"; transcript_id "ENSE00002092655"
chr8	bjp	exon	107737349	107737496	2	-	.	gene_id "ENSG00000251003"; transcript_id "ENSE00002106832"
chr8	bjp	exon	107738622	107738931	2	+	.	gene_id "ENSG00000169946"; transcript_id "ENSG00000169946.5_M2"
chr8	bjp	exon	107747138	107747278	2	+	.	gene_id "ENSG00000169946"; transcript_id "ENSE00002101419"
chr8	bjp	exon	107748172	107748309	2	+	.	gene_id "ENSG00000169946"; transcript_id "ENSE00002129552"
chr8	bjp	exon	107748343	107748628	2	-	.	gene_id "ENSG00000251003"; transcript_id "ENSE00002022160"
chr8	bjp	exon	107749496	107749852	2	-	.	gene_id "ENSG00000251003"; transcript_id "ENSG00000251003.2_M3"
chr8	bjp	exon	107750129	107750353	2	+	.	gene_id "ENSG00000169946"; transcript_id "ENSE00003580539"
chr8	bjp	exon	107752459	107755955	2	+	.	gene_id "ENSG00000169946"; transcript_id "ENSG00000169946.1_M4"
chr8	bjp	exon	107778029	107778199	2	+	.	gene_id "ENSG00000253526"; transcript_id "ENSE00002121090"
chr8	bjp	exon	107785244	107785518	2	+	.	gene_id "ENSG00000253526"; transcript_id "ENSE00002108679"
chr8	bjp	exon	107878080	107878155	2	-	.	gene_id "ENSG00000251003"; transcript_id "ENSG00000251003.1_M2"
chr8	bjp	exon	107879566	107879678	2	-	.	gene_id "ENSG00000201627"; transcript_id "ENSE00001439520"
chr8	bjp	exon	108019896	108019951	2	-	.	gene_id "ENSG00000251003"; transcript_id "ENSE00002091711"
chr8	bjp	exon	108020945	108021044	2	-	.	gene_id "ENSG00000251003"; transcript_id "ENSE00002117037"
chr8	bjp	exon	108021191	108021334	2	-	.	gene_id "ENSG00000251003"; transcript_id "ENSG00000251003.1_M6"
chr8	bjp	exon	108179835	108180750	2	+	.	gene_id "ENSG00000213708"; transcript_id "ENSE00002065557"
chr8	bjp	exon	108229421	108229830	2	-	.	gene_id "ENSG00000254021"; transcript_id "ENSE00002103497"
chr8	bjp	exon	108232654	108232732	2	-	.	gene_id "ENSG00000254021"; transcript_id "ENSE00002125742"
chr8	bjp	exon	108234135	108234358	2	+	.	gene_id "ENSG00000254615"; transcript_id "ENSG00000254615.1_M2"
chr8	bjp	exon	108235708	108236902	2	+	.	gene_id "ENSG00000254615"; transcript_id "ENSG00000254615.2_M2"
chr8	bjp	exon	108422206	108422330	2	+	.	gene_id "ENSG00000164830"; transcript_id "ENSE00002216243"
chr8	bjp	exon	108490945	108491141	2	+	.	gene_id "ENSG00000164830"; transcript_id "ENSE00003751246"
chr8	bjp	exon	108492402	108492490	2	-	.	gene_id "ENSG00000253582"; transcript_id "ENSE00002119536"
chr8	bjp	exon	108494644	108494756	2	-	.	gene_id "ENSG00000253582"; transcript_id "ENSE00002129843"
chr8	bjp	exon	108552942	108553219	2	+	.	gene_id "ENSG00000164830"; transcript_id "ENSG00000164830.1_M2"
chr8	bjp	exon	108576747	108577169	2	+	.	gene_id "ENSG00000164830"; transcript_id "ENSE00002108442"
chr8	bjp	exon	108589530	108589587	2	+	.	gene_id "ENSG00000164830"; transcript_id "ENSE00001950947"
chr8	bjp	exon	108627564	108627818	2	-	.	gene_id "ENSG00000253582"; transcript_id "ENSE00002122063"
chr8	bjp	exon	108628954	108629001	2	-	.	gene_id "ENSG00000253582"; transcript_id "ENSE00002130702"
chr8	bjp	exon	108629121	108629641	2	+	.	gene_id "ENSG00000164830"; transcript_id "ENSG00000164830.1_M3"
chr8	bjp	exon	108650675	108650757	2	+	.	gene_id "ENSG00000164830"; transcript_id "ENSE00003661129"
chr8	bjp	exon	108654666	108654773	2	+	.	gene_id "ENSG00000164830"; transcript_id "ENSE00003516339"
chr8	bjp	exon	108655713	108655826	2	+	.	gene_id "ENSG00000164830"; transcript_id "ENSG00000164830.2_M2"
chr8	bjp	exon	108665621	108665770	2	+	.	gene_id "ENSG00000164830"; transcript_id "ENSE00003530747"
chr8	bjp	exon	108670180	108670765	2	-	.	gene_id "ENSG00000253676"; transcript_id "ENSE00002129350"
chr8	bjp	exon	108675669	108675853	2	+	.	gene_id "ENSG00000164830"; transcript_id "ENSG00000164830.3_M2"
chr8	bjp	exon	108679136	108680440	2	+	.	gene_id "ENSG00000164830"; transcript_id "ENSG00000164830.1_M4"
chr8	bjp	exon	108683374	108683542	2	+	.	gene_id "ENSG00000164830"; transcript_id "ENSE00001087855"
chr8	bjp	exon	108686571	108686733	2	+	.	gene_id "ENSG00000164830"; transcript_id "ENSE00001087849"
chr8	bjp	exon	108698413	108698710	2	+	.	gene_id "ENSG00000164830"; transcript_id "ENSG00000164830.2_M3"
chr8	bjp	exon	108702195	108702256	2	-	.	gene_id "ENSG00000251892"; transcript_id "ENSE00002088360"
chr8	bjp	exon	108709936	108710016	2	+	.	gene_id "ENSG00000164830"; transcript_id "ENSE00003479118"
chr8	bjp	exon	108711845	108711970	2	+	.	gene_id "ENSG00000164830"; transcript_id "ENSE00003497307"
chr8	bjp	exon	108712630	108712882	2	+	.	gene_id "ENSG00000164830"; transcript_id "ENSG00000164830.4_M2"
chr8	bjp	exon	108714608	108714870	2	+	.	gene_id "ENSG00000164830"; transcript_id "ENSG00000164830.5_M2"
chr8	bjp	exon	108723310	108725193	2	+	.	gene_id "ENSG00000164830"; transcript_id "ENSG00000164830.1_M7"
chr8	bjp	exon	108731448	108733479	2	-	.	gene_id "ENSG00000174429"; transcript_id "ENSE00001217002"
chr8	bjp	exon	108741470	108742193	2	-	.	gene_id "ENSG00000174429"; transcript_id "ENSE00001207130"
chr8	bjp	exon	108955921	108956532	2	-	.	gene_id "ENSG00000275905"; transcript_id "ENSE00003744920"
chr8	bjp	exon	109147281	109147890	2	-	.	gene_id "ENSG00000254146"; transcript_id "ENSE00002131553"
chr8	bjp	exon	109225937	109228466	2	-	.	gene_id "ENSG00000154188"; transcript_id "ENSG00000154188.1_M4"
chr8	bjp	exon	109240658	109240788	2	-	.	gene_id "ENSG00000154188"; transcript_id "ENSE00003558604"
chr8	bjp	exon	109260361	109261216	2	-	.	gene_id "ENSG00000154188"; transcript_id "ENSG00000154188.1_M3"
chr8	bjp	exon	109270296	109271904	2	-	.	gene_id "ENSG00000154188"; transcript_id "ENSG00000154188.1_M2"
chr8	bjp	exon	109279359	109279486	2	-	.	gene_id "ENSG00000154188"; transcript_id "ENSE00003483309"
chr8	bjp	exon	109297990	109298222	2	-	.	gene_id "ENSG00000154188"; transcript_id "ENSG00000154188.2_M4"
chr8	bjp	exon	109312360	109312481	2	-	.	gene_id "ENSG00000154188"; transcript_id "ENSE00003547926"
chr8	bjp	exon	109323138	109323293	2	-	.	gene_id "ENSG00000154188"; transcript_id "ENSG00000154188.2_M2"
chr8	bjp	exon	109470174	109470606	2	-	.	gene_id "ENSG00000154188"; transcript_id "ENSE00002094479"
chr8	bjp	exon	109472874	109473667	2	-	.	gene_id "ENSG00000154188"; transcript_id "ENSG00000154188.3_M2"
chr8	bjp	exon	109622486	109623239	2	+	.	gene_id "ENSG00000248838"; transcript_id "ENSE00002071079"
chr8	bjp	exon	109857760	109857877	2	+	.	gene_id "ENSG00000200806"; transcript_id "ENSE00001438699"
chr8	bjp	exon	109873024	109874902	2	-	.	gene_id "ENSG00000147655"; transcript_id "ENSG00000147655.1_M3"
chr8	bjp	exon	109938038	109938226	2	-	.	gene_id "ENSG00000147655"; transcript_id "ENSG00000147655.2_M3"
chr8	bjp	exon	109940635	109940778	2	-	.	gene_id "ENSG00000147655"; transcript_id "ENSG00000147655.3_M3"
chr8	bjp	exon	109969282	109969484	2	-	.	gene_id "ENSG00000147655"; transcript_id "ENSE00002118318"
chr8	bjp	exon	110064150	110064212	2	-	.	gene_id "ENSG00000147655"; transcript_id "ENSE00002116025"
chr8	bjp	exon	110072986	110073075	2	-	.	gene_id "ENSG00000147655"; transcript_id "ENSE00002114293"
chr8	bjp	exon	110073669	110073960	2	-	.	gene_id "ENSG00000147655"; transcript_id "ENSG00000147655.2_M2"
chr8	bjp	exon	110074048	110074772	2	-	.	gene_id "ENSG00000147655"; transcript_id "ENSG00000147655.4_M3"
chr8	bjp	exon	110134158	110135171	2	-	.	gene_id "ENSG00000230948"; transcript_id "ENSE00001604930"
chr8	bjp	exon	110204498	110205208	2	-	.	gene_id "ENSG00000104408"; transcript_id "ENSG00000104408.1_M4"
chr8	bjp	exon	110206270	110206633	2	-	.	gene_id "ENSG00000104408"; transcript_id "ENSG00000104408.1_M2"
chr8	bjp	exon	110220612	110220738	2	-	.	gene_id "ENSG00000104408"; transcript_id "ENSG00000104408.4_M2"
chr8	bjp	exon	110224776	110224891	2	-	.	gene_id "ENSG00000104408"; transcript_id "ENSE00002137844"
chr8	bjp	exon	110230615	110230938	2	+	.	gene_id "ENSG00000253754"; transcript_id "ENSE00002098878"
chr8	bjp	exon	110231194	110231326	2	-	.	gene_id "ENSG00000104408"; transcript_id "ENSE00002089888"
chr8	bjp	exon	110231571	110231785	2	-	.	gene_id "ENSG00000104408"; transcript_id "ENSG00000104408.5_M2"
chr8	bjp	exon	110235182	110235286	2	-	.	gene_id "ENSG00000104408"; transcript_id "ENSE00002136897"
chr8	bjp	exon	110236767	110237045	2	-	.	gene_id "ENSG00000104408"; transcript_id "ENSE00002124589"
chr8	bjp	exon	110237655	110238463	2	-	.	gene_id "ENSG00000104408"; transcript_id "ENSG00000104408.1_M6"
chr8	bjp	exon	110239518	110239560	2	-	.	gene_id "ENSG00000104408"; transcript_id "ENSE00003516701"
chr8	bjp	exon	110243316	110243456	2	-	.	gene_id "ENSG00000104408"; transcript_id "ENSG00000104408.6_M2"
chr8	bjp	exon	110245471	110246189	2	-	.	gene_id "ENSG00000104408"; transcript_id "ENSG00000104408.2_M3"
chr8	bjp	exon	110246649	110246819	2	-	.	gene_id "ENSG00000104408"; transcript_id "ENSE00002119211"
chr8	bjp	exon	110251953	110252142	2	-	.	gene_id "ENSG00000104408"; transcript_id "ENSG00000104408.1_M8"
chr8	bjp	exon	110312283	110312724	2	-	.	gene_id "ENSG00000104408"; transcript_id "ENSG00000104408.8_M2"
chr8	bjp	exon	110387312	110387348	2	-	.	gene_id "ENSG00000243287"; transcript_id "ENSE00002115966"
chr8	bjp	exon	110387668	110388019	2	-	.	gene_id "ENSG00000243287"; transcript_id "ENSE00001823871"
chr8	bjp	exon	110430394	110430486	2	-	.	gene_id "ENSG00000104408"; transcript_id "ENSE00002117226"
chr8	bjp	exon	110443543	110443722	2	-	.	gene_id "ENSG00000104408"; transcript_id "ENSE00002099552"
chr8	bjp	exon	110452013	110452110	2	+	.	gene_id "ENSG00000104412"; transcript_id "ENSG00000104412.1_M4"
chr8	bjp	exon	110457359	110457498	2	+	.	gene_id "ENSG00000104412"; transcript_id "ENSE00002091002"
chr8	bjp	exon	110461026	110461139	2	+	.	gene_id "ENSG00000104412"; transcript_id "ENSE00003574064"
chr8	bjp	exon	110461636	110461700	2	+	.	gene_id "ENSG00000104412"; transcript_id "ENSG00000104412.1_M2"
chr8	bjp	exon	110464247	110464332	2	+	.	gene_id "ENSG00000104412"; transcript_id "ENSE00003575118"
chr8	bjp	exon	110475381	110475466	2	+	.	gene_id "ENSG00000104412"; transcript_id "ENSE00002124575"
chr8	bjp	exon	110481167	110481252	2	+	.	gene_id "ENSG00000104412"; transcript_id "ENSE00003535617"
chr8	bjp	exon	110481403	110481462	2	+	.	gene_id "ENSG00000104412"; transcript_id "ENSE00003487699"
chr8	bjp	exon	110482192	110482300	2	+	.	gene_id "ENSG00000104412"; transcript_id "ENSE00002097423"
chr8	bjp	exon	110485189	110487293	2	+	.	gene_id "ENSG00000104412"; transcript_id "ENSG00000104412.2_M2"
chr8	bjp	exon	110488112	110488222	2	+	.	gene_id "ENSG00000104412"; transcript_id "ENSE00003567522"
chr8	bjp	exon	110490363	110490467	2	+	.	gene_id "ENSG00000104412"; transcript_id "ENSE00003576346"
chr8	bjp	exon	110497839	110498245	2	+	.	gene_id "ENSG00000104412"; transcript_id "ENSG00000104412.2_M4"
chr8	bjp	exon	110585031	110585560	2	+	.	gene_id "ENSG00000253657"; transcript_id "ENSE00002104808"
chr8	bjp	exon	110593512	110593603	2	+	.	gene_id "ENSG00000253949"; transcript_id "ENSE00002094797"
chr8	bjp	exon	110599103	110599180	2	+	.	gene_id "ENSG00000253949"; transcript_id "ENSE00002132328"
chr8	bjp	exon	110619284	110620199	2	-	.	gene_id "ENSG00000164841"; transcript_id "ENSE00002096337"
chr8	bjp	exon	110621182	110621256	2	-	.	gene_id "ENSG00000164841"; transcript_id "ENSE00002119164"
chr8	bjp	exon	110638987	110639198	2	+	.	gene_id "ENSG00000253949"; transcript_id "ENSE00002091455"
chr8	bjp	exon	110664464	110665406	2	+	.	gene_id "ENSG00000253580"; transcript_id "ENSE00002130639"
chr8	bjp	exon	110667384	110667528	2	-	.	gene_id "ENSG00000164841"; transcript_id "ENSE00002109431"
chr8	bjp	exon	110794769	110796369	2	-	.	gene_id "ENSG00000164841"; transcript_id "ENSE00001087929"
chr8	bjp	exon	110798712	110798851	2	-	.	gene_id "ENSG00000164841"; transcript_id "ENSG00000164841.1_M2"
chr8	bjp	exon	110911610	110911716	2	-	.	gene_id "ENSG00000253796"; transcript_id "ENSE00002109905"
chr8	bjp	exon	110924796	110924850	2	-	.	gene_id "ENSG00000253796"; transcript_id "ENSE00002117810"
chr8	bjp	exon	110927201	110927304	2	-	.	gene_id "ENSG00000253796"; transcript_id "ENSE00002137058"
chr8	bjp	exon	110927488	110927687	2	-	.	gene_id "ENSG00000253796"; transcript_id "ENSE00002100918"
chr8	bjp	exon	110932600	110932644	2	-	.	gene_id "ENSG00000253796"; transcript_id "ENSE00002106752"
chr8	bjp	exon	110935084	110935195	2	-	.	gene_id "ENSG00000253796"; transcript_id "ENSG00000253796.1_M2"
chr8	bjp	exon	111079065	111079193	2	-	.	gene_id "ENSG00000253796"; transcript_id "ENSE00002120058"
chr8	bjp	exon	111102530	111102792	2	+	.	gene_id "ENSG00000174417"; transcript_id "ENSE00002134460"
chr8	bjp	exon	111103333	111104210	2	+	.	gene_id "ENSG00000174417"; transcript_id "ENSG00000174417.1_M2"
chr8	bjp	exon	111135012	111135547	2	+	.	gene_id "ENSG00000174417"; transcript_id "ENSG00000174417.2_M2"
chr8	bjp	exon	111276255	111278644	2	-	.	gene_id "ENSG00000120526"; transcript_id "ENSG00000120526.1_M2"
chr8	bjp	exon	111280669	111280828	2	-	.	gene_id "ENSG00000120526"; transcript_id "ENSE00003461469"
chr8	bjp	exon	111306350	111306475	2	-	.	gene_id "ENSG00000120526"; transcript_id "ENSE00003571675"
chr8	bjp	exon	111310680	111310824	2	-	.	gene_id "ENSG00000120526"; transcript_id "ENSG00000120526.2_M2"
chr8	bjp	exon	111316294	111316498	2	-	.	gene_id "ENSG00000120526"; transcript_id "ENSE00003579066"
chr8	bjp	exon	111325049	111325231	2	-	.	gene_id "ENSG00000120526"; transcript_id "ENSE00003599321"
chr8	bjp	exon	111328640	111328820	2	-	.	gene_id "ENSG00000120526"; transcript_id "ENSE00003489540"
chr8	bjp	exon	111331683	111331868	2	-	.	gene_id "ENSG00000120526"; transcript_id "ENSE00003477644"
chr8	bjp	exon	111333897	111334228	2	+	.	gene_id "ENSG00000250267"; transcript_id "ENSE00002084373"
chr8	bjp	exon	111349112	111349203	2	-	.	gene_id "ENSG00000120526"; transcript_id "ENSE00002131070"
chr8	bjp	exon	111350519	111351829	2	+	.	gene_id "ENSG00000250267"; transcript_id "ENSE00002068583"
chr8	bjp	exon	111357636	111357790	2	-	.	gene_id "ENSG00000120526"; transcript_id "ENSE00000981104"
chr8	bjp	exon	111365401	111365530	2	-	.	gene_id "ENSG00000120526"; transcript_id "ENSG00000120526.3_M2"
chr8	bjp	exon	111369485	111369915	2	-	.	gene_id "ENSG00000120526"; transcript_id "ENSG00000120526.4_M2"
chr8	bjp	exon	111369978	111372184	2	+	.	gene_id "ENSG00000120533"; transcript_id "ENSG00000120533.1_M16"
chr8	bjp	exon	111373916	111375320	2	+	.	gene_id "ENSG00000120533"; transcript_id "ENSG00000120533.1_M3"
chr8	bjp	exon	111375943	111376386	2	+	.	gene_id "ENSG00000120533"; transcript_id "ENSG00000120533.1_M5"
chr8	bjp	exon	111378268	111378387	2	+	.	gene_id "ENSG00000120533"; transcript_id "ENSE00002112794"
chr8	bjp	exon	111378984	111381527	2	+	.	gene_id "ENSG00000120533"; transcript_id "ENSG00000120533.1_M10"
chr8	bjp	exon	111398066	111398242	2	+	.	gene_id "ENSG00000205038"; transcript_id "ENSE00001477477"
chr8	bjp	exon	111400130	111400219	2	+	.	gene_id "ENSG00000205038"; transcript_id "ENSE00001477474"
chr8	bjp	exon	111416923	111417067	2	+	.	gene_id "ENSG00000205038"; transcript_id "ENSE00001477473"
chr8	bjp	exon	111418021	111418129	2	+	.	gene_id "ENSG00000205038"; transcript_id "ENSE00001477472"
chr8	bjp	exon	111419638	111419695	2	+	.	gene_id "ENSG00000205038"; transcript_id "ENSE00001477471"
chr8	bjp	exon	111421124	111421217	2	+	.	gene_id "ENSG00000205038"; transcript_id "ENSE00001477470"
chr8	bjp	exon	111424075	111424128	2	+	.	gene_id "ENSG00000205038"; transcript_id "ENSE00001477469"
chr8	bjp	exon	111424657	111424730	2	+	.	gene_id "ENSG00000205038"; transcript_id "ENSE00001477467"
chr8	bjp	exon	111426020	111426062	2	+	.	gene_id "ENSG00000205038"; transcript_id "ENSE00001477466"
chr8	bjp	exon	111429972	111430042	2	+	.	gene_id "ENSG00000205038"; transcript_id "ENSE00001477465"
chr8	bjp	exon	111431573	111431683	2	+	.	gene_id "ENSG00000205038"; transcript_id "ENSE00001477463"
chr8	bjp	exon	111434003	111434092	2	+	.	gene_id "ENSG00000205038"; transcript_id "ENSE00001477462"
chr8	bjp	exon	111435621	111435889	2	+	.	gene_id "ENSG00000205038"; transcript_id "ENSE00001477459"
chr8	bjp	exon	111437038	111437129	2	+	.	gene_id "ENSG00000205038"; transcript_id "ENSE00001477456"
chr8	bjp	exon	111440096	111440255	2	+	.	gene_id "ENSG00000205038"; transcript_id "ENSE00001477455"
chr8	bjp	exon	111440538	111440673	2	+	.	gene_id "ENSG00000205038"; transcript_id "ENSE00001477454"
chr8	bjp	exon	111441870	111442013	2	+	.	gene_id "ENSG00000205038"; transcript_id "ENSE00001477451"
chr8	bjp	exon	111443589	111443746	2	+	.	gene_id "ENSG00000205038"; transcript_id "ENSE00001477449"
chr8	bjp	exon	111445406	111445519	2	+	.	gene_id "ENSG00000205038"; transcript_id "ENSE00001477447"
chr8	bjp	exon	111447800	111447949	2	+	.	gene_id "ENSG00000205038"; transcript_id "ENSE00001477445"
chr8	bjp	exon	111448955	111449079	2	+	.	gene_id "ENSG00000205038"; transcript_id "ENSE00001477444"
chr8	bjp	exon	111454593	111454756	2	+	.	gene_id "ENSG00000205038"; transcript_id "ENSE00001477442"
chr8	bjp	exon	111456016	111456188	2	+	.	gene_id "ENSG00000205038"; transcript_id "ENSE00001477440"
chr8	bjp	exon	111460588	111460735	2	+	.	gene_id "ENSG00000205038"; transcript_id "ENSE00001477439"
chr8	bjp	exon	111462490	111462644	2	+	.	gene_id "ENSG00000205038"; transcript_id "ENSE00001477437"
chr8	bjp	exon	111464812	111464934	2	+	.	gene_id "ENSG00000205038"; transcript_id "ENSE00001477436"
chr8	bjp	exon	111465404	111465509	2	+	.	gene_id "ENSG00000205038"; transcript_id "ENSE00001477435"
chr8	bjp	exon	111468601	111468711	2	+	.	gene_id "ENSG00000205038"; transcript_id "ENSE00001477434"
chr8	bjp	exon	111470682	111470846	2	+	.	gene_id "ENSG00000205038"; transcript_id "ENSE00001477432"
chr8	bjp	exon	111471829	111471950	2	+	.	gene_id "ENSG00000205038"; transcript_id "ENSE00001477430"
chr8	bjp	exon	111473812	111473944	2	+	.	gene_id "ENSG00000205038"; transcript_id "ENSE00001477429"
chr8	bjp	exon	111474385	111474580	2	+	.	gene_id "ENSG00000205038"; transcript_id "ENSE00001477428"
chr8	bjp	exon	111476201	111476342	2	+	.	gene_id "ENSG00000205038"; transcript_id "ENSE00001477427"
chr8	bjp	exon	111476766	111476870	2	+	.	gene_id "ENSG00000205038"; transcript_id "ENSE00001477426"
chr8	bjp	exon	111477499	111477687	2	+	.	gene_id "ENSG00000205038"; transcript_id "ENSE00001477424"
chr8	bjp	exon	111478890	111479060	2	+	.	gene_id "ENSG00000205038"; transcript_id "ENSE00001477423"
chr8	bjp	exon	111479618	111479844	2	+	.	gene_id "ENSG00000205038"; transcript_id "ENSE00001477421"
chr8	bjp	exon	111480598	111481582	2	+	.	gene_id "ENSG00000205038"; transcript_id "ENSE00001477419"
chr8	bjp	exon	111484071	111484319	2	+	.	gene_id "ENSG00000205038"; transcript_id "ENSE00001477417"
chr8	bjp	exon	111485263	111485412	2	+	.	gene_id "ENSG00000205038"; transcript_id "ENSE00001477414"
chr8	bjp	exon	111486900	111487074	2	+	.	gene_id "ENSG00000205038"; transcript_id "ENSE00001477413"
chr8	bjp	exon	111488049	111488205	2	+	.	gene_id "ENSG00000205038"; transcript_id "ENSE00001477411"
chr8	bjp	exon	111488643	111488799	2	+	.	gene_id "ENSG00000205038"; transcript_id "ENSE00001477410"
chr8	bjp	exon	111490083	111490162	2	+	.	gene_id "ENSG00000205038"; transcript_id "ENSE00001477409"
chr8	bjp	exon	111490635	111490764	2	+	.	gene_id "ENSG00000205038"; transcript_id "ENSE00001477406"
chr8	bjp	exon	111492178	111492307	2	+	.	gene_id "ENSG00000205038"; transcript_id "ENSE00001477403"
chr8	bjp	exon	111495511	111495752	2	+	.	gene_id "ENSG00000205038"; transcript_id "ENSE00001477402"
chr8	bjp	exon	111500145	111501174	2	+	.	gene_id "ENSG00000205038"; transcript_id "ENSE00001477400"
chr8	bjp	exon	111502504	111502695	2	+	.	gene_id "ENSG00000205038"; transcript_id "ENSE00001477398"
chr8	bjp	exon	111511060	111511211	2	+	.	gene_id "ENSG00000205038"; transcript_id "ENSE00001477397"
chr8	bjp	exon	111512455	111512614	2	+	.	gene_id "ENSG00000205038"; transcript_id "ENSE00001477395"
chr8	bjp	exon	111513172	111513343	2	+	.	gene_id "ENSG00000205038"; transcript_id "ENSE00001477394"
chr8	bjp	exon	111515505	111515593	2	+	.	gene_id "ENSG00000205038"; transcript_id "ENSE00001477393"
chr8	bjp	exon	111515945	111516093	2	+	.	gene_id "ENSG00000205038"; transcript_id "ENSE00001477391"
chr8	bjp	exon	111516510	111516615	2	+	.	gene_id "ENSG00000205038"; transcript_id "ENSE00002153152"
chr8	bjp	exon	111517387	111517516	2	+	.	gene_id "ENSG00000205038"; transcript_id "ENSE00001477388"
chr8	bjp	exon	111518942	111519060	2	+	.	gene_id "ENSG00000205038"; transcript_id "ENSE00001477387"
chr8	bjp	exon	111520990	111521119	2	+	.	gene_id "ENSG00000205038"; transcript_id "ENSE00001477384"
chr8	bjp	exon	111522599	111522772	2	+	.	gene_id "ENSG00000205038"; transcript_id "ENSE00001477383"
chr8	bjp	exon	111525915	111526018	2	+	.	gene_id "ENSG00000205038"; transcript_id "ENSE00001477382"
chr8	bjp	exon	111529212	111529333	2	+	.	gene_id "ENSG00000205038"; transcript_id "ENSE00001477379"
chr8	bjp	exon	111531030	111531120	2	+	.	gene_id "ENSG00000205038"; transcript_id "ENSE00001477377"
chr8	bjp	exon	111534274	111534422	2	+	.	gene_id "ENSG00000205038"; transcript_id "ENSE00001477374"
chr8	bjp	exon	111534505	111534627	2	+	.	gene_id "ENSG00000205038"; transcript_id "ENSG00000205038.1_M2"
chr8	bjp	exon	111535509	111535620	2	+	.	gene_id "ENSG00000205038"; transcript_id "ENSE00003533178"
chr8	bjp	exon	111535700	111536357	2	+	.	gene_id "ENSG00000205038"; transcript_id "ENSG00000205038.2_M2"
chr8	bjp	exon	111541371	111541536	2	+	.	gene_id "ENSG00000205038"; transcript_id "ENSE00001477366"
chr8	bjp	exon	111544751	111544983	2	+	.	gene_id "ENSG00000205038"; transcript_id "ENSE00001477362"
chr8	bjp	exon	111545188	111545355	2	+	.	gene_id "ENSG00000205038"; transcript_id "ENSE00001477359"
chr8	bjp	exon	111547864	111548021	2	+	.	gene_id "ENSG00000205038"; transcript_id "ENSE00001477356"
chr8	bjp	exon	111552252	111552387	2	+	.	gene_id "ENSG00000205038"; transcript_id "ENSE00001477353"
chr8	bjp	exon	111555249	111555590	2	+	.	gene_id "ENSG00000205038"; transcript_id "ENSE00001477352"
chr8	bjp	exon	111559276	111559427	2	+	.	gene_id "ENSG00000205038"; transcript_id "ENSE00001477350"
chr8	bjp	exon	111559834	111559980	2	+	.	gene_id "ENSG00000205038"; transcript_id "ENSG00000205038.3_M2"
chr8	bjp	exon	111560321	111560474	2	+	.	gene_id "ENSG00000205038"; transcript_id "ENSE00003550700"
chr8	bjp	exon	111567231	111567482	2	+	.	gene_id "ENSG00000205038"; transcript_id "ENSG00000205038.5_M2"
chr8	bjp	exon	111576860	111577068	2	+	.	gene_id "ENSG00000147654"; transcript_id "ENSG00000147654.1_M3"
chr8	bjp	exon	111577224	111577610	2	+	.	gene_id "ENSG00000147654"; transcript_id "ENSG00000147654.2_M3"
chr8	bjp	exon	111577775	111577874	2	+	.	gene_id "ENSG00000147654"; transcript_id "ENSE00002170047"
chr8	bjp	exon	111589835	111590496	2	+	.	gene_id "ENSG00000147654"; transcript_id "ENSG00000147654.3_M3"
chr8	bjp	exon	111593458	111593536	2	+	.	gene_id "ENSG00000147654"; transcript_id "ENSE00003535126"
chr8	bjp	exon	111594321	111594479	2	+	.	gene_id "ENSG00000147654"; transcript_id "ENSG00000147654.1_M2"
chr8	bjp	exon	111596525	111596632	2	+	.	gene_id "ENSG00000147654"; transcript_id "ENSG00000147654.2_M2"
chr8	bjp	exon	111597309	111597497	2	+	.	gene_id "ENSG00000147654"; transcript_id "ENSG00000147654.3_M2"
chr8	bjp	exon	111600429	111600520	2	+	.	gene_id "ENSG00000147654"; transcript_id "ENSG00000147654.4_M2"
chr8	bjp	exon	111602986	111603124	2	+	.	gene_id "ENSG00000147654"; transcript_id "ENSE00001477324"
chr8	bjp	exon	111604026	111605570	2	+	.	gene_id "ENSG00000147654"; transcript_id "ENSG00000147654.1_M5"
chr8	bjp	exon	111612027	111614064	2	-	.	gene_id "ENSG00000147642"; transcript_id "ENSG00000147642.1_M9"
chr8	bjp	exon	111615914	111616063	2	-	.	gene_id "ENSG00000147642"; transcript_id "ENSG00000147642.1_M2"
chr8	bjp	exon	111617847	111618568	2	-	.	gene_id "ENSG00000147642"; transcript_id "ENSG00000147642.1_M6"
chr8	bjp	exon	111618910	111619089	2	-	.	gene_id "ENSG00000147642"; transcript_id "ENSE00002188709"
chr8	bjp	exon	111623762	111624568	2	-	.	gene_id "ENSG00000147642"; transcript_id "ENSG00000147642.1_M8"
chr8	bjp	exon	111641102	111641199	2	-	.	gene_id "ENSG00000147642"; transcript_id "ENSE00002144852"
chr8	bjp	exon	111645653	111645817	2	-	.	gene_id "ENSG00000147642"; transcript_id "ENSG00000147642.1_M3"
chr8	bjp	exon	111656530	111656758	2	-	.	gene_id "ENSG00000147642"; transcript_id "ENSG00000147642.1_M5"
chr8	bjp	exon	111680448	111681384	2	-	.	gene_id "ENSG00000147642"; transcript_id "ENSG00000147642.2_M6"
chr8	bjp	exon	111681824	111681931	2	+	.	gene_id "ENSG00000248050"; transcript_id "ENSE00001971389"
chr8	bjp	exon	111682860	111683030	2	+	.	gene_id "ENSG00000248050"; transcript_id "ENSE00001967988_F1"
chr8	bjp	exon	111683336	111683643	2	+	.	gene_id "ENSG00000248050"; transcript_id "ENSE00001967988_F2"
chr8	bjp	exon	111683765	111685855	2	+	.	gene_id "ENSG00000248050"; transcript_id "ENSE00001967988_F3"
chr8	bjp	exon	111686462	111686740	2	-	.	gene_id "ENSG00000147642"; transcript_id "ENSG00000147642.3_M6"
chr8	bjp	exon	111717946	111717975	2	-	.	gene_id "ENSG00000147642"; transcript_id "ENSE00002152581"
chr8	bjp	exon	111718547	111718841	2	-	.	gene_id "ENSG00000147642"; transcript_id "ENSG00000147642.1_M7"
chr8	bjp	exon	111729173	111729631	2	-	.	gene_id "ENSG00000147642"; transcript_id "ENSG00000147642.2_M4"
chr8	bjp	exon	111815850	111817960	2	+	.	gene_id "ENSG00000255099"; transcript_id "ENSE00002165890"
chr8	bjp	exon	111819362	111820219	2	+	.	gene_id "ENSG00000255099"; transcript_id "ENSE00002178236"
chr8	bjp	exon	111914764	111914869	2	-	.	gene_id "ENSG00000283555"; transcript_id "ENSE00003791858"
chr8	bjp	exon	111940076	111940592	2	-	.	gene_id "ENSG00000241385"; transcript_id "ENSE00001914701"
chr8	bjp	exon	112004877	112009824	2	-	.	gene_id "ENSG00000164794"; transcript_id "ENSG00000164794.1_M2"
chr8	bjp	exon	112013480	112014009	2	-	.	gene_id "ENSG00000164794"; transcript_id "ENSE00001087537"
chr8	bjp	exon	112015164	112015178	2	-	.	gene_id "ENSG00000164794"; transcript_id "ENSG00000164794.2_M2"
chr8	bjp	exon	112015262	112015547	2	-	.	gene_id "ENSG00000164794"; transcript_id "ENSG00000164794.3_M2"
chr8	bjp	exon	112016018	112016428	2	-	.	gene_id "ENSG00000164794"; transcript_id "ENSE00002180301_F3"
chr8	bjp	exon	112016855	112017083	2	-	.	gene_id "ENSG00000164794"; transcript_id "ENSE00002187712"
chr8	bjp	exon	112149799	112150664	2	-	.	gene_id "ENSG00000240590"; transcript_id "ENSE00001851314"
chr8	bjp	exon	112385626	112386192	2	-	.	gene_id "ENSG00000253956"; transcript_id "ENSE00002097162"
chr8	bjp	exon	112395349	112395493	2	-	.	gene_id "ENSG00000253956"; transcript_id "ENSE00002126520"
chr8	bjp	exon	112400446	112400508	2	-	.	gene_id "ENSG00000253956"; transcript_id "ENSE00002112137"
chr8	bjp	exon	112605524	112606640	2	+	.	gene_id "ENSG00000253107"; transcript_id "ENSE00002112327"
chr8	bjp	exon	112660674	112660739	2	+	.	gene_id "ENSG00000253122"; transcript_id "ENSE00002098681"
chr8	bjp	exon	112678984	112679075	2	+	.	gene_id "ENSG00000253122"; transcript_id "ENSE00002107217"
chr8	bjp	exon	112683969	112684012	2	+	.	gene_id "ENSG00000253122"; transcript_id "ENSE00002117493"
chr8	bjp	exon	112821278	112821331	2	+	.	gene_id "ENSG00000253717"; transcript_id "ENSE00002132889"
chr8	bjp	exon	112826885	112827301	2	+	.	gene_id "ENSG00000253717"; transcript_id "ENSE00002130808"
chr8	bjp	exon	112863924	112864424	2	-	.	gene_id "ENSG00000253994"; transcript_id "ENSE00002116596"
chr8	bjp	exon	112988586	112989856	2	-	.	gene_id "ENSG00000254241"; transcript_id "ENSE00002125342"
chr8	bjp	exon	112993022	112993059	2	-	.	gene_id "ENSG00000253877"; transcript_id "ENSE00002132308"
chr8	bjp	exon	113049447	113049639	2	-	.	gene_id "ENSG00000253877"; transcript_id "ENSE00002120109"
chr8	bjp	exon	113069960	113069996	2	-	.	gene_id "ENSG00000253877"; transcript_id "ENSE00002130651"
chr8	bjp	exon	113071207	113071315	2	-	.	gene_id "ENSG00000253877"; transcript_id "ENSE00002122343"
chr8	bjp	exon	113072082	113072196	2	-	.	gene_id "ENSG00000253877"; transcript_id "ENSE00002139216"
chr8	bjp	exon	113081462	113081590	2	-	.	gene_id "ENSG00000253877"; transcript_id "ENSE00002098898"
chr8	bjp	exon	113091541	113091668	2	-	.	gene_id "ENSG00000253877"; transcript_id "ENSG00000253877.1_M2"
chr8	bjp	exon	113159617	113159795	2	-	.	gene_id "ENSG00000253103"; transcript_id "ENSE00002128631"
chr8	bjp	exon	113174112	113174200	2	-	.	gene_id "ENSG00000253103"; transcript_id "ENSE00002119139"
chr8	bjp	exon	113177215	113177280	2	-	.	gene_id "ENSG00000253103"; transcript_id "ENSE00002135027"
chr8	bjp	exon	113247851	113248294	2	-	.	gene_id "ENSG00000253103"; transcript_id "ENSE00002120706"
chr8	bjp	exon	113318164	113318793	2	+	.	gene_id "ENSG00000254124"; transcript_id "ENSE00002110954"
chr8	bjp	exon	113322432	113322553	2	-	.	gene_id "ENSG00000253103"; transcript_id "ENSG00000253103.1_M2"
chr8	bjp	exon	113462955	113463027	2	+	.	gene_id "ENSG00000253434"; transcript_id "ENSG00000253434.1_M2"
chr8	bjp	exon	113466791	113466917	2	+	.	gene_id "ENSG00000253434"; transcript_id "ENSE00002117206_F1"
chr8	bjp	exon	113467507	113467678	2	+	.	gene_id "ENSG00000255033"; transcript_id "ENSE00002141547_F1"
chr8	bjp	exon	113474426	113474490	2	+	.	gene_id "ENSG00000253434"; transcript_id "ENSE00002111364"
chr8	bjp	exon	113502945	113502972	2	+	.	gene_id "ENSG00000253434"; transcript_id "ENSE00002128665"
chr8	bjp	exon	113551746	113551868	2	+	.	gene_id "ENSG00000253434"; transcript_id "ENSE00002091265"
chr8	bjp	exon	113556175	113556411	2	+	.	gene_id "ENSG00000253434"; transcript_id "ENSE00002100044"
chr8	bjp	exon	113598853	113598941	2	+	.	gene_id "ENSG00000253434"; transcript_id "ENSE00002115981"
chr8	bjp	exon	113600817	113601141	2	+	.	gene_id "ENSG00000253434"; transcript_id "ENSE00002132284"
chr8	bjp	exon	113627897	113628071	2	+	.	gene_id "ENSG00000253434"; transcript_id "ENSE00002135703"
chr8	bjp	exon	113628767	113628821	2	+	.	gene_id "ENSG00000253434"; transcript_id "ENSE00002090614"
chr8	bjp	exon	113707600	113707939	2	-	.	gene_id "ENSG00000253156"; transcript_id "ENSE00002117199"
chr8	bjp	exon	113832538	113832609	2	+	.	gene_id "ENSG00000254262"; transcript_id "ENSE00002133882"
chr8	bjp	exon	113835987	113836152	2	+	.	gene_id "ENSG00000254262"; transcript_id "ENSG00000254262.1_M2"
chr8	bjp	exon	113846860	113846954	2	+	.	gene_id "ENSG00000254262"; transcript_id "ENSE00002120223"
chr8	bjp	exon	113847064	113847380	2	+	.	gene_id "ENSG00000254262"; transcript_id "ENSG00000254262.2_M2"
chr8	bjp	exon	114239160	114239243	2	-	.	gene_id "ENSG00000222146"; transcript_id "ENSE00001590032"
chr8	bjp	exon	114313867	114315868	2	-	.	gene_id "ENSG00000164796"; transcript_id "ENSG00000164796.1_M3"
chr8	bjp	exon	114319690	114319825	2	-	.	gene_id "ENSG00000164796"; transcript_id "ENSE00003501618"
chr8	bjp	exon	114322476	114322563	2	-	.	gene_id "ENSG00000164796"; transcript_id "ENSE00003508574"
chr8	bjp	exon	114325299	114325411	2	-	.	gene_id "ENSG00000164796"; transcript_id "ENSE00003515985"
chr8	bjp	exon	114328129	114328287	2	-	.	gene_id "ENSG00000164796"; transcript_id "ENSE00003470574"
chr8	bjp	exon	114332752	114332817	2	-	.	gene_id "ENSG00000164796"; transcript_id "ENSE00003524834"
chr8	bjp	exon	114335414	114335593	2	-	.	gene_id "ENSG00000164796"; transcript_id "ENSE00003527538"
chr8	bjp	exon	114338031	114338142	2	-	.	gene_id "ENSG00000164796"; transcript_id "ENSE00003612710"
chr8	bjp	exon	114345275	114345348	2	-	.	gene_id "ENSG00000164796"; transcript_id "ENSE00003576747"
chr8	bjp	exon	114346273	114346947	2	-	.	gene_id "ENSG00000164796"; transcript_id "ENSG00000164796.1_M2"
chr8	bjp	exon	114354649	114354822	2	-	.	gene_id "ENSG00000164796"; transcript_id "ENSE00001087557"
chr8	bjp	exon	114356421	114356600	2	-	.	gene_id "ENSG00000164796"; transcript_id "ENSE00001087561"
chr8	bjp	exon	114372142	114372318	2	-	.	gene_id "ENSG00000164796"; transcript_id "ENSE00001201313"
chr8	bjp	exon	114378039	114378221	2	-	.	gene_id "ENSG00000164796"; transcript_id "ENSE00001201268"
chr8	bjp	exon	114380316	114380489	2	-	.	gene_id "ENSG00000164796"; transcript_id "ENSE00001338519"
chr8	bjp	exon	114382466	114382651	2	-	.	gene_id "ENSG00000164796"; transcript_id "ENSE00001338520"
chr8	bjp	exon	114383493	114383666	2	-	.	gene_id "ENSG00000164796"; transcript_id "ENSE00001338521"
chr8	bjp	exon	114386792	114386965	2	-	.	gene_id "ENSG00000164796"; transcript_id "ENSE00001338522"
chr8	bjp	exon	114392758	114392931	2	-	.	gene_id "ENSG00000164796"; transcript_id "ENSE00001338524"
chr8	bjp	exon	114395693	114395887	2	-	.	gene_id "ENSG00000164796"; transcript_id "ENSE00001374942"
chr8	bjp	exon	114396980	114397165	2	-	.	gene_id "ENSG00000164796"; transcript_id "ENSE00001338526"
chr8	bjp	exon	114401200	114402140	2	-	.	gene_id "ENSG00000164796"; transcript_id "ENSG00000164796.2_M2"
chr8	bjp	exon	114404759	114404905	2	-	.	gene_id "ENSG00000164796"; transcript_id "ENSE00003608814"
chr8	bjp	exon	114405282	114405470	2	-	.	gene_id "ENSG00000164796"; transcript_id "ENSE00003540943"
chr8	bjp	exon	114409700	114409813	2	-	.	gene_id "ENSG00000164796"; transcript_id "ENSE00003486182"
chr8	bjp	exon	114410761	114410841	2	-	.	gene_id "ENSG00000164796"; transcript_id "ENSE00003609061"
chr8	bjp	exon	114426182	114426327	2	-	.	gene_id "ENSG00000164796"; transcript_id "ENSE00003464839"
chr8	bjp	exon	114427507	114427684	2	-	.	gene_id "ENSG00000164796"; transcript_id "ENSE00003582391"
chr8	bjp	exon	114428398	114428586	2	-	.	gene_id "ENSG00000164796"; transcript_id "ENSG00000164796.3_M2"
chr8	bjp	exon	114432337	114432546	2	-	.	gene_id "ENSG00000164796"; transcript_id "ENSE00001338535"
chr8	bjp	exon	114436917	114437033	2	-	.	gene_id "ENSG00000164796"; transcript_id "ENSE00001087599"
chr8	bjp	exon	114442031	114442100	2	-	.	gene_id "ENSG00000164796"; transcript_id "ENSE00001313565"
chr8	bjp	exon	114443272	114443390	2	-	.	gene_id "ENSG00000164796"; transcript_id "ENSE00001298881"
chr8	bjp	exon	114471216	114471320	2	-	.	gene_id "ENSG00000164796"; transcript_id "ENSE00001320189"
chr8	bjp	exon	114474431	114474527	2	-	.	gene_id "ENSG00000164796"; transcript_id "ENSE00001087593"
chr8	bjp	exon	114481527	114481651	2	-	.	gene_id "ENSG00000164796"; transcript_id "ENSE00001087598"
chr8	bjp	exon	114497350	114497553	2	-	.	gene_id "ENSG00000164796"; transcript_id "ENSE00001291336"
chr8	bjp	exon	114499144	114499239	2	-	.	gene_id "ENSG00000164796"; transcript_id "ENSE00001087609"
chr8	bjp	exon	114499744	114499857	2	-	.	gene_id "ENSG00000164796"; transcript_id "ENSE00001292210"
chr8	bjp	exon	114563671	114563787	2	-	.	gene_id "ENSG00000164796"; transcript_id "ENSE00001087603"
chr8	bjp	exon	114583631	114583825	2	-	.	gene_id "ENSG00000164796"; transcript_id "ENSE00001304025"
chr8	bjp	exon	114594926	114595113	2	-	.	gene_id "ENSG00000164796"; transcript_id "ENSE00001324568"
chr8	bjp	exon	114597817	114597955	2	-	.	gene_id "ENSG00000164796"; transcript_id "ENSE00001295519"
chr8	bjp	exon	114608131	114608322	2	-	.	gene_id "ENSG00000164796"; transcript_id "ENSE00001315308"
chr8	bjp	exon	114629376	114629804	2	+	.	gene_id "ENSG00000230169"; transcript_id "ENSE00001627275"
chr8	bjp	exon	114641126	114641328	2	-	.	gene_id "ENSG00000164796"; transcript_id "ENSE00001306738"
chr8	bjp	exon	114643056	114643182	2	-	.	gene_id "ENSG00000164796"; transcript_id "ENSE00001327720"
chr8	bjp	exon	114647226	114647417	2	-	.	gene_id "ENSG00000164796"; transcript_id "ENSE00001307820"
chr8	bjp	exon	114664332	114664488	2	-	.	gene_id "ENSG00000164796"; transcript_id "ENSE00001328227"
chr8	bjp	exon	114678152	114678321	2	-	.	gene_id "ENSG00000164796"; transcript_id "ENSE00001319430"
chr8	bjp	exon	114730583	114730771	2	-	.	gene_id "ENSG00000164796"; transcript_id "ENSE00001298292"
chr8	bjp	exon	114732464	114732679	2	-	.	gene_id "ENSG00000164796"; transcript_id "ENSE00001310683"
chr8	bjp	exon	114737703	114737793	2	+	.	gene_id "ENSG00000238399"; transcript_id "ENSE00001807816"
chr8	bjp	exon	114739333	114739449	2	-	.	gene_id "ENSG00000164796"; transcript_id "ENSE00001338799"
chr8	bjp	exon	114744375	114744563	2	-	.	gene_id "ENSG00000164796"; transcript_id "ENSE00001338801"
chr8	bjp	exon	114766939	114767077	2	-	.	gene_id "ENSG00000164796"; transcript_id "ENSE00001654237"
chr8	bjp	exon	114784881	114785075	2	-	.	gene_id "ENSG00000164796"; transcript_id "ENSE00001338807"
chr8	bjp	exon	114787830	114788156	2	-	.	gene_id "ENSG00000164796"; transcript_id "ENSE00001338810"
chr8	bjp	exon	114792310	114792492	2	-	.	gene_id "ENSG00000164796"; transcript_id "ENSG00000164796.4_M2"
chr8	bjp	exon	114908761	114908873	2	-	.	gene_id "ENSG00000164796"; transcript_id "ENSE00001338816"
chr8	bjp	exon	114938301	114938404	2	-	.	gene_id "ENSG00000164796"; transcript_id "ENSE00001338818"
chr8	bjp	exon	114967742	114967863	2	-	.	gene_id "ENSG00000164796"; transcript_id "ENSE00001338821"
chr8	bjp	exon	115030215	115030339	2	-	.	gene_id "ENSG00000164796"; transcript_id "ENSE00001338822"
chr8	bjp	exon	115056578	115056665	2	-	.	gene_id "ENSG00000164796"; transcript_id "ENSE00001340488"
chr8	bjp	exon	115063482	115063559	2	-	.	gene_id "ENSG00000164796"; transcript_id "ENSE00001340489"
chr8	bjp	exon	115084634	115084945	2	-	.	gene_id "ENSG00000164796"; transcript_id "ENSE00001382041"
chr8	bjp	exon	115127568	115127971	2	-	.	gene_id "ENSG00000164796"; transcript_id "ENSG00000164796.5_M2"
chr8	bjp	exon	115206491	115206635	2	-	.	gene_id "ENSG00000164796"; transcript_id "ENSE00002117677"
chr8	bjp	exon	115206652	115206929	2	-	.	gene_id "ENSG00000164796"; transcript_id "ENSG00000164796.6_M2"
chr8	bjp	exon	115278120	115278314	2	-	.	gene_id "ENSG00000164796"; transcript_id "ENSG00000164796.2_M3"
chr8	bjp	exon	115383186	115383298	2	-	.	gene_id "ENSG00000164796"; transcript_id "ENSE00003595596"
chr8	bjp	exon	115411076	115416663	2	-	.	gene_id "ENSG00000164796"; transcript_id "ENSG00000164796.7_M2"
chr8	bjp	exon	115481246	115481386	2	+	.	gene_id "ENSG00000227514"; transcript_id "ENSE00001708506_F2"
chr8	bjp	exon	115481578	115481651	2	+	.	gene_id "ENSG00000227514"; transcript_id "ENSE00001898614_F2"
chr8	bjp	exon	115541577	115541999	2	-	.	gene_id "ENSG00000164796"; transcript_id "ENSG00000164796.1_M4"
chr8	bjp	exon	115699345	115699468	2	+	.	gene_id "ENSG00000253207"; transcript_id "ENSE00002092830"
chr8	bjp	exon	115751549	115753007	2	+	.	gene_id "ENSG00000253207"; transcript_id "ENSG00000253207.1_M3"
chr8	bjp	exon	116105982	116106094	2	+	.	gene_id "ENSG00000206719"; transcript_id "ENSE00001808919"
chr8	bjp	exon	116479229	116479501	2	+	.	gene_id "ENSG00000254339"; transcript_id "ENSE00002123173"
chr8	bjp	exon	116488315	116488692	2	+	.	gene_id "ENSG00000254339"; transcript_id "ENSG00000254339.2_M4"
chr8	bjp	exon	116511565	116512075	2	-	.	gene_id "ENSG00000253499"; transcript_id "ENSE00002109449"
chr8	bjp	exon	116983364	116983640	2	-	.	gene_id "ENSG00000253756"; transcript_id "ENSE00002139312"
chr8	bjp	exon	117599288	117605876	2	-	.	gene_id "ENSG00000104447"; transcript_id "ENSG00000104447.1_M5"
chr8	bjp	exon	117609097	117609219	2	-	.	gene_id "ENSG00000104447"; transcript_id "ENSE00003447365"
chr8	bjp	exon	117682564	117682597	2	-	.	gene_id "ENSG00000104447"; transcript_id "ENSE00002138168"
chr8	bjp	exon	117699973	117700097	2	+	.	gene_id "ENSG00000227170"; transcript_id "ENSE00001750140"
chr8	bjp	exon	117701420	117701696	2	+	.	gene_id "ENSG00000227170"; transcript_id "ENSE00001797908"
chr8	bjp	exon	117705579	117705672	2	-	.	gene_id "ENSG00000104447"; transcript_id "ENSE00002138326"
chr8	bjp	exon	117777568	117778171	2	-	.	gene_id "ENSG00000104447"; transcript_id "ENSE00003790103"
chr8	bjp	exon	117794479	117795608	2	-	.	gene_id "ENSG00000104447"; transcript_id "ENSG00000104447.1_M3"
chr8	bjp	exon	117809715	117810653	2	-	.	gene_id "ENSG00000104447"; transcript_id "ENSG00000104447.1_M6"
chr8	bjp	exon	117814182	117814339	2	-	.	gene_id "ENSG00000104447"; transcript_id "ENSG00000104447.1_M2"
chr8	bjp	exon	117827814	117827910	2	-	.	gene_id "ENSG00000104447"; transcript_id "ENSE00001607518"
chr8	bjp	exon	117852226	117852334	2	-	.	gene_id "ENSG00000104447"; transcript_id "ENSE00001760155"
chr8	bjp	exon	117858531	117858951	2	-	.	gene_id "ENSG00000104447"; transcript_id "ENSG00000104447.1_M4"
chr8	bjp	exon	117859198	117859660	2	-	.	gene_id "ENSG00000104447"; transcript_id "ENSG00000104447.2_M3"
chr8	bjp	exon	117860004	117860142	2	-	.	gene_id "ENSG00000104447"; transcript_id "ENSE00002093272"
chr8	bjp	exon	117891553	117891689	2	-	.	gene_id "ENSG00000104447"; transcript_id "ENSE00001667085"
chr8	bjp	exon	118000872	118000912	2	-	.	gene_id "ENSG00000104447"; transcript_id "ENSE00001665225"
chr8	bjp	exon	118155032	118155260	2	-	.	gene_id "ENSG00000249917"; transcript_id "ENSE00002087645"
chr8	bjp	exon	118155984	118156091	2	-	.	gene_id "ENSG00000249917"; transcript_id "ENSE00002058590"
chr8	bjp	exon	118159451	118159527	2	-	.	gene_id "ENSG00000249917"; transcript_id "ENSE00002032358"
chr8	bjp	exon	118168285	118168650	2	-	.	gene_id "ENSG00000249917"; transcript_id "ENSE00002079147"
chr8	bjp	exon	118174179	118174272	2	-	.	gene_id "ENSG00000249917"; transcript_id "ENSE00002039609"
chr8	bjp	exon	118180570	118180635	2	-	.	gene_id "ENSG00000249917"; transcript_id "ENSE00002026821"
chr8	bjp	exon	118181747	118181940	2	-	.	gene_id "ENSG00000249917"; transcript_id "ENSE00002060419"
chr8	bjp	exon	118227173	118227266	2	-	.	gene_id "ENSG00000199450"; transcript_id "ENSE00001437343"
chr8	bjp	exon	118328641	118328687	2	-	.	gene_id "ENSG00000249917"; transcript_id "ENSE00002078589"
chr8	bjp	exon	118333466	118333544	2	-	.	gene_id "ENSG00000249917"; transcript_id "ENSE00002072094"
chr8	bjp	exon	118463521	118464060	2	-	.	gene_id "ENSG00000249917"; transcript_id "ENSE00002027873"
chr8	bjp	exon	118464376	118464706	2	-	.	gene_id "ENSG00000249917"; transcript_id "ENSE00002077333"
chr8	bjp	exon	118477502	118477733	2	-	.	gene_id "ENSG00000249917"; transcript_id "ENSE00002048673"
chr8	bjp	exon	118528671	118528900	2	-	.	gene_id "ENSG00000249917"; transcript_id "ENSE00002063497"
chr8	bjp	exon	118605981	118606422	2	-	.	gene_id "ENSG00000253672"; transcript_id "ENSE00002090641"
chr8	bjp	exon	118607087	118607199	2	-	.	gene_id "ENSG00000253672"; transcript_id "ENSE00002114289"
chr8	bjp	exon	118848726	118851683	2	-	.	gene_id "ENSG00000147677"; transcript_id "ENSG00000147677.1_M3"
chr8	bjp	exon	118853051	118853183	2	-	.	gene_id "ENSG00000147677"; transcript_id "ENSG00000147677.1_M2"
chr8	bjp	exon	118855387	118855507	2	-	.	gene_id "ENSG00000147677"; transcript_id "ENSE00003677446"
chr8	bjp	exon	118862433	118862582	2	-	.	gene_id "ENSG00000147677"; transcript_id "ENSG00000147677.2_M2"
chr8	bjp	exon	118863792	118864352	2	-	.	gene_id "ENSG00000147677"; transcript_id "ENSG00000147677.2_M3"
chr8	bjp	exon	118864826	118865557	2	-	.	gene_id "ENSG00000147677"; transcript_id "ENSG00000147677.1_M5"
chr8	bjp	exon	118899681	118899752	2	-	.	gene_id "ENSG00000147677"; transcript_id "ENSE00002129875"
chr8	bjp	exon	118907672	118907856	2	-	.	gene_id "ENSG00000147677"; transcript_id "ENSE00002107171"
chr8	bjp	exon	118936915	118937071	2	-	.	gene_id "ENSG00000147677"; transcript_id "ENSG00000147677.3_M3"
chr8	bjp	exon	118945174	118945253	2	-	.	gene_id "ENSG00000147677"; transcript_id "ENSG00000147677.3_M2"
chr8	bjp	exon	118948116	118948166	2	-	.	gene_id "ENSG00000147677"; transcript_id "ENSE00002101596"
chr8	bjp	exon	118968622	118968785	2	-	.	gene_id "ENSG00000147677"; transcript_id "ENSG00000147677.1_M7"
chr8	bjp	exon	118968908	118968975	2	-	.	gene_id "ENSG00000147677"; transcript_id "ENSE00002101437"
chr8	bjp	exon	118978467	118979207	2	-	.	gene_id "ENSG00000147677"; transcript_id "ENSE00002136854"
chr8	bjp	exon	118979455	118979633	2	+	.	gene_id "ENSG00000147679"; transcript_id "ENSG00000147679.1_M6"
chr8	bjp	exon	118979744	118979877	2	-	.	gene_id "ENSG00000147677"; transcript_id "ENSE00002101102_F1"
chr8	bjp	exon	118984405	118987634	2	+	.	gene_id "ENSG00000147679"; transcript_id "ENSG00000147679.1_M2"
chr8	bjp	exon	118992421	118992524	2	+	.	gene_id "ENSG00000147679"; transcript_id "ENSE00003640512"
chr8	bjp	exon	118999467	118999762	2	+	.	gene_id "ENSG00000147679"; transcript_id "ENSG00000147679.2_M2"
chr8	bjp	exon	119062280	119062299	2	-	.	gene_id "ENSG00000164754"; transcript_id "ENSE00002115577_F1"
chr8	bjp	exon	119063453	119065088	2	-	.	gene_id "ENSG00000164754"; transcript_id "ENSG00000164754.2_M4"
chr8	bjp	exon	119069479	119069604	2	-	.	gene_id "ENSG00000164754"; transcript_id "ENSE00001087182"
chr8	bjp	exon	119075947	119076089	2	-	.	gene_id "ENSG00000164754"; transcript_id "ENSG00000164754.1_M2"
chr8	bjp	exon	119079433	119079835	2	-	.	gene_id "ENSG00000164754"; transcript_id "ENSG00000164754.2_M2"
chr8	bjp	exon	119086951	119087255	2	-	.	gene_id "ENSG00000164754"; transcript_id "ENSG00000164754.1_M5"
chr8	bjp	exon	119087361	119087442	2	+	.	gene_id "ENSG00000253327"; transcript_id "ENSE00002091673_F1"
chr8	bjp	exon	119087699	119087815	2	+	.	gene_id "ENSG00000253327"; transcript_id "ENSE00002091673_F2"
chr8	bjp	exon	119088253	119089709	2	+	.	gene_id "ENSG00000253327"; transcript_id "ENSE00002126100"
chr8	bjp	exon	119152549	119153027	2	+	.	gene_id "ENSG00000205002"; transcript_id "ENSG00000205002.1_M2"
chr8	bjp	exon	119156914	119158844	2	+	.	gene_id "ENSG00000205002"; transcript_id "ENSG00000205002.2_M2"
chr8	bjp	exon	119164643	119164755	2	+	.	gene_id "ENSG00000164756"; transcript_id "ENSE00002113357"
chr8	bjp	exon	119164860	119164938	2	+	.	gene_id "ENSG00000164756"; transcript_id "ENSE00002096785"
chr8	bjp	exon	119165319	119165489	2	+	.	gene_id "ENSG00000164756"; transcript_id "ENSG00000164756.1_M3"
chr8	bjp	exon	119221338	119221459	2	+	.	gene_id "ENSG00000164756"; transcript_id "ENSE00002100260"
chr8	bjp	exon	119232285	119232587	2	+	.	gene_id "ENSG00000244033"; transcript_id "ENSE00001918610"
chr8	bjp	exon	119253533	119253572	2	+	.	gene_id "ENSG00000164756"; transcript_id "ENSE00001434278"
chr8	bjp	exon	119270097	119270420	2	+	.	gene_id "ENSG00000253271"; transcript_id "ENSE00002139775"
chr8	bjp	exon	119342365	119342469	2	+	.	gene_id "ENSG00000253622"; transcript_id "ENSE00002123974"
chr8	bjp	exon	119348508	119349094	2	+	.	gene_id "ENSG00000164756"; transcript_id "ENSG00000164756.1_M7"
chr8	bjp	exon	119360481	119360510	2	+	.	gene_id "ENSG00000164756"; transcript_id "ENSE00001676012"
chr8	bjp	exon	119360616	119360815	2	+	.	gene_id "ENSG00000164756"; transcript_id "ENSG00000164756.2_M3"
chr8	bjp	exon	119361212	119361271	2	+	.	gene_id "ENSG00000164756"; transcript_id "ENSE00002123461"
chr8	bjp	exon	119366985	119367131	2	+	.	gene_id "ENSG00000164756"; transcript_id "ENSG00000164756.3_M3"
chr8	bjp	exon	119371743	119371896	2	+	.	gene_id "ENSG00000164756"; transcript_id "ENSE00001158919"
chr8	bjp	exon	119375768	119375918	2	+	.	gene_id "ENSG00000164756"; transcript_id "ENSE00001087212"
chr8	bjp	exon	119377460	119377565	2	+	.	gene_id "ENSG00000164756"; transcript_id "ENSE00001087217"
chr8	bjp	exon	119378002	119378289	2	+	.	gene_id "ENSG00000240151"; transcript_id "ENSE00001821327"
chr8	bjp	exon	119385050	119385184	2	+	.	gene_id "ENSG00000164756"; transcript_id "ENSE00001087202"
chr8	bjp	exon	119386554	119390730	2	+	.	gene_id "ENSG00000164756"; transcript_id "ENSG00000164756.4_M3"
chr8	bjp	exon	119537336	119537469	2	+	.	gene_id "ENSG00000252852"; transcript_id "ENSE00002089320"
chr8	bjp	exon	119752504	119752844	2	+	.	gene_id "ENSG00000164758"; transcript_id "ENSG00000164758.1_M3"
chr8	bjp	exon	119755784	119755844	2	-	.	gene_id "ENSG00000239917"; transcript_id "ENSE00001830145"
chr8	bjp	exon	119762141	119762605	2	+	.	gene_id "ENSG00000164758"; transcript_id "ENSG00000164758.2_M2"
chr8	bjp	exon	119771671	119772054	2	+	.	gene_id "ENSG00000164758"; transcript_id "ENSG00000164758.2_M3"
chr8	bjp	exon	120424132	120424135	2	-	.	gene_id "ENSG00000279535"; transcript_id "ENSE00003758287_F1"
chr8	bjp	exon	120424642	120432376	2	-	.	gene_id "ENSG00000177570"; transcript_id "ENSG00000177570.1_M3"
chr8	bjp	exon	120474561	120474670	2	-	.	gene_id "ENSG00000177570"; transcript_id "ENSE00001658147"
chr8	bjp	exon	120516814	120516835	2	+	.	gene_id "ENSG00000225885"; transcript_id "ENSE00003238813"
chr8	bjp	exon	120516917	120517005	2	+	.	gene_id "ENSG00000225885"; transcript_id "ENSG00000225885.1_M2"
chr8	bjp	exon	120518944	120519625	2	+	.	gene_id "ENSG00000225885"; transcript_id "ENSG00000225885.1_M4"
chr8	bjp	exon	120522909	120523026	2	+	.	gene_id "ENSG00000225885"; transcript_id "ENSG00000225885.2_M2"
chr8	bjp	exon	120525877	120526015	2	+	.	gene_id "ENSG00000225885"; transcript_id "ENSG00000225885.3_M2"
chr8	bjp	exon	120610207	120610362	2	-	.	gene_id "ENSG00000177570"; transcript_id "ENSE00002144036"
chr8	bjp	exon	120612494	120614196	2	-	.	gene_id "ENSG00000177570"; transcript_id "ENSG00000177570.2_M3"
chr8	bjp	exon	120629262	120629472	2	+	.	gene_id "ENSG00000225885"; transcript_id "ENSE00001741297"
chr8	bjp	exon	120634772	120635100	2	+	.	gene_id "ENSG00000225885"; transcript_id "ENSE00001697249"
chr8	bjp	exon	120674035	120674164	2	-	.	gene_id "ENSG00000177570"; transcript_id "ENSG00000177570.1_M2"
chr8	bjp	exon	120818825	120819005	2	-	.	gene_id "ENSG00000177570"; transcript_id "ENSG00000177570.3_M3"
chr8	bjp	exon	120856711	120856896	2	+	.	gene_id "ENSG00000281641"; transcript_id "ENSE00003767818"
chr8	bjp	exon	120857245	120857355	2	+	.	gene_id "ENSG00000281641"; transcript_id "ENSG00000281641.1_M2"
chr8	bjp	exon	120857504	120857696	2	-	.	gene_id "ENSG00000177570"; transcript_id "ENSG00000177570.1_M4"
chr8	bjp	exon	120905006	120905157	2	+	.	gene_id "ENSG00000281641"; transcript_id "ENSE00003773818"
chr8	bjp	exon	120954860	120954969	2	+	.	gene_id "ENSG00000281641"; transcript_id "ENSE00003771320"
chr8	bjp	exon	120956277	120956408	2	+	.	gene_id "ENSG00000281641"; transcript_id "ENSE00003761077"
chr8	bjp	exon	121001284	121001300	2	+	.	gene_id "ENSG00000281641"; transcript_id "ENSE00003766372"
chr8	bjp	exon	121094675	121094838	2	+	.	gene_id "ENSG00000281641"; transcript_id "ENSE00003765467"
chr8	bjp	exon	121159814	121161022	2	-	.	gene_id "ENSG00000164761"; transcript_id "ENSG00000164761.1_M2"
chr8	bjp	exon	121162755	121162979	2	-	.	gene_id "ENSG00000164761"; transcript_id "ENSG00000164761.2_M2"
chr8	bjp	exon	121164994	121165329	2	-	.	gene_id "ENSG00000164761"; transcript_id "ENSG00000164761.3_M2"
chr8	bjp	exon	121166743	121167023	2	-	.	gene_id "ENSG00000164761"; transcript_id "ENSE00002114382"
chr8	bjp	exon	121169179	121169548	2	-	.	gene_id "ENSG00000164761"; transcript_id "ENSE00001282303"
chr8	bjp	exon	121188072	121188480	2	-	.	gene_id "ENSG00000164761"; transcript_id "ENSG00000164761.4_M2"
chr8	bjp	exon	121218819	121219115	2	-	.	gene_id "ENSG00000254247"; transcript_id "ENSE00002121755"
chr8	bjp	exon	121231630	121231751	2	+	.	gene_id "ENSG00000184374"; transcript_id "ENSE00002131065"
chr8	bjp	exon	121245633	121245745	2	+	.	gene_id "ENSG00000184374"; transcript_id "ENSE00002104892"
chr8	bjp	exon	121299485	121299783	2	-	.	gene_id "ENSG00000254278"; transcript_id "ENSE00002132867"
chr8	bjp	exon	121303789	121303977	2	+	.	gene_id "ENSG00000184374"; transcript_id "ENSE00001309494"
chr8	bjp	exon	121304222	121305330	2	-	.	gene_id "ENSG00000254278"; transcript_id "ENSE00002111431"
chr8	bjp	exon	121328420	121328491	2	+	.	gene_id "ENSG00000184374"; transcript_id "ENSE00003561831"
chr8	bjp	exon	121339589	121339642	2	+	.	gene_id "ENSG00000184374"; transcript_id "ENSE00003492053"
chr8	bjp	exon	121339767	121339926	2	+	.	gene_id "ENSG00000184374"; transcript_id "ENSE00002115181"
chr8	bjp	exon	121341040	121341135	2	+	.	gene_id "ENSG00000184374"; transcript_id "ENSG00000184374.1_M2"
chr8	bjp	exon	121343045	121343827	2	+	.	gene_id "ENSG00000184374"; transcript_id "ENSE00001304898"
chr8	bjp	exon	121401219	121401320	2	+	.	gene_id "ENSG00000147676"; transcript_id "ENSE00002182634"
chr8	bjp	exon	121438123	121438267	2	+	.	gene_id "ENSG00000147676"; transcript_id "ENSE00002152945"
chr8	bjp	exon	121438546	121438798	2	+	.	gene_id "ENSG00000147676"; transcript_id "ENSE00003726109"
chr8	bjp	exon	121439055	121439387	2	+	.	gene_id "ENSG00000147676"; transcript_id "ENSE00002169040"
chr8	bjp	exon	121445296	121445812	2	-	.	gene_id "ENSG00000253972"; transcript_id "ENSG00000253972.1_M3"
chr8	bjp	exon	121451284	121451595	2	-	.	gene_id "ENSG00000253972"; transcript_id "ENSG00000253972.1_M2"
chr8	bjp	exon	121451775	121451945	2	+	.	gene_id "ENSG00000147676"; transcript_id "ENSE00003500807"
chr8	bjp	exon	121453469	121453572	2	-	.	gene_id "ENSG00000253972"; transcript_id "ENSE00002113436"
chr8	bjp	exon	121454432	121454494	2	-	.	gene_id "ENSG00000253972"; transcript_id "ENSE00002098623"
chr8	bjp	exon	121476434	121476589	2	+	.	gene_id "ENSG00000147676"; transcript_id "ENSE00003541887"
chr8	bjp	exon	121479694	121480566	2	+	.	gene_id "ENSG00000147676"; transcript_id "ENSG00000147676.1_M4"
chr8	bjp	exon	121480613	121481091	2	+	.	gene_id "ENSG00000147676"; transcript_id "ENSE00003749627_F2"
chr8	bjp	exon	121481258	121481955	2	+	.	gene_id "ENSG00000147676"; transcript_id "ENSE00003749627_F3"
chr8	bjp	exon	121483014	121483132	2	-	.	gene_id "ENSG00000253972"; transcript_id "ENSG00000253972.1_M4"
chr8	bjp	exon	121558479	121558573	2	+	.	gene_id "ENSG00000276479"; transcript_id "ENSE00003737124"
chr8	bjp	exon	121621504	121621625	2	+	.	gene_id "ENSG00000206776"; transcript_id "ENSE00001499059"
chr8	bjp	exon	121649340	121649650	2	+	.	gene_id "ENSG00000136999"; transcript_id "ENSG00000136999.1_M2"
chr8	bjp	exon	121649778	121650154	2	+	.	gene_id "ENSG00000136999"; transcript_id "ENSG00000136999.2_M2"
chr8	bjp	exon	121651092	121651343	2	+	.	gene_id "ENSG00000136999"; transcript_id "ENSE00000702271"
chr8	bjp	exon	121652170	121652384	2	+	.	gene_id "ENSG00000136999"; transcript_id "ENSE00000702273"
chr8	bjp	exon	121652949	121653089	2	-	.	gene_id "ENSG00000253398"; transcript_id "ENSE00002091588"
chr8	bjp	exon	121655886	121657403	2	+	.	gene_id "ENSG00000136999"; transcript_id "ENSE00001176168"
chr8	bjp	exon	121664010	121664084	2	-	.	gene_id "ENSG00000253398"; transcript_id "ENSE00002107470"
chr8	bjp	exon	121671012	121671062	2	-	.	gene_id "ENSG00000253398"; transcript_id "ENSE00002117314"
chr8	bjp	exon	121807378	121807983	2	-	.	gene_id "ENSG00000136960"; transcript_id "ENSG00000136960.1_M4"
chr8	bjp	exon	121813133	121813289	2	-	.	gene_id "ENSG00000136960"; transcript_id "ENSE00003527933"
chr8	bjp	exon	121815128	121815260	2	-	.	gene_id "ENSG00000136960"; transcript_id "ENSE00003680205"
chr8	bjp	exon	121818483	121818560	2	-	.	gene_id "ENSG00000136960"; transcript_id "ENSE00003478683"
chr8	bjp	exon	121819543	121819678	2	-	.	gene_id "ENSG00000136960"; transcript_id "ENSE00003525991"
chr8	bjp	exon	121821015	121822557	2	-	.	gene_id "ENSG00000136960"; transcript_id "ENSG00000136960.1_M3"
chr8	bjp	exon	121822928	121823455	2	-	.	gene_id "ENSG00000136960"; transcript_id "ENSE00002124906"
chr8	bjp	exon	121828662	121828799	2	-	.	gene_id "ENSG00000136960"; transcript_id "ENSE00002121170"
chr8	bjp	exon	121830433	121831423	2	-	.	gene_id "ENSG00000136960"; transcript_id "ENSG00000136960.1_M2"
chr8	bjp	exon	121832744	121832928	2	-	.	gene_id "ENSG00000136960"; transcript_id "ENSG00000136960.2_M2"
chr8	bjp	exon	121834045	121834132	2	-	.	gene_id "ENSG00000136960"; transcript_id "ENSE00001279359"
chr8	bjp	exon	121834290	121834377	2	-	.	gene_id "ENSG00000136960"; transcript_id "ENSE00001022665"
chr8	bjp	exon	121836502	121836629	2	-	.	gene_id "ENSG00000136960"; transcript_id "ENSE00001022677"
chr8	bjp	exon	121837366	121837397	2	-	.	gene_id "ENSG00000136960"; transcript_id "ENSE00001022672"
chr8	bjp	exon	121840838	121840963	2	-	.	gene_id "ENSG00000136960"; transcript_id "ENSE00003511095"
chr8	bjp	exon	121843251	121843334	2	-	.	gene_id "ENSG00000136960"; transcript_id "ENSE00002100039"
chr8	bjp	exon	121844076	121844184	2	-	.	gene_id "ENSG00000136960"; transcript_id "ENSE00001022678"
chr8	bjp	exon	121846178	121846333	2	-	.	gene_id "ENSG00000136960"; transcript_id "ENSE00001022667"
chr8	bjp	exon	121850983	121851055	2	-	.	gene_id "ENSG00000136960"; transcript_id "ENSE00001022683"
chr8	bjp	exon	121851702	121851767	2	-	.	gene_id "ENSG00000136960"; transcript_id "ENSE00001022674"
chr8	bjp	exon	121858234	121858289	2	-	.	gene_id "ENSG00000136960"; transcript_id "ENSE00001022673"
chr8	bjp	exon	121866552	121866683	2	-	.	gene_id "ENSG00000136960"; transcript_id "ENSG00000136960.2_M3"
chr8	bjp	exon	121867462	121867541	2	-	.	gene_id "ENSG00000136960"; transcript_id "ENSE00003503446"
chr8	bjp	exon	121867764	121867861	2	-	.	gene_id "ENSG00000136960"; transcript_id "ENSE00003663036"
chr8	bjp	exon	121868454	121868465	2	-	.	gene_id "ENSG00000136960"; transcript_id "ENSE00002114242_F1"
chr8	bjp	exon	121868628	121868778	2	-	.	gene_id "ENSG00000253495"; transcript_id "ENSE00002103889_F1"
chr8	bjp	exon	121869553	121869613	2	-	.	gene_id "ENSG00000136960"; transcript_id "ENSE00001022685"
chr8	bjp	exon	121871699	121871824	2	-	.	gene_id "ENSG00000136960"; transcript_id "ENSE00001158678"
chr8	bjp	exon	121876871	121877026	2	-	.	gene_id "ENSG00000136960"; transcript_id "ENSG00000136960.3_M2"
chr8	bjp	exon	121888722	121888824	2	-	.	gene_id "ENSG00000136960"; transcript_id "ENSE00001090688"
chr8	bjp	exon	121889045	121889136	2	-	.	gene_id "ENSG00000136960"; transcript_id "ENSG00000136960.1_M5"
chr8	bjp	exon	121923545	121923746	2	-	.	gene_id "ENSG00000136960"; transcript_id "ENSE00002136872"
chr8	bjp	exon	121962060	121962375	2	-	.	gene_id "ENSG00000201896"; transcript_id "ENSE00001439789"
chr8	bjp	exon	121980570	121981981	2	-	.	gene_id "ENSG00000064313"; transcript_id "ENSG00000064313.1_M3"
chr8	bjp	exon	121992322	121992444	2	-	.	gene_id "ENSG00000064313"; transcript_id "ENSE00003470338"
chr8	bjp	exon	121994075	121994373	2	-	.	gene_id "ENSG00000064313"; transcript_id "ENSG00000064313.1_M2"
chr8	bjp	exon	121994668	121994823	2	-	.	gene_id "ENSG00000064313"; transcript_id "ENSE00002171589"
chr8	bjp	exon	121996479	121996708	2	-	.	gene_id "ENSG00000064313"; transcript_id "ENSG00000064313.2_M2"
chr8	bjp	exon	122005776	122005885	2	-	.	gene_id "ENSG00000064313"; transcript_id "ENSG00000064313.3_M2"
chr8	bjp	exon	122009539	122009608	2	-	.	gene_id "ENSG00000064313"; transcript_id "ENSE00003531383"
chr8	bjp	exon	122011918	122012205	2	-	.	gene_id "ENSG00000064313"; transcript_id "ENSG00000064313.2_M3"
chr8	bjp	exon	122013887	122014380	2	-	.	gene_id "ENSG00000064313"; transcript_id "ENSG00000064313.3_M3"
chr8	bjp	exon	122018459	122018584	2	-	.	gene_id "ENSG00000064313"; transcript_id "ENSE00002130661"
chr8	bjp	exon	122029483	122029593	2	-	.	gene_id "ENSG00000064313"; transcript_id "ENSE00000871628"
chr8	bjp	exon	122032522	122032662	2	-	.	gene_id "ENSG00000064313"; transcript_id "ENSE00000871629"
chr8	bjp	exon	122034841	122035093	2	-	.	gene_id "ENSG00000064313"; transcript_id "ENSE00001090718"
chr8	bjp	exon	122036661	122036726	2	-	.	gene_id "ENSG00000064313"; transcript_id "ENSE00001090709"
chr8	bjp	exon	122039800	122039909	2	-	.	gene_id "ENSG00000064313"; transcript_id "ENSG00000064313.4_M2"
chr8	bjp	exon	122040251	122040365	2	-	.	gene_id "ENSG00000064313"; transcript_id "ENSE00001090706"
chr8	bjp	exon	122041053	122041207	2	-	.	gene_id "ENSG00000064313"; transcript_id "ENSG00000064313.5_M2"
chr8	bjp	exon	122042788	122043338	2	-	.	gene_id "ENSG00000064313"; transcript_id "ENSG00000064313.6_M2"
chr8	bjp	exon	122044830	122044915	2	-	.	gene_id "ENSG00000064313"; transcript_id "ENSE00001090699"
chr8	bjp	exon	122046991	122047090	2	-	.	gene_id "ENSG00000064313"; transcript_id "ENSE00001090714"
chr8	bjp	exon	122048447	122048560	2	-	.	gene_id "ENSG00000064313"; transcript_id "ENSE00001090722"
chr8	bjp	exon	122049119	122049303	2	-	.	gene_id "ENSG00000064313"; transcript_id "ENSG00000064313.7_M2"
chr8	bjp	exon	122053260	122053491	2	-	.	gene_id "ENSG00000064313"; transcript_id "ENSE00001090700"
chr8	bjp	exon	122055324	122055465	2	-	.	gene_id "ENSG00000064313"; transcript_id "ENSG00000064313.8_M2"
chr8	bjp	exon	122057727	122057845	2	-	.	gene_id "ENSG00000064313"; transcript_id "ENSE00003555380"
chr8	bjp	exon	122070464	122070624	2	-	.	gene_id "ENSG00000064313"; transcript_id "ENSE00001090711"
chr8	bjp	exon	122082758	122082812	2	-	.	gene_id "ENSG00000064313"; transcript_id "ENSE00001505690"
chr8	bjp	exon	122083562	122083943	2	-	.	gene_id "ENSG00000064313"; transcript_id "ENSG00000064313.9_M2"
chr8	bjp	exon	122085065	122086090	2	-	.	gene_id "ENSG00000136982"; transcript_id "ENSE00001290481"
chr8	bjp	exon	122089347	122089495	2	-	.	gene_id "ENSG00000136982"; transcript_id "ENSE00000926298"
chr8	bjp	exon	122089824	122091465	2	-	.	gene_id "ENSG00000279347"; transcript_id "ENSE00003759718"
chr8	bjp	exon	122092886	122093040	2	-	.	gene_id "ENSG00000136982"; transcript_id "ENSE00001306899"
chr8	bjp	exon	122093878	122093930	2	-	.	gene_id "ENSG00000136982"; transcript_id "ENSE00001298424"
chr8	bjp	exon	122094715	122094853	2	-	.	gene_id "ENSG00000136982"; transcript_id "ENSE00001318216"
chr8	bjp	exon	122098090	122098180	2	-	.	gene_id "ENSG00000136982"; transcript_id "ENSE00001321043"
chr8	bjp	exon	122101518	122101652	2	-	.	gene_id "ENSG00000136982"; transcript_id "ENSE00001313915"
chr8	bjp	exon	122103890	122104350	2	-	.	gene_id "ENSG00000136982"; transcript_id "ENSG00000136982.1_M2"
chr8	bjp	exon	122106746	122107143	2	-	.	gene_id "ENSG00000136982"; transcript_id "ENSG00000136982.2_M2"
chr8	bjp	exon	122113788	122114082	2	+	.	gene_id "ENSG00000244642"; transcript_id "ENSE00001855062"
chr8	bjp	exon	122118519	122118745	2	-	.	gene_id "ENSG00000245330"; transcript_id "ENSE00001726289"
chr8	bjp	exon	122123575	122123620	2	-	.	gene_id "ENSG00000245330"; transcript_id "ENSE00002094862"
chr8	bjp	exon	122123918	122124813	2	-	.	gene_id "ENSG00000245330"; transcript_id "ENSG00000245330.1_M2"
chr8	bjp	exon	122125066	122125585	2	-	.	gene_id "ENSG00000245330"; transcript_id "ENSG00000245330.2_M2"
chr8	bjp	exon	122142135	122142232	2	-	.	gene_id "ENSG00000202356"; transcript_id "ENSE00001440249"
chr8	bjp	exon	122179873	122180051	2	+	.	gene_id "ENSG00000155792"; transcript_id "ENSE00001195584"
chr8	bjp	exon	122181289	122181412	2	+	.	gene_id "ENSG00000155792"; transcript_id "ENSE00001022724"
chr8	bjp	exon	122216787	122216965	2	+	.	gene_id "ENSG00000155792"; transcript_id "ENSE00001090742"
chr8	bjp	exon	122221318	122221370	2	+	.	gene_id "ENSG00000155792"; transcript_id "ENSE00002113513"
chr8	bjp	exon	122255472	122255657	2	+	.	gene_id "ENSG00000155792"; transcript_id "ENSE00003474111"
chr8	bjp	exon	122256916	122257050	2	+	.	gene_id "ENSG00000155792"; transcript_id "ENSE00003524611"
chr8	bjp	exon	122260745	122260815	2	+	.	gene_id "ENSG00000155792"; transcript_id "ENSE00003529939"
chr8	bjp	exon	122262946	122263050	2	+	.	gene_id "ENSG00000155792"; transcript_id "ENSE00003484721"
chr8	bjp	exon	122306093	122307431	2	+	.	gene_id "ENSG00000155792"; transcript_id "ENSG00000155792.1_M3"
chr8	bjp	exon	122308682	122308897	2	+	.	gene_id "ENSG00000254343"; transcript_id "ENSE00002133133"
chr8	bjp	exon	122311190	122311434	2	+	.	gene_id "ENSG00000254343"; transcript_id "ENSE00002638406"
chr8	bjp	exon	122312420	122312709	2	+	.	gene_id "ENSG00000254343"; transcript_id "ENSG00000254343.1_M2"
chr8	bjp	exon	122316288	122316379	2	+	.	gene_id "ENSG00000187955"; transcript_id "ENSE00001908422"
chr8	bjp	exon	122327590	122327659	2	+	.	gene_id "ENSG00000187955"; transcript_id "ENSE00001924086"
chr8	bjp	exon	122362078	122362122	2	+	.	gene_id "ENSG00000187955"; transcript_id "ENSE00001869082"
chr8	bjp	exon	122363873	122364009	2	+	.	gene_id "ENSG00000187955"; transcript_id "ENSG00000187955.1_M2"
chr8	bjp	exon	122381362	122381594	2	+	.	gene_id "ENSG00000187955"; transcript_id "ENSG00000187955.2_M2"
chr8	bjp	exon	122403809	122403933	2	+	.	gene_id "ENSG00000187955"; transcript_id "ENSE00003580267"
chr8	bjp	exon	122414137	122414253	2	+	.	gene_id "ENSG00000187955"; transcript_id "ENSE00003478957"
chr8	bjp	exon	122418424	122418567	2	+	.	gene_id "ENSG00000187955"; transcript_id "ENSE00003557380"
chr8	bjp	exon	122424145	122424231	2	+	.	gene_id "ENSG00000187955"; transcript_id "ENSE00003482515"
chr8	bjp	exon	122453142	122453297	2	+	.	gene_id "ENSG00000187955"; transcript_id "ENSG00000187955.1_M3"
chr8	bjp	exon	122454161	122454280	2	+	.	gene_id "ENSG00000187955"; transcript_id "ENSE00003491919"
chr8	bjp	exon	122455752	122455916	2	+	.	gene_id "ENSG00000187955"; transcript_id "ENSE00003480662"
chr8	bjp	exon	122460039	122460200	2	+	.	gene_id "ENSG00000187955"; transcript_id "ENSE00003592188"
chr8	bjp	exon	122463234	122463385	2	+	.	gene_id "ENSG00000187955"; transcript_id "ENSE00003610746"
chr8	bjp	exon	122464524	122464653	2	+	.	gene_id "ENSG00000187955"; transcript_id "ENSE00003614062"
chr8	bjp	exon	122466049	122466194	2	+	.	gene_id "ENSG00000187955"; transcript_id "ENSE00003569905"
chr8	bjp	exon	122468741	122468870	2	+	.	gene_id "ENSG00000187955"; transcript_id "ENSE00003481426"
chr8	bjp	exon	122470233	122470359	2	+	.	gene_id "ENSG00000187955"; transcript_id "ENSE00001919553"
chr8	bjp	exon	122472645	122472786	2	+	.	gene_id "ENSG00000187955"; transcript_id "ENSG00000187955.3_M2"
chr8	bjp	exon	122481401	122481527	2	+	.	gene_id "ENSG00000187955"; transcript_id "ENSE00003488803"
chr8	bjp	exon	122482934	122483073	2	+	.	gene_id "ENSG00000187955"; transcript_id "ENSE00003581086"
chr8	bjp	exon	122483529	122483661	2	+	.	gene_id "ENSG00000187955"; transcript_id "ENSE00003609012"
chr8	bjp	exon	122485002	122485061	2	+	.	gene_id "ENSG00000187955"; transcript_id "ENSE00003530248"
chr8	bjp	exon	122487763	122488386	2	+	.	gene_id "ENSG00000187955"; transcript_id "ENSG00000187955.2_M3"
chr8	bjp	exon	122500164	122500293	2	+	.	gene_id "ENSG00000187955"; transcript_id "ENSE00003528275"
chr8	bjp	exon	122503633	122503755	2	+	.	gene_id "ENSG00000187955"; transcript_id "ENSE00003519973"
chr8	bjp	exon	122506352	122506501	2	+	.	gene_id "ENSG00000187955"; transcript_id "ENSG00000187955.4_M2"
chr8	bjp	exon	122510968	122511084	2	+	.	gene_id "ENSG00000187955"; transcript_id "ENSE00003484236"
chr8	bjp	exon	122518591	122518737	2	+	.	gene_id "ENSG00000187955"; transcript_id "ENSE00003557769"
chr8	bjp	exon	122522552	122522717	2	+	.	gene_id "ENSG00000187955"; transcript_id "ENSG00000187955.5_M2"
chr8	bjp	exon	122525755	122525894	2	+	.	gene_id "ENSG00000187955"; transcript_id "ENSG00000187955.3_M3"
chr8	bjp	exon	122533880	122534003	2	+	.	gene_id "ENSG00000187955"; transcript_id "ENSE00000702890"
chr8	bjp	exon	122534204	122534347	2	+	.	gene_id "ENSG00000187955"; transcript_id "ENSE00000702891"
chr8	bjp	exon	122535706	122535870	2	+	.	gene_id "ENSG00000187955"; transcript_id "ENSE00000702894"
chr8	bjp	exon	122536482	122536520	2	+	.	gene_id "ENSG00000187955"; transcript_id "ENSE00000702896"
chr8	bjp	exon	122536696	122536834	2	+	.	gene_id "ENSG00000187955"; transcript_id "ENSE00000702898"
chr8	bjp	exon	122539117	122539259	2	+	.	gene_id "ENSG00000187955"; transcript_id "ENSE00000702899"
chr8	bjp	exon	122541347	122541456	2	+	.	gene_id "ENSG00000187955"; transcript_id "ENSE00000702901"
chr8	bjp	exon	122547454	122547612	2	+	.	gene_id "ENSG00000187955"; transcript_id "ENSE00000702903"
chr8	bjp	exon	122555348	122555425	2	+	.	gene_id "ENSG00000187955"; transcript_id "ENSE00000702905"
chr8	bjp	exon	122558526	122558612	2	+	.	gene_id "ENSG00000187955"; transcript_id "ENSE00000702907"
chr8	bjp	exon	122567802	122567855	2	+	.	gene_id "ENSG00000187955"; transcript_id "ENSE00000702910"
chr8	bjp	exon	122571719	122571813	2	+	.	gene_id "ENSG00000187955"; transcript_id "ENSE00000702912"
chr8	bjp	exon	122573317	122573370	2	+	.	gene_id "ENSG00000187955"; transcript_id "ENSE00000702914"
chr8	bjp	exon	122573732	122573785	2	+	.	gene_id "ENSG00000187955"; transcript_id "ENSE00000702916"
chr8	bjp	exon	122589912	122589965	2	+	.	gene_id "ENSG00000187955"; transcript_id "ENSE00000702917"
chr8	bjp	exon	122590436	122590507	2	+	.	gene_id "ENSG00000187955"; transcript_id "ENSE00000702919"
chr8	bjp	exon	122599147	122599182	2	+	.	gene_id "ENSG00000187955"; transcript_id "ENSE00001137208"
chr8	bjp	exon	122600202	122600268	2	+	.	gene_id "ENSG00000187955"; transcript_id "ENSE00001137202"
chr8	bjp	exon	122603197	122603385	2	+	.	gene_id "ENSG00000187955"; transcript_id "ENSG00000187955.6_M2"
chr8	bjp	exon	122621346	122621423	2	+	.	gene_id "ENSG00000187955"; transcript_id "ENSE00001137193"
chr8	bjp	exon	122623502	122623657	2	+	.	gene_id "ENSG00000187955"; transcript_id "ENSE00001157957"
chr8	bjp	exon	122624508	122625252	2	+	.	gene_id "ENSG00000187955"; transcript_id "ENSG00000187955.7_M2"
chr8	bjp	exon	122625323	122626208	2	+	.	gene_id "ENSG00000187955"; transcript_id "ENSG00000187955.8_M2"
chr8	bjp	exon	122634998	122635411	2	-	.	gene_id "ENSG00000172172"; transcript_id "ENSE00002108296"
chr8	bjp	exon	122649670	122650358	2	-	.	gene_id "ENSG00000172172"; transcript_id "ENSG00000172172.1_M4"
chr8	bjp	exon	122665895	122667977	2	-	.	gene_id "ENSG00000172172"; transcript_id "ENSG00000172172.1_M3"
chr8	bjp	exon	122671601	122671883	2	-	.	gene_id "ENSG00000172172"; transcript_id "ENSG00000172172.1_M2"
chr8	bjp	exon	122677302	122677362	2	-	.	gene_id "ENSG00000172172"; transcript_id "ENSE00003568402"
chr8	bjp	exon	122684028	122684121	2	-	.	gene_id "ENSG00000172172"; transcript_id "ENSE00001157949"
chr8	bjp	exon	122695189	122695312	2	-	.	gene_id "ENSG00000172172"; transcript_id "ENSE00003465784"
chr8	bjp	exon	122696956	122697407	2	-	.	gene_id "ENSG00000172172"; transcript_id "ENSG00000172172.2_M4"
chr8	bjp	exon	122697411	122697596	2	+	.	gene_id "ENSG00000172167"; transcript_id "ENSG00000172167.1_M3"
chr8	bjp	exon	122698441	122698521	2	+	.	gene_id "ENSG00000172167"; transcript_id "ENSE00003557398"
chr8	bjp	exon	122703019	122704845	2	+	.	gene_id "ENSG00000172167"; transcript_id "ENSG00000172167.1_M4"
chr8	bjp	exon	122705874	122705932	2	+	.	gene_id "ENSG00000172167"; transcript_id "ENSE00001157903"
chr8	bjp	exon	122707464	122707608	2	+	.	gene_id "ENSG00000172167"; transcript_id "ENSE00001157892"
chr8	bjp	exon	122708583	122708700	2	+	.	gene_id "ENSG00000172167"; transcript_id "ENSE00001157885"
chr8	bjp	exon	122711218	122711352	2	+	.	gene_id "ENSG00000172167"; transcript_id "ENSG00000172167.1_M2"
chr8	bjp	exon	122713164	122713258	2	+	.	gene_id "ENSG00000172167"; transcript_id "ENSE00003484843"
chr8	bjp	exon	122715688	122715762	2	+	.	gene_id "ENSG00000172167"; transcript_id "ENSG00000172167.2_M2"
chr8	bjp	exon	122722833	122725947	2	+	.	gene_id "ENSG00000172167"; transcript_id "ENSG00000172167.3_M2"
chr8	bjp	exon	122740169	122740342	2	+	.	gene_id "ENSG00000172167"; transcript_id "ENSG00000172167.4_M2"
chr8	bjp	exon	122742481	122742721	2	+	.	gene_id "ENSG00000172167"; transcript_id "ENSG00000172167.5_M2"
chr8	bjp	exon	122749420	122749581	2	+	.	gene_id "ENSG00000172167"; transcript_id "ENSE00001157838"
chr8	bjp	exon	122754538	122754655	2	+	.	gene_id "ENSG00000172167"; transcript_id "ENSE00001157832"
chr8	bjp	exon	122758751	122758906	2	+	.	gene_id "ENSG00000172167"; transcript_id "ENSE00001157828"
chr8	bjp	exon	122761986	122762081	2	+	.	gene_id "ENSG00000172167"; transcript_id "ENSE00001157822"
chr8	bjp	exon	122767949	122768215	2	+	.	gene_id "ENSG00000172167"; transcript_id "ENSE00001157816"
chr8	bjp	exon	122769870	122770119	2	+	.	gene_id "ENSG00000172167"; transcript_id "ENSE00001157809"
chr8	bjp	exon	122770721	122770835	2	+	.	gene_id "ENSG00000172167"; transcript_id "ENSG00000172167.6_M2"
chr8	bjp	exon	122774451	122774516	2	+	.	gene_id "ENSG00000172167"; transcript_id "ENSE00001157795"
chr8	bjp	exon	122775095	122775431	2	+	.	gene_id "ENSG00000172167"; transcript_id "ENSE00001175780"
chr8	bjp	exon	122787541	122790498	2	-	.	gene_id "ENSG00000172164"; transcript_id "ENSG00000172164.1_M2"
chr8	bjp	exon	122790669	122790774	2	-	.	gene_id "ENSG00000172164"; transcript_id "ENSG00000172164.2_M2"
chr8	bjp	exon	122793610	122793645	2	-	.	gene_id "ENSG00000172164"; transcript_id "ENSE00001157484_F1"
chr8	bjp	exon	122800579	122800775	2	-	.	gene_id "ENSG00000172164"; transcript_id "ENSE00001157766"
chr8	bjp	exon	122821777	122822902	2	-	.	gene_id "ENSG00000172164"; transcript_id "ENSE00002122524"
chr8	bjp	exon	122826625	122826764	2	-	.	gene_id "ENSG00000172164"; transcript_id "ENSE00003546344"
chr8	bjp	exon	122890228	122890435	2	-	.	gene_id "ENSG00000172164"; transcript_id "ENSG00000172164.3_M2"
chr8	bjp	exon	122893299	122893779	2	-	.	gene_id "ENSG00000250290"; transcript_id "ENSE00002066845"
chr8	bjp	exon	122894617	122895948	2	-	.	gene_id "ENSG00000250290"; transcript_id "ENSE00002042249"
chr8	bjp	exon	122911197	122911351	2	-	.	gene_id "ENSG00000172164"; transcript_id "ENSE00002128985"
chr8	bjp	exon	122950392	122950608	2	-	.	gene_id "ENSG00000172164"; transcript_id "ENSE00003696279"
chr8	bjp	exon	123018400	123018519	2	+	.	gene_id "ENSG00000248318"; transcript_id "ENSE00002050269"
chr8	bjp	exon	123022915	123023001	2	+	.	gene_id "ENSG00000248318"; transcript_id "ENSE00002043601"
chr8	bjp	exon	123025796	123026831	2	+	.	gene_id "ENSG00000248318"; transcript_id "ENSE00002051857"
chr8	bjp	exon	123032375	123032626	2	+	.	gene_id "ENSG00000248318"; transcript_id "ENSE00002061998"
chr8	bjp	exon	123033418	123033891	2	+	.	gene_id "ENSG00000248318"; transcript_id "ENSE00002031138"
chr8	bjp	exon	123068266	123069136	2	-	.	gene_id "ENSG00000172164"; transcript_id "ENSG00000172164.1_M4"
chr8	bjp	exon	123069212	123069597	2	+	.	gene_id "ENSG00000272502"; transcript_id "ENSE00003700421_F1"
chr8	bjp	exon	123069850	123070081	2	+	.	gene_id "ENSG00000272502"; transcript_id "ENSE00003700421_F2"
chr8	bjp	exon	123070272	123070357	2	+	.	gene_id "ENSG00000272502"; transcript_id "ENSE00003700421_F3"
chr8	bjp	exon	123425647	123426206	2	-	.	gene_id "ENSG00000271219"; transcript_id "ENSE00003644762"
chr8	bjp	exon	123431551	123432071	2	+	.	gene_id "ENSG00000253619"; transcript_id "ENSE00002120022"
chr8	bjp	exon	124001265	124002132	2	+	.	gene_id "ENSG00000248690"; transcript_id "ENSG00000248690.1_M3"
chr8	bjp	exon	124004732	124004879	2	+	.	gene_id "ENSG00000248690"; transcript_id "ENSG00000248690.2_M2"
chr8	bjp	exon	124005501	124005579	2	+	.	gene_id "ENSG00000248690"; transcript_id "ENSE00002096232"
chr8	bjp	exon	124006394	124006820	2	+	.	gene_id "ENSG00000248690"; transcript_id "ENSE00002046160"
chr8	bjp	exon	124034471	124034641	2	-	.	gene_id "ENSG00000254209"; transcript_id "ENSE00002111875"
chr8	bjp	exon	124042707	124042824	2	+	.	gene_id "ENSG00000248478"; transcript_id "ENSE00002136769"
chr8	bjp	exon	124043084	124043248	2	-	.	gene_id "ENSG00000254209"; transcript_id "ENSE00002095416"
chr8	bjp	exon	124047284	124047361	2	-	.	gene_id "ENSG00000254209"; transcript_id "ENSE00002100955"
chr8	bjp	exon	124249245	124249405	2	+	.	gene_id "ENSG00000254018"; transcript_id "ENSE00002108546"
chr8	bjp	exon	124274189	124274290	2	+	.	gene_id "ENSG00000254018"; transcript_id "ENSE00002139963"
chr8	bjp	exon	124274831	124275025	2	+	.	gene_id "ENSG00000254018"; transcript_id "ENSE00002097233"
chr8	bjp	exon	124325400	124325908	2	-	.	gene_id "ENSG00000254303"; transcript_id "ENSE00002122980"
chr8	bjp	exon	124461552	124461681	2	+	.	gene_id "ENSG00000253814"; transcript_id "ENSE00002118862"
chr8	bjp	exon	124497011	124497170	2	-	.	gene_id "ENSG00000254303"; transcript_id "ENSE00002130213"
chr8	bjp	exon	124818544	124818767	2	-	.	gene_id "ENSG00000255364"; transcript_id "ENSE00002158567"
chr8	bjp	exon	124821021	124821218	2	-	.	gene_id "ENSG00000255364"; transcript_id "ENSE00002177014"
chr8	bjp	exon	124832743	124832873	2	-	.	gene_id "ENSG00000255364"; transcript_id "ENSE00002155400"
chr8	bjp	exon	124886337	124886516	2	-	.	gene_id "ENSG00000255325"; transcript_id "ENSE00002190793"
chr8	bjp	exon	124887254	124887432	2	-	.	gene_id "ENSG00000255325"; transcript_id "ENSE00002197340"
chr8	bjp	exon	124890443	124890633	2	-	.	gene_id "ENSG00000255325"; transcript_id "ENSE00002178130"
chr8	bjp	exon	125084824	125084940	2	-	.	gene_id "ENSG00000253819"; transcript_id "ENSE00002118063"
chr8	bjp	exon	125085709	125085730	2	-	.	gene_id "ENSG00000253819"; transcript_id "ENSE00002128108_F1"
chr8	bjp	exon	125085829	125085834	2	+	.	gene_id "ENSG00000238901"; transcript_id "ENSE00001807970_F1"
chr8	bjp	exon	125107908	125108016	2	-	.	gene_id "ENSG00000253819"; transcript_id "ENSE00002139213"
chr8	bjp	exon	125108416	125108641	2	-	.	gene_id "ENSG00000253819"; transcript_id "ENSE00002133885"
chr8	bjp	exon	125114775	125114918	2	-	.	gene_id "ENSG00000263443"; transcript_id "ENSE00002689870"
chr8	bjp	exon	125117597	125117953	2	-	.	gene_id "ENSG00000263443"; transcript_id "ENSE00002686267"
chr8	bjp	exon	125183444	125184320	2	+	.	gene_id "ENSG00000235165"; transcript_id "ENSE00001708211"
chr8	bjp	exon	125194958	125195198	2	+	.	gene_id "ENSG00000272043"; transcript_id "ENSE00003702068_F1"
chr8	bjp	exon	125195521	125196074	2	+	.	gene_id "ENSG00000178764"; transcript_id "ENSE00001310974"
chr8	bjp	exon	125221992	125222084	2	+	.	gene_id "ENSG00000253372"; transcript_id "ENSE00002125918"
chr8	bjp	exon	125222992	125223050	2	+	.	gene_id "ENSG00000253372"; transcript_id "ENSG00000253372.1_M2"
chr8	bjp	exon	125223290	125223469	2	+	.	gene_id "ENSG00000253372"; transcript_id "ENSE00002131612"
chr8	bjp	exon	125224702	125224821	2	+	.	gene_id "ENSG00000253372"; transcript_id "ENSE00002095345"
chr8	bjp	exon	125226057	125226130	2	+	.	gene_id "ENSG00000253372"; transcript_id "ENSE00002106976"
chr8	bjp	exon	125229544	125229894	2	+	.	gene_id "ENSG00000253372"; transcript_id "ENSE00002123253"
chr8	bjp	exon	125230498	125230635	2	+	.	gene_id "ENSG00000253372"; transcript_id "ENSE00001814325"
chr8	bjp	exon	125277496	125277650	2	+	.	gene_id "ENSG00000178764"; transcript_id "ENSG00000178764.1_M2"
chr8	bjp	exon	125366352	125369088	2	+	.	gene_id "ENSG00000178764"; transcript_id "ENSG00000178764.2_M2"
chr8	bjp	exon	125388312	125389581	2	+	.	gene_id "ENSG00000178764"; transcript_id "ENSE00001326276"
chr8	bjp	exon	125392106	125392305	2	-	.	gene_id "ENSG00000259631"; transcript_id "ENSE00002550924"
chr8	bjp	exon	125400557	125400682	2	-	.	gene_id "ENSG00000259631"; transcript_id "ENSE00002559154"
chr8	bjp	exon	125417508	125417610	2	+	.	gene_id "ENSG00000253607"; transcript_id "ENSE00002089829"
chr8	bjp	exon	125428102	125434263	2	-	.	gene_id "ENSG00000136986"; transcript_id "ENSG00000136986.1_M8"
chr8	bjp	exon	125436410	125436462	2	-	.	gene_id "ENSG00000136986"; transcript_id "ENSE00003463068"
chr8	bjp	exon	125437647	125437742	2	-	.	gene_id "ENSG00000136986"; transcript_id "ENSE00003602231"
chr8	bjp	exon	125438672	125438698	2	-	.	gene_id "ENSG00000136986"; transcript_id "ENSE00003525192"
chr8	bjp	exon	125439944	125440008	2	-	.	gene_id "ENSG00000136986"; transcript_id "ENSE00003513295"
chr8	bjp	exon	125440531	125440609	2	-	.	gene_id "ENSG00000136986"; transcript_id "ENSE00002109098"
chr8	bjp	exon	125440682	125440731	2	-	.	gene_id "ENSG00000136986"; transcript_id "ENSE00002139976"
chr8	bjp	exon	125445198	125445567	2	+	.	gene_id "ENSG00000253607"; transcript_id "ENSE00002131853_F1"
chr8	bjp	exon	125445683	125445714	2	+	.	gene_id "ENSG00000253607"; transcript_id "ENSE00002131853_F2"
chr8	bjp	exon	125457327	125457384	2	-	.	gene_id "ENSG00000136986"; transcript_id "ENSE00001791930_F1"
chr8	bjp	exon	125487714	125487880	2	+	.	gene_id "ENSG00000156787"; transcript_id "ENSG00000156787.1_M6"
chr8	bjp	exon	125488283	125488465	2	+	.	gene_id "ENSG00000156787"; transcript_id "ENSE00002096694"
chr8	bjp	exon	125489958	125490067	2	+	.	gene_id "ENSG00000156787"; transcript_id "ENSE00002127089"
chr8	bjp	exon	125492138	125492284	2	+	.	gene_id "ENSG00000156787"; transcript_id "ENSE00003488166"
chr8	bjp	exon	125510745	125510896	2	+	.	gene_id "ENSG00000156787"; transcript_id "ENSG00000156787.1_M3"
chr8	bjp	exon	125512869	125513435	2	+	.	gene_id "ENSG00000156787"; transcript_id "ENSG00000156787.2_M3"
chr8	bjp	exon	125516399	125516675	2	+	.	gene_id "ENSG00000156787"; transcript_id "ENSG00000156787.3_M3"
chr8	bjp	exon	125517838	125519803	2	+	.	gene_id "ENSG00000156787"; transcript_id "ENSE00002102729"
chr8	bjp	exon	125520890	125521066	2	+	.	gene_id "ENSG00000156787"; transcript_id "ENSE00003514756"
chr8	bjp	exon	125524907	125524986	2	+	.	gene_id "ENSG00000156787"; transcript_id "ENSG00000156787.1_M2"
chr8	bjp	exon	125525064	125525210	2	+	.	gene_id "ENSG00000156787"; transcript_id "ENSG00000156787.2_M2"
chr8	bjp	exon	125535510	125535643	2	+	.	gene_id "ENSG00000156787"; transcript_id "ENSE00003526282"
chr8	bjp	exon	125538690	125539266	2	+	.	gene_id "ENSG00000253463"; transcript_id "ENSE00002112682"
chr8	bjp	exon	125541644	125541777	2	+	.	gene_id "ENSG00000156787"; transcript_id "ENSE00003472667"
chr8	bjp	exon	125542096	125542275	2	+	.	gene_id "ENSG00000156787"; transcript_id "ENSE00003604237"
chr8	bjp	exon	125543441	125544103	2	+	.	gene_id "ENSG00000156787"; transcript_id "ENSG00000156787.3_M2"
chr8	bjp	exon	125544652	125544804	2	+	.	gene_id "ENSG00000156787"; transcript_id "ENSG00000156787.4_M3"
chr8	bjp	exon	125545758	125545893	2	+	.	gene_id "ENSG00000156787"; transcript_id "ENSE00003503304"
chr8	bjp	exon	125549660	125549752	2	+	.	gene_id "ENSG00000156787"; transcript_id "ENSE00003502505"
chr8	bjp	exon	125556322	125556462	2	+	.	gene_id "ENSG00000156787"; transcript_id "ENSE00003459989"
chr8	bjp	exon	125557899	125558093	2	+	.	gene_id "ENSG00000156787"; transcript_id "ENSE00003495373"
chr8	bjp	exon	125560354	125560492	2	+	.	gene_id "ENSG00000156787"; transcript_id "ENSE00003476733"
chr8	bjp	exon	125565656	125565748	2	+	.	gene_id "ENSG00000156787"; transcript_id "ENSE00003594747"
chr8	bjp	exon	125567441	125567788	2	+	.	gene_id "ENSG00000156787"; transcript_id "ENSG00000156787.2_M4"
chr8	bjp	exon	125596054	125597324	2	+	.	gene_id "ENSG00000147689"; transcript_id "ENSG00000147689.1_M7"
chr8	bjp	exon	125597620	125597813	2	+	.	gene_id "ENSG00000147689"; transcript_id "ENSG00000147689.1_M2"
chr8	bjp	exon	125598728	125599115	2	-	.	gene_id "ENSG00000253258"; transcript_id "ENSE00002104595_F1"
chr8	bjp	exon	125599246	125599618	2	+	.	gene_id "ENSG00000147689"; transcript_id "ENSG00000147689.2_M2"
chr8	bjp	exon	125599881	125600428	2	+	.	gene_id "ENSG00000147689"; transcript_id "ENSG00000147689.1_M3"
chr8	bjp	exon	125608907	125609074	2	+	.	gene_id "ENSG00000147689"; transcript_id "ENSE00003640583"
chr8	bjp	exon	125609979	125610036	2	+	.	gene_id "ENSG00000253410"; transcript_id "ENSE00002098680"
chr8	bjp	exon	125611128	125611252	2	+	.	gene_id "ENSG00000147689"; transcript_id "ENSE00003499030"
chr8	bjp	exon	125616986	125617127	2	+	.	gene_id "ENSG00000147689"; transcript_id "ENSE00002131073"
chr8	bjp	exon	125618316	125619123	2	-	.	gene_id "ENSG00000204949"; transcript_id "ENSG00000204949.1_M3"
chr8	bjp	exon	125619349	125619886	2	-	.	gene_id "ENSG00000204949"; transcript_id "ENSE00002128891"
chr8	bjp	exon	125624289	125627210	2	+	.	gene_id "ENSG00000147689"; transcript_id "ENSG00000147689.1_M6"
chr8	bjp	exon	125632957	125633032	2	-	.	gene_id "ENSG00000266324"; transcript_id "ENSE00002722297"
chr8	bjp	exon	125637143	125637483	2	-	.	gene_id "ENSG00000189376"; transcript_id "ENSG00000189376.1_M2"
chr8	bjp	exon	125643382	125643552	2	-	.	gene_id "ENSG00000259305"; transcript_id "ENSE00001418602_F1"
chr8	bjp	exon	125643612	125643690	2	-	.	gene_id "ENSG00000259305"; transcript_id "ENSE00001418602_F2"
chr8	bjp	exon	125648525	125648823	2	-	.	gene_id "ENSG00000189376"; transcript_id "ENSG00000189376.1_M3"
chr8	bjp	exon	125655174	125655317	2	-	.	gene_id "ENSG00000189376"; transcript_id "ENSE00003635844"
chr8	bjp	exon	125658231	125658573	2	-	.	gene_id "ENSG00000189376"; transcript_id "ENSE00002097081"
chr8	bjp	exon	125659814	125659982	2	-	.	gene_id "ENSG00000189376"; transcript_id "ENSG00000189376.1_M5"
chr8	bjp	exon	125666998	125668877	2	-	.	gene_id "ENSG00000165156"; transcript_id "ENSG00000165156.1_M4"
chr8	bjp	exon	125671004	125674746	2	-	.	gene_id "ENSG00000165156"; transcript_id "ENSG00000165156.1_M5"
chr8	bjp	exon	125685979	125685982	2	-	.	gene_id "ENSG00000165156"; transcript_id "ENSE00002134444_F1"
chr8	bjp	exon	125692347	125692594	2	-	.	gene_id "ENSG00000165156"; transcript_id "ENSE00002106582"
chr8	bjp	exon	125692719	125692813	2	-	.	gene_id "ENSG00000165156"; transcript_id "ENSG00000165156.1_M3"
chr8	bjp	exon	125692882	125693092	2	-	.	gene_id "ENSG00000165156"; transcript_id "ENSG00000165156.2_M3"
chr8	bjp	exon	125693958	125694159	2	-	.	gene_id "ENSG00000165156"; transcript_id "ENSE00002099347"
chr8	bjp	exon	125706956	125709104	2	+	.	gene_id "ENSG00000253336"; transcript_id "ENSE00002118417"
chr8	bjp	exon	125738001	125739331	2	-	.	gene_id "ENSG00000156802"; transcript_id "ENSG00000156802.1_M3"
chr8	bjp	exon	125741114	125741242	2	-	.	gene_id "ENSG00000156802"; transcript_id "ENSE00003534316"
chr8	bjp	exon	125744064	125744197	2	-	.	gene_id "ENSG00000156802"; transcript_id "ENSE00003638216"
chr8	bjp	exon	125746353	125746742	2	-	.	gene_id "ENSG00000156802"; transcript_id "ENSE00003521496"
chr8	bjp	exon	125752030	125752173	2	-	.	gene_id "ENSG00000156802"; transcript_id "ENSE00003623535"
chr8	bjp	exon	125752351	125752473	2	-	.	gene_id "ENSG00000156802"; transcript_id "ENSE00003507141"
chr8	bjp	exon	125754529	125754688	2	-	.	gene_id "ENSG00000156802"; transcript_id "ENSE00003471470"
chr8	bjp	exon	125755754	125755950	2	-	.	gene_id "ENSG00000156802"; transcript_id "ENSE00003491560"
chr8	bjp	exon	125757451	125757586	2	-	.	gene_id "ENSG00000156802"; transcript_id "ENSE00003553123"
chr8	bjp	exon	125760545	125760650	2	+	.	gene_id "ENSG00000252297"; transcript_id "ENSE00002088765"
chr8	bjp	exon	125762641	125763197	2	-	.	gene_id "ENSG00000156802"; transcript_id "ENSG00000156802.1_M2"
chr8	bjp	exon	125764204	125764390	2	-	.	gene_id "ENSG00000156802"; transcript_id "ENSE00003545241"
chr8	bjp	exon	125764736	125764868	2	-	.	gene_id "ENSG00000156802"; transcript_id "ENSE00003667314"
chr8	bjp	exon	125765210	125765524	2	-	.	gene_id "ENSG00000156802"; transcript_id "ENSE00003486195"
chr8	bjp	exon	125766150	125766246	2	+	.	gene_id "ENSG00000207704"; transcript_id "ENSE00001499978"
chr8	bjp	exon	125766299	125766389	2	-	.	gene_id "ENSG00000156802"; transcript_id "ENSG00000156802.2_M2"
chr8	bjp	exon	125767400	125767559	2	-	.	gene_id "ENSG00000156802"; transcript_id "ENSG00000156802.3_M2"
chr8	bjp	exon	125770291	125770757	2	+	.	gene_id "ENSG00000254388"; transcript_id "ENSE00002124636"
chr8	bjp	exon	125774202	125774579	2	-	.	gene_id "ENSG00000156802"; transcript_id "ENSG00000156802.4_M2"
chr8	bjp	exon	125775669	125775843	2	-	.	gene_id "ENSG00000156802"; transcript_id "ENSG00000156802.5_M2"
chr8	bjp	exon	125777320	125777435	2	-	.	gene_id "ENSG00000156802"; transcript_id "ENSG00000156802.6_M2"
chr8	bjp	exon	125777676	125777784	2	-	.	gene_id "ENSG00000156802"; transcript_id "ENSE00003515192"
chr8	bjp	exon	125779669	125779776	2	-	.	gene_id "ENSG00000156802"; transcript_id "ENSE00003494749"
chr8	bjp	exon	125787179	125787296	2	-	.	gene_id "ENSG00000156802"; transcript_id "ENSE00003577345"
chr8	bjp	exon	125787394	125787509	2	-	.	gene_id "ENSG00000156802"; transcript_id "ENSE00002149808"
chr8	bjp	exon	125787942	125788148	2	-	.	gene_id "ENSG00000156802"; transcript_id "ENSG00000156802.7_M2"
chr8	bjp	exon	125789020	125789107	2	-	.	gene_id "ENSG00000156802"; transcript_id "ENSE00003514265"
chr8	bjp	exon	125789353	125789455	2	-	.	gene_id "ENSG00000156802"; transcript_id "ENSE00003465900"
chr8	bjp	exon	125789787	125789952	2	-	.	gene_id "ENSG00000156802"; transcript_id "ENSE00003562850"
chr8	bjp	exon	125790752	125790801	2	-	.	gene_id "ENSG00000156802"; transcript_id "ENSG00000156802.8_M2"
chr8	bjp	exon	125798651	125799037	2	-	.	gene_id "ENSG00000156802"; transcript_id "ENSG00000156802.9_M2"
chr8	bjp	exon	125814679	125814961	2	-	.	gene_id "ENSG00000156802"; transcript_id "ENSG00000156802.1_M4"
chr8	bjp	exon	125819034	125819194	2	+	.	gene_id "ENSG00000254294"; transcript_id "ENSE00002115383_F1"
chr8	bjp	exon	125819628	125820547	2	+	.	gene_id "ENSG00000254294"; transcript_id "ENSE00002115383_F2"
chr8	bjp	exon	125834944	125835046	2	-	.	gene_id "ENSG00000156802"; transcript_id "ENSE00002120211"
chr8	bjp	exon	125835421	125835628	2	+	.	gene_id "ENSG00000156795"; transcript_id "ENSG00000156795.1_M8"
chr8	bjp	exon	125846687	125846786	2	+	.	gene_id "ENSG00000156795"; transcript_id "ENSE00003472027"
chr8	bjp	exon	125848671	125848749	2	+	.	gene_id "ENSG00000156795"; transcript_id "ENSG00000156795.1_M3"
chr8	bjp	exon	125854685	125854785	2	+	.	gene_id "ENSG00000156795"; transcript_id "ENSE00002099965"
chr8	bjp	exon	125855697	125855845	2	+	.	gene_id "ENSG00000156795"; transcript_id "ENSE00003499127"
chr8	bjp	exon	125856453	125856577	2	+	.	gene_id "ENSG00000156795"; transcript_id "ENSE00003537509"
chr8	bjp	exon	125857368	125857472	2	+	.	gene_id "ENSG00000156795"; transcript_id "ENSE00002120742"
chr8	bjp	exon	125860537	125861471	2	+	.	gene_id "ENSG00000156795"; transcript_id "ENSG00000156795.1_M7"
chr8	bjp	exon	125867286	125867463	2	+	.	gene_id "ENSG00000156795"; transcript_id "ENSG00000156795.1_M2"
chr8	bjp	exon	125874171	125874297	2	-	.	gene_id "ENSG00000278374"; transcript_id "ENSE00003732050"
chr8	bjp	exon	125886275	125886426	2	+	.	gene_id "ENSG00000156795"; transcript_id "ENSE00002094752"
chr8	bjp	exon	125917025	125922599	2	-	.	gene_id "ENSG00000156804"; transcript_id "ENSG00000156804.1_M4"
chr8	bjp	exon	125923744	125923887	2	-	.	gene_id "ENSG00000156804"; transcript_id "ENSE00003465283"
chr8	bjp	exon	125925534	125925767	2	-	.	gene_id "ENSG00000156804"; transcript_id "ENSG00000156804.1_M2"
chr8	bjp	exon	125932336	125932520	2	-	.	gene_id "ENSG00000156804"; transcript_id "ENSG00000156804.2_M2"
chr8	bjp	exon	125933190	125933471	2	-	.	gene_id "ENSG00000156804"; transcript_id "ENSG00000156804.3_M2"
chr8	bjp	exon	125946132	125946390	2	-	.	gene_id "ENSG00000156804"; transcript_id "ENSE00002109245"
chr8	bjp	exon	125951028	125951273	2	-	.	gene_id "ENSG00000156804"; transcript_id "ENSG00000156804.4_M2"
chr8	bjp	exon	125952323	125952372	2	-	.	gene_id "ENSG00000156804"; transcript_id "ENSE00003460761"
chr8	bjp	exon	125953842	125953954	2	-	.	gene_id "ENSG00000156804"; transcript_id "ENSE00003539010"
chr8	bjp	exon	125960039	125960338	2	-	.	gene_id "ENSG00000156804"; transcript_id "ENSG00000156804.1_M3"
chr8	bjp	exon	125988683	125988876	2	-	.	gene_id "ENSG00000254113"; transcript_id "ENSE00002123694"
chr8	bjp	exon	126008812	126009099	2	+	.	gene_id "ENSG00000251840"; transcript_id "ENSE00002088308"
chr8	bjp	exon	126034173	126034223	2	+	.	gene_id "ENSG00000253286"; transcript_id "ENSE00002095532"
chr8	bjp	exon	126036674	126036791	2	+	.	gene_id "ENSG00000253286"; transcript_id "ENSE00002102301"
chr8	bjp	exon	126045639	126045713	2	+	.	gene_id "ENSG00000253286"; transcript_id "ENSE00002115285"
chr8	bjp	exon	126054239	126054345	2	+	.	gene_id "ENSG00000253286"; transcript_id "ENSE00002129394"
chr8	bjp	exon	126058800	126058923	2	+	.	gene_id "ENSG00000253286"; transcript_id "ENSE00002116983"
chr8	bjp	exon	126059406	126059548	2	+	.	gene_id "ENSG00000253286"; transcript_id "ENSE00002114457"
chr8	bjp	exon	126065405	126065906	2	-	.	gene_id "ENSG00000175946"; transcript_id "ENSE00001329916"
chr8	bjp	exon	126066786	126066891	2	-	.	gene_id "ENSG00000175946"; transcript_id "ENSE00001288008"
chr8	bjp	exon	126071440	126072813	2	-	.	gene_id "ENSG00000175946"; transcript_id "ENSE00001328495"
chr8	bjp	exon	126078114	126078436	2	+	.	gene_id "ENSG00000253286"; transcript_id "ENSE00002110270"
chr8	bjp	exon	126101135	126101700	2	-	.	gene_id "ENSG00000104537"; transcript_id "ENSG00000104537.1_M2"
chr8	bjp	exon	126104950	126105062	2	-	.	gene_id "ENSG00000104537"; transcript_id "ENSE00001308806"
chr8	bjp	exon	126109317	126109392	2	-	.	gene_id "ENSG00000104537"; transcript_id "ENSE00000703223"
chr8	bjp	exon	126113654	126113755	2	-	.	gene_id "ENSG00000104537"; transcript_id "ENSE00000871715"
chr8	bjp	exon	126114168	126114236	2	-	.	gene_id "ENSG00000104537"; transcript_id "ENSE00000871716"
chr8	bjp	exon	126115968	126116047	2	-	.	gene_id "ENSG00000104537"; transcript_id "ENSG00000104537.2_M2"
chr8	bjp	exon	126116154	126116187	2	-	.	gene_id "ENSG00000104537"; transcript_id "ENSE00000703231"
chr8	bjp	exon	126118876	126119046	2	-	.	gene_id "ENSG00000104537"; transcript_id "ENSE00000703234"
chr8	bjp	exon	126123150	126123244	2	-	.	gene_id "ENSG00000104537"; transcript_id "ENSE00000981342"
chr8	bjp	exon	126132143	126133262	2	-	.	gene_id "ENSG00000104537"; transcript_id "ENSG00000104537.1_M3"
chr8	bjp	exon	126148212	126149221	2	-	.	gene_id "ENSG00000104537"; transcript_id "ENSG00000104537.2_M3"
chr8	bjp	exon	126149636	126149789	2	-	.	gene_id "ENSG00000104537"; transcript_id "ENSG00000104537.3_M2"
chr8	bjp	exon	126156281	126156403	2	-	.	gene_id "ENSG00000104537"; transcript_id "ENSE00001311726"
chr8	bjp	exon	126157843	126157930	2	-	.	gene_id "ENSG00000104537"; transcript_id "ENSG00000104537.4_M2"
chr8	bjp	exon	126188766	126189084	2	+	.	gene_id "ENSG00000176853"; transcript_id "ENSG00000176853.1_M3"
chr8	bjp	exon	126200272	126200369	2	+	.	gene_id "ENSG00000176853"; transcript_id "ENSG00000176853.2_M3"
chr8	bjp	exon	126204752	126205077	2	+	.	gene_id "ENSG00000176853"; transcript_id "ENSG00000176853.1_M2"
chr8	bjp	exon	126205363	126205401	2	+	.	gene_id "ENSG00000176853"; transcript_id "ENSE00003481428"
chr8	bjp	exon	126206286	126206433	2	+	.	gene_id "ENSG00000176853"; transcript_id "ENSE00002135525"
chr8	bjp	exon	126207942	126208028	2	+	.	gene_id "ENSG00000176853"; transcript_id "ENSE00003463353"
chr8	bjp	exon	126229659	126229917	2	+	.	gene_id "ENSG00000176853"; transcript_id "ENSG00000176853.1_M4"
chr8	bjp	exon	126231181	126232356	2	+	.	gene_id "ENSG00000176853"; transcript_id "ENSG00000176853.3_M3"
chr8	bjp	exon	126232957	126233078	2	+	.	gene_id "ENSG00000176853"; transcript_id "ENSE00002094032"
chr8	bjp	exon	126272861	126273059	2	+	.	gene_id "ENSG00000214814"; transcript_id "ENSE00002120426"
chr8	bjp	exon	126338625	126338742	2	-	.	gene_id "ENSG00000254000"; transcript_id "ENSE00002113618"
chr8	bjp	exon	126339592	126339804	2	-	.	gene_id "ENSG00000254000"; transcript_id "ENSE00002096067"
chr8	bjp	exon	126369819	126369901	2	+	.	gene_id "ENSG00000214814"; transcript_id "ENSE00002139439"
chr8	bjp	exon	126377105	126377225	2	+	.	gene_id "ENSG00000214814"; transcript_id "ENSE00001536122"
chr8	bjp	exon	126379873	126379927	2	+	.	gene_id "ENSG00000214814"; transcript_id "ENSE00001536121"
chr8	bjp	exon	126380025	126380156	2	+	.	gene_id "ENSG00000214814"; transcript_id "ENSE00001536117"
chr8	bjp	exon	126383941	126384003	2	+	.	gene_id "ENSG00000214814"; transcript_id "ENSE00001536116"
chr8	bjp	exon	126387346	126387424	2	+	.	gene_id "ENSG00000214814"; transcript_id "ENSE00001536115"
chr8	bjp	exon	126389051	126389207	2	+	.	gene_id "ENSG00000214814"; transcript_id "ENSE00001536110"
chr8	bjp	exon	126389799	126389985	2	+	.	gene_id "ENSG00000214814"; transcript_id "ENSE00001536109"
chr8	bjp	exon	126391255	126391447	2	+	.	gene_id "ENSG00000214814"; transcript_id "ENSE00001536107"
chr8	bjp	exon	126394306	126394652	2	+	.	gene_id "ENSG00000214814"; transcript_id "ENSE00001536099"
chr8	bjp	exon	126397979	126399616	2	-	.	gene_id "ENSG00000181171"; transcript_id "ENSE00001535989"
chr8	bjp	exon	126399911	126400019	2	+	.	gene_id "ENSG00000214814"; transcript_id "ENSE00001536094"
chr8	bjp	exon	126416675	126416855	2	+	.	gene_id "ENSG00000214814"; transcript_id "ENSE00001536087"
chr8	bjp	exon	126417662	126417704	2	-	.	gene_id "ENSG00000181171"; transcript_id "ENSE00001535993"
chr8	bjp	exon	126424304	126424424	2	+	.	gene_id "ENSG00000214814"; transcript_id "ENSE00001536083"
chr8	bjp	exon	126427149	126427249	2	+	.	gene_id "ENSG00000214814"; transcript_id "ENSE00001536079"
chr8	bjp	exon	126427312	126427428	2	-	.	gene_id "ENSG00000181171"; transcript_id "ENSE00002101055"
chr8	bjp	exon	126427999	126428190	2	-	.	gene_id "ENSG00000181171"; transcript_id "ENSE00002138263"
chr8	bjp	exon	126429563	126429732	2	-	.	gene_id "ENSG00000181171"; transcript_id "ENSE00002169013"
chr8	bjp	exon	126431312	126431402	2	+	.	gene_id "ENSG00000214814"; transcript_id "ENSE00001536078"
chr8	bjp	exon	126435213	126435332	2	+	.	gene_id "ENSG00000214814"; transcript_id "ENSE00001536074"
chr8	bjp	exon	126437109	126437261	2	+	.	gene_id "ENSG00000214814"; transcript_id "ENSE00001536072"
chr8	bjp	exon	126448935	126449112	2	+	.	gene_id "ENSG00000214814"; transcript_id "ENSE00001536069"
chr8	bjp	exon	126449663	126449960	2	-	.	gene_id "ENSG00000254249"; transcript_id "ENSE00002122672"
chr8	bjp	exon	126453525	126453649	2	+	.	gene_id "ENSG00000214814"; transcript_id "ENSE00001536066"
chr8	bjp	exon	126454077	126454105	2	-	.	gene_id "ENSG00000254249"; transcript_id "ENSE00002094895"
chr8	bjp	exon	126454263	126454419	2	-	.	gene_id "ENSG00000181171"; transcript_id "ENSE00001535999"
chr8	bjp	exon	126459415	126459549	2	+	.	gene_id "ENSG00000214814"; transcript_id "ENSE00001536063"
chr8	bjp	exon	126459721	126460424	2	-	.	gene_id "ENSG00000253868"; transcript_id "ENSE00002100158"
chr8	bjp	exon	126461206	126461341	2	-	.	gene_id "ENSG00000253868"; transcript_id "ENSE00002136119"
chr8	bjp	exon	126463254	126463403	2	+	.	gene_id "ENSG00000214814"; transcript_id "ENSE00001536058"
chr8	bjp	exon	126472419	126472603	2	-	.	gene_id "ENSG00000253868"; transcript_id "ENSE00002117995"
chr8	bjp	exon	126473800	126473811	2	-	.	gene_id "ENSG00000253868"; transcript_id "ENSE00002102856_F1"
chr8	bjp	exon	126473923	126474176	2	-	.	gene_id "ENSG00000253868"; transcript_id "ENSE00002102856_F2"
chr8	bjp	exon	126474339	126474420	2	-	.	gene_id "ENSG00000253868"; transcript_id "ENSE00002102856_F3"
chr8	bjp	exon	126475499	126475679	2	+	.	gene_id "ENSG00000214814"; transcript_id "ENSE00001536043"
chr8	bjp	exon	126477996	126478222	2	+	.	gene_id "ENSG00000214814"; transcript_id "ENSE00001536042"
chr8	bjp	exon	126480058	126480180	2	+	.	gene_id "ENSG00000214814"; transcript_id "ENSE00001536039"
chr8	bjp	exon	126481402	126481441	2	+	.	gene_id "ENSG00000214814"; transcript_id "ENSE00001536037"
chr8	bjp	exon	126482994	126483109	2	+	.	gene_id "ENSG00000214814"; transcript_id "ENSE00001536034"
chr8	bjp	exon	126484110	126484241	2	+	.	gene_id "ENSG00000214814"; transcript_id "ENSE00001536031"
chr8	bjp	exon	126485149	126485274	2	+	.	gene_id "ENSG00000214814"; transcript_id "ENSE00001536028"
chr8	bjp	exon	126489842	126489969	2	+	.	gene_id "ENSG00000214814"; transcript_id "ENSE00001536027"
chr8	bjp	exon	126495955	126496125	2	+	.	gene_id "ENSG00000214814"; transcript_id "ENSE00001536025"
chr8	bjp	exon	126505070	126505230	2	+	.	gene_id "ENSG00000214814"; transcript_id "ENSE00001536023"
chr8	bjp	exon	126508537	126508679	2	+	.	gene_id "ENSG00000214814"; transcript_id "ENSE00001536021"
chr8	bjp	exon	126510907	126510995	2	+	.	gene_id "ENSG00000214814"; transcript_id "ENSE00001536019"
chr8	bjp	exon	126511421	126511519	2	+	.	gene_id "ENSG00000214814"; transcript_id "ENSE00001536017"
chr8	bjp	exon	126514750	126514991	2	+	.	gene_id "ENSG00000214814"; transcript_id "ENSE00001536013"
chr8	bjp	exon	126516800	126516963	2	+	.	gene_id "ENSG00000214814"; transcript_id "ENSE00001536009"
chr8	bjp	exon	126532145	126532245	2	+	.	gene_id "ENSG00000214814"; transcript_id "ENSE00001536005"
chr8	bjp	exon	126532908	126533362	2	+	.	gene_id "ENSG00000214814"; transcript_id "ENSE00001536004"
chr8	bjp	exon	126555265	126556026	2	+	.	gene_id "ENSG00000250727"; transcript_id "ENSE00002062496"
chr8	bjp	exon	126556162	126556854	2	+	.	gene_id "ENSG00000250727"; transcript_id "ENSE00002043479"
chr8	bjp	exon	126565254	126565764	2	+	.	gene_id "ENSG00000253885"; transcript_id "ENSE00002111540"
chr8	bjp	exon	126584769	126584864	2	-	.	gene_id "ENSG00000253868"; transcript_id "ENSE00002108232"
chr8	bjp	exon	126606013	126606883	2	-	.	gene_id "ENSG00000214803"; transcript_id "ENSE00002139540"
chr8	bjp	exon	126621380	126621585	2	-	.	gene_id "ENSG00000214803"; transcript_id "ENSE00002109673"
chr8	bjp	exon	126660349	126660463	2	-	.	gene_id "ENSG00000214803"; transcript_id "ENSE00002163618"
chr8	bjp	exon	126684745	126684872	2	+	.	gene_id "ENSG00000253227"; transcript_id "ENSE00002115178"
chr8	bjp	exon	126689163	126689285	2	+	.	gene_id "ENSG00000253227"; transcript_id "ENSE00002120619"
chr8	bjp	exon	126690327	126690628	2	+	.	gene_id "ENSG00000253227"; transcript_id "ENSE00002103847"
chr8	bjp	exon	126714383	126714872	2	+	.	gene_id "ENSG00000237586"; transcript_id "ENSE00002107745"
chr8	bjp	exon	126718871	126726743	2	-	.	gene_id "ENSG00000164983"; transcript_id "ENSE00001242246"
chr8	bjp	exon	126732757	126732862	2	-	.	gene_id "ENSG00000164983"; transcript_id "ENSE00001089123"
chr8	bjp	exon	126734785	126734827	2	-	.	gene_id "ENSG00000164983"; transcript_id "ENSE00001089121"
chr8	bjp	exon	126735996	126736050	2	-	.	gene_id "ENSG00000164983"; transcript_id "ENSE00001089119"
chr8	bjp	exon	126740059	126740126	2	-	.	gene_id "ENSG00000164983"; transcript_id "ENSE00001242252"
chr8	bjp	exon	126743467	126743511	2	-	.	gene_id "ENSG00000164983"; transcript_id "ENSE00001307856"
chr8	bjp	exon	126784183	126785021	2	-	.	gene_id "ENSG00000164983"; transcript_id "ENSE00001314522"
chr8	bjp	exon	126860085	126862293	2	+	.	gene_id "ENSG00000183665"; transcript_id "ENSG00000183665.1_M5"
chr8	bjp	exon	126871663	126876839	2	-	.	gene_id "ENSG00000245149"; transcript_id "ENSE00001980182"
chr8	bjp	exon	126881994	126883768	2	-	.	gene_id "ENSG00000245149"; transcript_id "ENSG00000245149.1_M5"
chr8	bjp	exon	126883930	126884482	2	+	.	gene_id "ENSG00000170881"; transcript_id "ENSE00001242114"
chr8	bjp	exon	126892586	126892648	2	+	.	gene_id "ENSG00000170881"; transcript_id "ENSE00002099030"
chr8	bjp	exon	126895079	126897162	2	+	.	gene_id "ENSG00000170881"; transcript_id "ENSG00000170881.1_M2"
chr8	bjp	exon	126897730	126897754	2	-	.	gene_id "ENSG00000147687"; transcript_id "ENSG00000147687.1_M3"
chr8	bjp	exon	126897942	126899534	2	+	.	gene_id "ENSG00000253106"; transcript_id "ENSE00002122357_F1"
chr8	bjp	exon	126900314	126900895	2	+	.	gene_id "ENSG00000253106"; transcript_id "ENSE00002115809"
chr8	bjp	exon	126903056	126904799	2	-	.	gene_id "ENSG00000147687"; transcript_id "ENSG00000147687.1_M6"
chr8	bjp	exon	126913201	126913312	2	-	.	gene_id "ENSG00000147687"; transcript_id "ENSG00000147687.1_M2"
chr8	bjp	exon	126913536	126914057	2	-	.	gene_id "ENSG00000147687"; transcript_id "ENSG00000147687.1_M4"
chr8	bjp	exon	126925228	126925270	2	-	.	gene_id "ENSG00000147687"; transcript_id "ENSE00003676009"
chr8	bjp	exon	126927918	126928059	2	-	.	gene_id "ENSG00000147687"; transcript_id "ENSG00000147687.4_M2"
chr8	bjp	exon	126930820	126931383	2	-	.	gene_id "ENSG00000147687"; transcript_id "ENSG00000147687.3_M3"
chr8	bjp	exon	126932133	126932198	2	-	.	gene_id "ENSG00000147687"; transcript_id "ENSE00003533890"
chr8	bjp	exon	126932403	126932674	2	-	.	gene_id "ENSG00000147687"; transcript_id "ENSE00002101455"
chr8	bjp	exon	126936579	126936738	2	-	.	gene_id "ENSG00000147687"; transcript_id "ENSE00002100836"
chr8	bjp	exon	126948222	126948362	2	-	.	gene_id "ENSG00000147687"; transcript_id "ENSE00002125785"
chr8	bjp	exon	126948816	126948990	2	-	.	gene_id "ENSG00000147687"; transcript_id "ENSG00000147687.1_M14"
chr8	bjp	exon	126949176	126949345	2	-	.	gene_id "ENSG00000147687"; transcript_id "ENSE00002120085_F2"
chr8	bjp	exon	126952835	126953174	2	+	.	gene_id "ENSG00000147684"; transcript_id "ENSG00000147684.1_M3"
chr8	bjp	exon	126956576	126957336	2	+	.	gene_id "ENSG00000147684"; transcript_id "ENSG00000147684.2_M3"
chr8	bjp	exon	126959658	126959876	2	+	.	gene_id "ENSG00000147684"; transcript_id "ENSG00000147684.3_M3"
chr8	bjp	exon	126960342	126960399	2	+	.	gene_id "ENSG00000147684"; transcript_id "ENSE00002090981"
chr8	bjp	exon	126960692	126962017	2	-	.	gene_id "ENSG00000170873"; transcript_id "ENSG00000170873.1_M2"
chr8	bjp	exon	126962215	126963583	2	-	.	gene_id "ENSG00000170873"; transcript_id "ENSG00000170873.1_M7"
chr8	bjp	exon	126965628	126966456	2	-	.	gene_id "ENSG00000170873"; transcript_id "ENSG00000170873.2_M7"
chr8	bjp	exon	126967565	126967880	2	-	.	gene_id "ENSG00000170873"; transcript_id "ENSG00000170873.1_M3"
chr8	bjp	exon	126968598	126968717	2	-	.	gene_id "ENSG00000170873"; transcript_id "ENSE00001475900"
chr8	bjp	exon	126972665	126972875	2	-	.	gene_id "ENSG00000170873"; transcript_id "ENSG00000170873.2_M2"
chr8	bjp	exon	126973204	126973300	2	-	.	gene_id "ENSG00000170873"; transcript_id "ENSE00002118907"
chr8	bjp	exon	126974610	126974668	2	-	.	gene_id "ENSG00000170873"; transcript_id "ENSE00002114909"
chr8	bjp	exon	126975519	126976065	2	-	.	gene_id "ENSG00000170873"; transcript_id "ENSG00000170873.2_M3"
chr8	bjp	exon	126976927	126977034	2	-	.	gene_id "ENSG00000170873"; transcript_id "ENSE00001713684"
chr8	bjp	exon	126977503	126978234	2	+	.	gene_id "ENSG00000147684"; transcript_id "ENSE00002122892_F1"
chr8	bjp	exon	126978367	126978697	2	-	.	gene_id "ENSG00000170873"; transcript_id "ENSG00000170873.1_M6"
chr8	bjp	exon	126990438	126990524	2	+	.	gene_id "ENSG00000272486"; transcript_id "ENSE00003699181_F2"
chr8	bjp	exon	126994944	126995018	2	-	.	gene_id "ENSG00000170873"; transcript_id "ENSE00003522682"
chr8	bjp	exon	126999472	126999563	2	-	.	gene_id "ENSG00000170873"; transcript_id "ENSG00000170873.3_M2"
chr8	bjp	exon	127001005	127001089	2	-	.	gene_id "ENSG00000170873"; transcript_id "ENSE00003593114"
chr8	bjp	exon	127029118	127029330	2	-	.	gene_id "ENSG00000170873"; transcript_id "ENSE00002125050"
chr8	bjp	exon	127083038	127083353	2	-	.	gene_id "ENSG00000170873"; transcript_id "ENSE00002152888"
chr8	bjp	exon	127107850	127107953	2	-	.	gene_id "ENSG00000170873"; transcript_id "ENSE00002133946"
chr8	bjp	exon	127108897	127109408	2	-	.	gene_id "ENSG00000170873"; transcript_id "ENSG00000170873.4_M2"
chr8	bjp	exon	127113934	127113995	2	-	.	gene_id "ENSG00000170873"; transcript_id "ENSE00003534591"
chr8	bjp	exon	127137297	127137352	2	-	.	gene_id "ENSG00000170873"; transcript_id "ENSE00002098871"
chr8	bjp	exon	127137620	127138166	2	-	.	gene_id "ENSG00000170873"; transcript_id "ENSG00000170873.1_M4"
chr8	bjp	exon	127232262	127232880	2	-	.	gene_id "ENSG00000255491"; transcript_id "ENSE00002164697"
chr8	bjp	exon	127236284	127236791	2	-	.	gene_id "ENSG00000255491"; transcript_id "ENSE00002179497"
chr8	bjp	exon	127243021	127243027	2	-	.	gene_id "ENSG00000263735"; transcript_id "ENSE00002726549_F1"
chr8	bjp	exon	127243095	127243101	2	-	.	gene_id "ENSG00000263735"; transcript_id "ENSE00002726549_F2"
chr8	bjp	exon	127251215	127251341	2	-	.	gene_id "ENSG00000255491"; transcript_id "ENSE00003800798"
chr8	bjp	exon	127255984	127256243	2	-	.	gene_id "ENSG00000255491"; transcript_id "ENSE00002167542"
chr8	bjp	exon	127261000	127261138	2	-	.	gene_id "ENSG00000255491"; transcript_id "ENSE00002147703"
chr8	bjp	exon	127268881	127268978	2	-	.	gene_id "ENSG00000255491"; transcript_id "ENSE00003792988"
chr8	bjp	exon	127270136	127270197	2	+	.	gene_id "ENSG00000249816"; transcript_id "ENSE00002144704"
chr8	bjp	exon	127270605	127271078	2	+	.	gene_id "ENSG00000249816"; transcript_id "ENSG00000249816.2_M2"
chr8	bjp	exon	127278239	127278403	2	-	.	gene_id "ENSG00000255491"; transcript_id "ENSE00002184658"
chr8	bjp	exon	127345263	127346032	2	+	.	gene_id "ENSG00000250428"; transcript_id "ENSE00002023080"
chr8	bjp	exon	127346454	127346909	2	+	.	gene_id "ENSG00000250428"; transcript_id "ENSE00002032087"
chr8	bjp	exon	127361370	127361666	2	-	.	gene_id "ENSG00000255313"; transcript_id "ENSE00002193490"
chr8	bjp	exon	127362574	127362713	2	-	.	gene_id "ENSG00000255313"; transcript_id "ENSE00002147012"
chr8	bjp	exon	127366312	127366395	2	+	.	gene_id "ENSG00000249816"; transcript_id "ENSE00002191321"
chr8	bjp	exon	127366903	127367573	2	+	.	gene_id "ENSG00000249816"; transcript_id "ENSG00000249816.3_M2"
chr8	bjp	exon	127368119	127368544	2	+	.	gene_id "ENSG00000249816"; transcript_id "ENSG00000249816.4_M2"
chr8	bjp	exon	127368615	127370595	2	+	.	gene_id "ENSG00000249816"; transcript_id "ENSG00000249816.1_M6"
chr8	bjp	exon	127370845	127371008	2	+	.	gene_id "ENSG00000249816"; transcript_id "ENSG00000249816.5_M2"
chr8	bjp	exon	127372392	127372641	2	+	.	gene_id "ENSG00000249816"; transcript_id "ENSE00002078786"
chr8	bjp	exon	127375662	127376023	2	+	.	gene_id "ENSG00000249816"; transcript_id "ENSG00000249816.1_M5"
chr8	bjp	exon	127378797	127379185	2	+	.	gene_id "ENSG00000249816"; transcript_id "ENSE00002186739"
chr8	bjp	exon	127398185	127398303	2	+	.	gene_id "ENSG00000180938"; transcript_id "ENSE00001239938"
chr8	bjp	exon	127400482	127400595	2	+	.	gene_id "ENSG00000180938"; transcript_id "ENSE00001239951"
chr8	bjp	exon	127401234	127404272	2	+	.	gene_id "ENSG00000180938"; transcript_id "ENSE00001239945"
chr8	bjp	exon	127421890	127422064	2	-	.	gene_id "ENSG00000253513"; transcript_id "ENSE00002115702"
chr8	bjp	exon	127422852	127423087	2	-	.	gene_id "ENSG00000253513"; transcript_id "ENSE00002132192"
chr8	bjp	exon	127423387	127424582	2	+	.	gene_id "ENSG00000104549"; transcript_id "ENSG00000104549.1_M3"
chr8	bjp	exon	127424790	127424961	2	+	.	gene_id "ENSG00000104549"; transcript_id "ENSE00002104076"
chr8	bjp	exon	127428053	127428305	2	+	.	gene_id "ENSG00000104549"; transcript_id "ENSE00001028522"
chr8	bjp	exon	127430400	127430582	2	+	.	gene_id "ENSG00000104549"; transcript_id "ENSG00000104549.1_M2"
chr8	bjp	exon	127435846	127435942	2	+	.	gene_id "ENSG00000104549"; transcript_id "ENSE00001089208"
chr8	bjp	exon	127437428	127437541	2	+	.	gene_id "ENSG00000104549"; transcript_id "ENSE00000703271"
chr8	bjp	exon	127437629	127437800	2	+	.	gene_id "ENSG00000104549"; transcript_id "ENSG00000104549.2_M2"
chr8	bjp	exon	127439408	127440095	2	+	.	gene_id "ENSG00000104549"; transcript_id "ENSG00000104549.3_M2"
chr8	bjp	exon	127446415	127446674	2	+	.	gene_id "ENSG00000104549"; transcript_id "ENSG00000104549.2_M3"
chr8	bjp	exon	127447105	127447584	2	+	.	gene_id "ENSG00000104549"; transcript_id "ENSG00000104549.4_M2"
chr8	bjp	exon	127449283	127449436	2	+	.	gene_id "ENSG00000104549"; transcript_id "ENSG00000104549.5_M2"
chr8	bjp	exon	127450254	127450780	2	+	.	gene_id "ENSG00000104549"; transcript_id "ENSG00000104549.6_M2"
chr8	bjp	exon	127452765	127453185	2	-	.	gene_id "ENSG00000164961"; transcript_id "ENSG00000164961.1_M2"
chr8	bjp	exon	127457137	127457224	2	-	.	gene_id "ENSG00000164961"; transcript_id "ENSE00003565650"
chr8	bjp	exon	127460757	127461230	2	-	.	gene_id "ENSG00000164961"; transcript_id "ENSG00000164961.2_M2"
chr8	bjp	exon	127465754	127465850	2	-	.	gene_id "ENSG00000164961"; transcript_id "ENSE00000871761"
chr8	bjp	exon	127467346	127467475	2	-	.	gene_id "ENSG00000164961"; transcript_id "ENSE00000871760"
chr8	bjp	exon	127468312	127468415	2	-	.	gene_id "ENSG00000164961"; transcript_id "ENSE00000871759"
chr8	bjp	exon	127472335	127472414	2	-	.	gene_id "ENSG00000164961"; transcript_id "ENSE00000871758"
chr8	bjp	exon	127472503	127472605	2	-	.	gene_id "ENSG00000164961"; transcript_id "ENSE00000871757"
chr8	bjp	exon	127472997	127473009	2	-	.	gene_id "ENSG00000164961"; transcript_id "ENSE00002150779_F1"
chr8	bjp	exon	127473210	127473500	2	+	.	gene_id "ENSG00000253167"; transcript_id "ENSE00002114254_F1"
chr8	bjp	exon	127475667	127475791	2	-	.	gene_id "ENSG00000164961"; transcript_id "ENSE00003593659"
chr8	bjp	exon	127477470	127477649	2	-	.	gene_id "ENSG00000164961"; transcript_id "ENSG00000164961.3_M2"
chr8	bjp	exon	127479028	127479129	2	-	.	gene_id "ENSG00000164961"; transcript_id "ENSE00000926381"
chr8	bjp	exon	127484031	127484111	2	-	.	gene_id "ENSG00000164961"; transcript_id "ENSE00001173888"
chr8	bjp	exon	127485117	127485257	2	-	.	gene_id "ENSG00000164961"; transcript_id "ENSE00000871751"
chr8	bjp	exon	127486009	127486119	2	-	.	gene_id "ENSG00000164961"; transcript_id "ENSE00001089008"
chr8	bjp	exon	127487693	127487768	2	-	.	gene_id "ENSG00000164961"; transcript_id "ENSE00001165600"
chr8	bjp	exon	127487847	127488013	2	-	.	gene_id "ENSG00000164961"; transcript_id "ENSE00001173811"
chr8	bjp	exon	127489565	127489677	2	-	.	gene_id "ENSG00000164961"; transcript_id "ENSE00001173818"
chr8	bjp	exon	127492008	127492137	2	-	.	gene_id "ENSG00000164961"; transcript_id "ENSE00001173826"
chr8	bjp	exon	127496079	127496206	2	-	.	gene_id "ENSG00000164961"; transcript_id "ENSE00001173831"
chr8	bjp	exon	127501648	127501819	2	-	.	gene_id "ENSG00000164961"; transcript_id "ENSE00001173836"
chr8	bjp	exon	127503493	127503606	2	-	.	gene_id "ENSG00000164961"; transcript_id "ENSG00000164961.4_M2"
chr8	bjp	exon	127504821	127504973	2	-	.	gene_id "ENSG00000164961"; transcript_id "ENSE00001211235"
chr8	bjp	exon	127507212	127507404	2	-	.	gene_id "ENSG00000164961"; transcript_id "ENSE00001173848"
chr8	bjp	exon	127510124	127510224	2	-	.	gene_id "ENSG00000164961"; transcript_id "ENSE00003501862"
chr8	bjp	exon	127510846	127510930	2	-	.	gene_id "ENSG00000164961"; transcript_id "ENSG00000164961.1_M3"
chr8	bjp	exon	127512175	127512484	2	-	.	gene_id "ENSG00000164961"; transcript_id "ENSG00000164961.1_M4"
chr8	bjp	exon	127520086	127520150	2	-	.	gene_id "ENSG00000164961"; transcript_id "ENSG00000164961.1_M5"
chr8	bjp	exon	127520313	127520430	2	+	.	gene_id "ENSG00000156831"; transcript_id "ENSG00000156831.1_M7"
chr8	bjp	exon	127522917	127522982	2	+	.	gene_id "ENSG00000156831"; transcript_id "ENSE00002090623"
chr8	bjp	exon	127530437	127530569	2	+	.	gene_id "ENSG00000156831"; transcript_id "ENSG00000156831.1_M2"
chr8	bjp	exon	127530740	127530910	2	+	.	gene_id "ENSG00000156831"; transcript_id "ENSG00000156831.1_M4"
chr8	bjp	exon	127552500	127552601	2	+	.	gene_id "ENSG00000156831"; transcript_id "ENSE00002124818"
chr8	bjp	exon	127555712	127555853	2	+	.	gene_id "ENSG00000156831"; transcript_id "ENSE00002102597"
chr8	bjp	exon	127576659	127576857	2	+	.	gene_id "ENSG00000156831"; transcript_id "ENSG00000156831.2_M2"
chr8	bjp	exon	127581469	127581742	2	+	.	gene_id "ENSG00000156831"; transcript_id "ENSG00000156831.3_M2"
chr8	bjp	exon	127607622	127608315	2	+	.	gene_id "ENSG00000156831"; transcript_id "ENSG00000156831.1_M5"
chr8	bjp	exon	127698949	127699246	2	+	.	gene_id "ENSG00000242170"; transcript_id "ENSE00001879110"
chr8	bjp	exon	127775686	127776371	2	-	.	gene_id "ENSG00000254431"; transcript_id "ENSE00002176147"
chr8	bjp	exon	127778861	127778896	2	-	.	gene_id "ENSG00000254431"; transcript_id "ENSE00002190046"
chr8	bjp	exon	127784704	127784804	2	+	.	gene_id "ENSG00000156831"; transcript_id "ENSE00001236866"
chr8	bjp	exon	127785197	127785303	2	+	.	gene_id "ENSG00000156831"; transcript_id "ENSG00000156831.4_M2"
chr8	bjp	exon	127790511	127790806	2	+	.	gene_id "ENSG00000156831"; transcript_id "ENSE00002100865"
chr8	bjp	exon	127794252	127794604	2	+	.	gene_id "ENSG00000156831"; transcript_id "ENSG00000156831.2_M4"
chr8	bjp	exon	127861097	127862041	2	+	.	gene_id "ENSG00000173334"; transcript_id "ENSE00001236574"
chr8	bjp	exon	127862992	127863106	2	+	.	gene_id "ENSG00000173334"; transcript_id "ENSE00002094658"
chr8	bjp	exon	127863637	127863864	2	+	.	gene_id "ENSG00000173334"; transcript_id "ENSE00002100262"
chr8	bjp	exon	127864094	127864545	2	+	.	gene_id "ENSG00000173334"; transcript_id "ENSG00000173334.1_M3"
chr8	bjp	exon	127866789	127869193	2	+	.	gene_id "ENSG00000173334"; transcript_id "ENSG00000173334.2_M3"
chr8	bjp	exon	127897671	127897765	2	+	.	gene_id "ENSG00000253111"; transcript_id "ENSE00002105280"
chr8	bjp	exon	127903856	127904034	2	+	.	gene_id "ENSG00000253111"; transcript_id "ENSE00002090781"
chr8	bjp	exon	127953850	127954088	2	+	.	gene_id "ENSG00000253111"; transcript_id "ENSE00002121339"
chr8	bjp	exon	127960991	127961548	2	+	.	gene_id "ENSG00000253111"; transcript_id "ENSE00002109936"
chr8	bjp	exon	127971980	127972162	2	+	.	gene_id "ENSG00000253111"; transcript_id "ENSE00002125460"
chr8	bjp	exon	127972271	127972443	2	+	.	gene_id "ENSG00000253111"; transcript_id "ENSE00002102871"
chr8	bjp	exon	128175288	128175580	2	-	.	gene_id "ENSG00000253470"; transcript_id "ENSE00002097070"
chr8	bjp	exon	128176132	128176473	2	-	.	gene_id "ENSG00000253470"; transcript_id "ENSE00002121299"
chr8	bjp	exon	128331771	128331874	2	+	.	gene_id "ENSG00000206695"; transcript_id "ENSE00001808064"
chr8	bjp	exon	128355629	128355868	2	-	.	gene_id "ENSG00000245164"; transcript_id "ENSG00000245164.1_M3"
chr8	bjp	exon	128369554	128369647	2	-	.	gene_id "ENSG00000245164"; transcript_id "ENSE00002136022"
chr8	bjp	exon	128374442	128379517	2	-	.	gene_id "ENSG00000245164"; transcript_id "ENSG00000245164.1_M2"
chr8	bjp	exon	128384230	128384565	2	-	.	gene_id "ENSG00000245164"; transcript_id "ENSG00000245164.2_M3"
chr8	bjp	exon	128385170	128385623	2	-	.	gene_id "ENSG00000253651"; transcript_id "ENSE00002127683"
chr8	bjp	exon	128506737	128506974	2	+	.	gene_id "ENSG00000250563"; transcript_id "ENSE00002076164"
chr8	bjp	exon	128607697	128607894	2	-	.	gene_id "ENSG00000248720"; transcript_id "ENSE00002084030"
chr8	bjp	exon	128608220	128608525	2	-	.	gene_id "ENSG00000248720"; transcript_id "ENSE00002086444"
chr8	bjp	exon	128745392	128746619	2	+	.	gene_id "ENSG00000244791"; transcript_id "ENSE00001990119"
chr8	bjp	exon	128895328	128895425	2	+	.	gene_id "ENSG00000253427"; transcript_id "ENSE00002122040"
chr8	bjp	exon	128905301	128905531	2	+	.	gene_id "ENSG00000253427"; transcript_id "ENSE00002108549"
chr8	bjp	exon	128911107	128911168	2	+	.	gene_id "ENSG00000253220"; transcript_id "ENSE00002134434"
chr8	bjp	exon	128912824	128913250	2	+	.	gene_id "ENSG00000253220"; transcript_id "ENSE00002119104"
chr8	bjp	exon	128931929	128932115	2	+	.	gene_id "ENSG00000253530"; transcript_id "ENSE00002125518"
chr8	bjp	exon	128934141	128934231	2	+	.	gene_id "ENSG00000253530"; transcript_id "ENSE00002109770"
chr8	bjp	exon	128935437	128935583	2	+	.	gene_id "ENSG00000253530"; transcript_id "ENSE00002100916"
chr8	bjp	exon	128965682	128970135	2	-	.	gene_id "ENSG00000168672"; transcript_id "ENSG00000168672.1_M3"
chr8	bjp	exon	128970425	128970478	2	-	.	gene_id "ENSG00000168672"; transcript_id "ENSE00001124456_F2"
chr8	bjp	exon	128970674	128970725	2	-	.	gene_id "ENSG00000168672"; transcript_id "ENSE00001124456_F3"
chr8	bjp	exon	128971113	128971169	2	+	.	gene_id "ENSG00000254286"; transcript_id "ENSG00000254286.1_M3"
chr8	bjp	exon	128971272	128971631	2	-	.	gene_id "ENSG00000168672"; transcript_id "ENSE00001378219"
chr8	bjp	exon	128996084	128996459	2	-	.	gene_id "ENSG00000253543"; transcript_id "ENSE00002117873"
chr8	bjp	exon	129002705	129002803	2	+	.	gene_id "ENSG00000254286"; transcript_id "ENSG00000254286.1_M2"
chr8	bjp	exon	129030823	129031175	2	+	.	gene_id "ENSG00000254286"; transcript_id "ENSE00002111962"
chr8	bjp	exon	129049605	129049844	2	+	.	gene_id "ENSG00000254286"; transcript_id "ENSE00002139457"
chr8	bjp	exon	129081646	129081819	2	+	.	gene_id "ENSG00000254286"; transcript_id "ENSE00002125432"
chr8	bjp	exon	129090403	129090459	2	+	.	gene_id "ENSG00000254286"; transcript_id "ENSE00002091423"
chr8	bjp	exon	129119351	129119408	2	+	.	gene_id "ENSG00000254286"; transcript_id "ENSE00002132070"
chr8	bjp	exon	129121082	129121312	2	+	.	gene_id "ENSG00000254286"; transcript_id "ENSE00002124558"
chr8	bjp	exon	129178617	129178725	2	-	.	gene_id "ENSG00000253573"; transcript_id "ENSE00002091066"
chr8	bjp	exon	129180580	129180636	2	-	.	gene_id "ENSG00000253573"; transcript_id "ENSE00002097151"
chr8	bjp	exon	129181146	129181201	2	-	.	gene_id "ENSG00000253573"; transcript_id "ENSE00002113249"
chr8	bjp	exon	129201759	129201828	2	-	.	gene_id "ENSG00000253573"; transcript_id "ENSE00002113125"
chr8	bjp	exon	129257982	129258015	2	+	.	gene_id "ENSG00000253438"; transcript_id "ENSE00002103455"
chr8	bjp	exon	129288688	129288806	2	+	.	gene_id "ENSG00000253438"; transcript_id "ENSE00002095146"
chr8	bjp	exon	129289391	129289496	2	+	.	gene_id "ENSG00000253438"; transcript_id "ENSE00002137653"
chr8	bjp	exon	129411026	129411089	2	+	.	gene_id "ENSG00000253438"; transcript_id "ENSE00002115779"
chr8	bjp	exon	129417921	129418540	2	+	.	gene_id "ENSG00000253438"; transcript_id "ENSG00000253438.1_M2"
chr8	bjp	exon	129424433	129425803	2	+	.	gene_id "ENSG00000253438"; transcript_id "ENSE00002619091"
chr8	bjp	exon	129477372	129477593	2	-	.	gene_id "ENSG00000253264"; transcript_id "ENSE00002108688"
chr8	bjp	exon	129481511	129481595	2	-	.	gene_id "ENSG00000253264"; transcript_id "ENSE00002091790"
chr8	bjp	exon	129483651	129483814	2	-	.	gene_id "ENSG00000253264"; transcript_id "ENSE00002121774"
chr8	bjp	exon	129484555	129486801	2	+	.	gene_id "ENSG00000282961"; transcript_id "ENSE00003790063_F1"
chr8	bjp	exon	129486903	129490941	2	+	.	gene_id "ENSG00000282961"; transcript_id "ENSE00003790063_F2"
chr8	bjp	exon	129595700	129595835	2	-	.	gene_id "ENSG00000254166"; transcript_id "ENSE00002110003"
chr8	bjp	exon	129597852	129597951	2	-	.	gene_id "ENSG00000254166"; transcript_id "ENSE00002135870"
chr8	bjp	exon	129598112	129598182	2	-	.	gene_id "ENSG00000254166"; transcript_id "ENSE00002103593"
chr8	bjp	exon	129613212	129613271	2	-	.	gene_id "ENSG00000254166"; transcript_id "ENSE00002110804"
chr8	bjp	exon	129617073	129618924	2	-	.	gene_id "ENSG00000247844"; transcript_id "ENSE00001965983"
chr8	bjp	exon	129628023	129628301	2	-	.	gene_id "ENSG00000247844"; transcript_id "ENSE00001979664"
chr8	bjp	exon	129706085	129706328	2	-	.	gene_id "ENSG00000246228"; transcript_id "ENSG00000246228.1_M2"
chr8	bjp	exon	129708502	129708709	2	+	.	gene_id "ENSG00000271509"; transcript_id "ENSE00003543462"
chr8	bjp	exon	129730002	129730141	2	-	.	gene_id "ENSG00000246228"; transcript_id "ENSE00001983536"
chr8	bjp	exon	129746284	129746446	2	+	.	gene_id "ENSG00000253929"; transcript_id "ENSE00002110310"
chr8	bjp	exon	129797273	129797400	2	+	.	gene_id "ENSG00000253929"; transcript_id "ENSE00002121810"
chr8	bjp	exon	129805175	129806926	2	+	.	gene_id "ENSG00000280997"; transcript_id "ENSE00003771608"
chr8	bjp	exon	129818925	129819657	2	+	.	gene_id "ENSG00000212993"; transcript_id "ENSE00001852952"
chr8	bjp	exon	129820065	129824713	2	+	.	gene_id "ENSG00000212993"; transcript_id "ENSE00001814817"
chr8	bjp	exon	129825473	129826018	2	-	.	gene_id "ENSG00000246228"; transcript_id "ENSG00000246228.2_M2"
chr8	bjp	exon	129848073	129848443	2	-	.	gene_id "ENSG00000246228"; transcript_id "ENSE00001991026"
chr8	bjp	exon	129883790	129883876	2	-	.	gene_id "ENSG00000246228"; transcript_id "ENSE00001981014"
chr8	bjp	exon	129884410	129884512	2	-	.	gene_id "ENSG00000246228"; transcript_id "ENSE00001970298"
chr8	bjp	exon	129885433	129885776	2	-	.	gene_id "ENSG00000246228"; transcript_id "ENSE00001968420"
chr8	bjp	exon	129886347	129886843	2	-	.	gene_id "ENSG00000246228"; transcript_id "ENSE00001750325"
chr8	bjp	exon	130091142	130094255	2	-	.	gene_id "ENSG00000249375"; transcript_id "ENSE00002047991"
chr8	bjp	exon	130096616	130096691	2	-	.	gene_id "ENSG00000249375"; transcript_id "ENSE00003437271"
chr8	bjp	exon	130105428	130105651	2	-	.	gene_id "ENSG00000249375"; transcript_id "ENSE00002114147"
chr8	bjp	exon	130107999	130108192	2	-	.	gene_id "ENSG00000249375"; transcript_id "ENSE00002123989"
chr8	bjp	exon	130121601	130121822	2	-	.	gene_id "ENSG00000249375"; transcript_id "ENSE00002125530"
chr8	bjp	exon	130135782	130136510	2	-	.	gene_id "ENSG00000249375"; transcript_id "ENSE00002099724"
chr8	bjp	exon	130139415	130139557	2	-	.	gene_id "ENSG00000249375"; transcript_id "ENSE00002038150"
chr8	bjp	exon	130141022	130142220	2	+	.	gene_id "ENSG00000136997"; transcript_id "ENSG00000136997.1_M8"
chr8	bjp	exon	130143849	130144620	2	+	.	gene_id "ENSG00000136997"; transcript_id "ENSG00000136997.1_M4"
chr8	bjp	exon	130145993	130147033	2	+	.	gene_id "ENSG00000136997"; transcript_id "ENSG00000136997.2_M4"
chr8	bjp	exon	130209117	130209124	2	+	.	gene_id "ENSG00000249859"; transcript_id "ENSE00002039296_F1"
chr8	bjp	exon	130210338	130210545	2	+	.	gene_id "ENSG00000249859"; transcript_id "ENSG00000249859.1_M4"
chr8	bjp	exon	130210613	130210655	2	+	.	gene_id "ENSG00000249859"; transcript_id "ENSG00000249859.1_M2"
chr8	bjp	exon	130217744	130218153	2	+	.	gene_id "ENSG00000249859"; transcript_id "ENSE00002126293"
chr8	bjp	exon	130266894	130267306	2	+	.	gene_id "ENSG00000249859"; transcript_id "ENSE00002126562"
chr8	bjp	exon	130269690	130269757	2	+	.	gene_id "ENSG00000249859"; transcript_id "ENSE00002128515"
chr8	bjp	exon	130270117	130270281	2	+	.	gene_id "ENSG00000249859"; transcript_id "ENSE00002027891"
chr8	bjp	exon	130305499	130305535	2	+	.	gene_id "ENSG00000249859"; transcript_id "ENSG00000249859.1_M8"
chr8	bjp	exon	130305631	130305908	2	+	.	gene_id "ENSG00000249859"; transcript_id "ENSG00000249859.1_M12"
chr8	bjp	exon	130347240	130347485	2	+	.	gene_id "ENSG00000249859"; transcript_id "ENSE00002132449"
chr8	bjp	exon	130354295	130355242	2	+	.	gene_id "ENSG00000249859"; transcript_id "ENSG00000249859.1_M3"
chr8	bjp	exon	130374156	130374218	2	+	.	gene_id "ENSG00000221771"; transcript_id "ENSE00001565479"
chr8	bjp	exon	130397405	130397705	2	+	.	gene_id "ENSG00000249859"; transcript_id "ENSE00002081483"
chr8	bjp	exon	130402573	130402702	2	+	.	gene_id "ENSG00000249859"; transcript_id "ENSG00000249859.2_M4"
chr8	bjp	exon	130409950	130410039	2	+	.	gene_id "ENSG00000249859"; transcript_id "ENSG00000249859.2_M2"
chr8	bjp	exon	130411600	130411759	2	+	.	gene_id "ENSG00000249859"; transcript_id "ENSE00002132614"
chr8	bjp	exon	130412483	130412646	2	+	.	gene_id "ENSG00000207110"; transcript_id "ENSE00001807188"
chr8	bjp	exon	130422265	130422323	2	+	.	gene_id "ENSG00000283200"; transcript_id "ENSE00003798184"
chr8	bjp	exon	130422958	130423086	2	+	.	gene_id "ENSG00000249859"; transcript_id "ENSG00000249859.3_M2"
chr8	bjp	exon	130423560	130423689	2	-	.	gene_id "ENSG00000278275"; transcript_id "ENSE00003719094_F1"
chr8	bjp	exon	130423817	130423983	2	-	.	gene_id "ENSG00000222501"; transcript_id "ENSE00001590387_F1"
chr8	bjp	exon	130461805	130461968	2	+	.	gene_id "ENSG00000249859"; transcript_id "ENSE00002125238"
chr8	bjp	exon	130462511	130462597	2	+	.	gene_id "ENSG00000221176"; transcript_id "ENSE00001564884"
chr8	bjp	exon	130483504	130483705	2	+	.	gene_id "ENSG00000249859"; transcript_id "ENSG00000249859.4_M2"
chr8	bjp	exon	130496090	130496185	2	+	.	gene_id "ENSG00000249859"; transcript_id "ENSE00002126209"
chr8	bjp	exon	130509504	130509642	2	+	.	gene_id "ENSG00000249859"; transcript_id "ENSG00000249859.3_M4"
chr8	bjp	exon	130512356	130512873	2	+	.	gene_id "ENSG00000249859"; transcript_id "ENSG00000249859.5_M2"
chr8	bjp	exon	130513985	130514258	2	+	.	gene_id "ENSG00000249859"; transcript_id "ENSG00000249859.6_M2"
chr8	bjp	exon	130561367	130561439	2	+	.	gene_id "ENSG00000221261"; transcript_id "ENSE00001564969"
chr8	bjp	exon	130631576	130631875	2	+	.	gene_id "ENSG00000201782"; transcript_id "ENSE00001439675"
chr8	bjp	exon	130819573	130820944	2	-	.	gene_id "ENSG00000254275"; transcript_id "ENSG00000254275.1_M2"
chr8	bjp	exon	130821088	130821157	2	-	.	gene_id "ENSG00000254275"; transcript_id "ENSE00002134745"
chr8	bjp	exon	130828542	130828735	2	-	.	gene_id "ENSG00000254275"; transcript_id "ENSE00002110512"
chr8	bjp	exon	130828868	130829017	2	-	.	gene_id "ENSG00000254275"; transcript_id "ENSE00002115336"
chr8	bjp	exon	130829695	130829710	2	-	.	gene_id "ENSG00000254275"; transcript_id "ENSE00002124638"
chr8	bjp	exon	130836056	130836127	2	-	.	gene_id "ENSG00000254275"; transcript_id "ENSE00002645895"
chr8	bjp	exon	130837794	130837886	2	-	.	gene_id "ENSG00000254275"; transcript_id "ENSE00002670899"
chr8	bjp	exon	130841943	130842201	2	-	.	gene_id "ENSG00000254275"; transcript_id "ENSE00002110443"
chr8	bjp	exon	130842522	130842670	2	-	.	gene_id "ENSG00000254275"; transcript_id "ENSE00002102911"
chr8	bjp	exon	130967547	130968374	2	-	.	gene_id "ENSG00000254275"; transcript_id "ENSG00000254275.2_M2"
chr8	bjp	exon	130968831	130968951	2	-	.	gene_id "ENSG00000254275"; transcript_id "ENSG00000254275.3_M2"
chr8	bjp	exon	130972057	130972507	2	-	.	gene_id "ENSG00000254275"; transcript_id "ENSE00002093888"
chr8	bjp	exon	131304858	131305227	2	-	.	gene_id "ENSG00000281657"; transcript_id "ENSE00003764805"
chr8	bjp	exon	131353043	131353381	2	-	.	gene_id "ENSG00000281657"; transcript_id "ENSE00003774482"
chr8	bjp	exon	131355737	131355829	2	-	.	gene_id "ENSG00000281657"; transcript_id "ENSE00003764445"
chr8	bjp	exon	131364687	131364727	2	-	.	gene_id "ENSG00000281657"; transcript_id "ENSE00003764672"
chr8	bjp	exon	131604854	131605789	2	-	.	gene_id "ENSG00000250400"; transcript_id "ENSE00002036854"
chr8	bjp	exon	131611599	131611747	2	-	.	gene_id "ENSG00000250400"; transcript_id "ENSE00002042710"
chr8	bjp	exon	131629594	131629667	2	-	.	gene_id "ENSG00000250400"; transcript_id "ENSE00002072925"
chr8	bjp	exon	131639383	131639554	2	+	.	gene_id "ENSG00000253225"; transcript_id "ENSE00002101398"
chr8	bjp	exon	131680411	131680691	2	+	.	gene_id "ENSG00000222755"; transcript_id "ENSE00001590641"
chr8	bjp	exon	131741203	131742487	2	-	.	gene_id "ENSG00000229140"; transcript_id "ENSG00000229140.1_M2"
chr8	bjp	exon	131759697	131759767	2	-	.	gene_id "ENSG00000229140"; transcript_id "ENSE00002053087"
chr8	bjp	exon	131788616	131788778	2	-	.	gene_id "ENSG00000229140"; transcript_id "ENSE00002118823"
chr8	bjp	exon	131805029	131805107	2	+	.	gene_id "ENSG00000253926"; transcript_id "ENSE00002113589"
chr8	bjp	exon	131829023	131829077	2	+	.	gene_id "ENSG00000253926"; transcript_id "ENSE00002123565"
chr8	bjp	exon	131834722	131834868	2	+	.	gene_id "ENSG00000253926"; transcript_id "ENSE00002137562"
chr8	bjp	exon	131868689	131868736	2	-	.	gene_id "ENSG00000229140"; transcript_id "ENSE00002061479"
chr8	bjp	exon	131872049	131872134	2	-	.	gene_id "ENSG00000263763"; transcript_id "ENSE00002732164"
chr8	bjp	exon	131969250	131969384	2	-	.	gene_id "ENSG00000229140"; transcript_id "ENSG00000229140.2_M2"
chr8	bjp	exon	132080187	132080372	2	-	.	gene_id "ENSG00000254223"; transcript_id "ENSE00002128400"
chr8	bjp	exon	132081101	132081290	2	-	.	gene_id "ENSG00000229140"; transcript_id "ENSE00002063024_F1"
chr8	bjp	exon	132082888	132083154	2	-	.	gene_id "ENSG00000254223"; transcript_id "ENSE00002111024"
chr8	bjp	exon	132084615	132084722	2	-	.	gene_id "ENSG00000254223"; transcript_id "ENSE00002129228"
chr8	bjp	exon	132129633	132130197	2	+	.	gene_id "ENSG00000224110"; transcript_id "ENSE00002041386"
chr8	bjp	exon	132158155	132158697	2	-	.	gene_id "ENSG00000147697"; transcript_id "ENSG00000147697.1_M2"
chr8	bjp	exon	132159409	132159482	2	-	.	gene_id "ENSG00000147697"; transcript_id "ENSE00003463513"
chr8	bjp	exon	132159947	132160076	2	-	.	gene_id "ENSG00000147697"; transcript_id "ENSE00003498033"
chr8	bjp	exon	132160388	132160527	2	-	.	gene_id "ENSG00000147697"; transcript_id "ENSE00003597386"
chr8	bjp	exon	132161498	132161524	2	-	.	gene_id "ENSG00000147697"; transcript_id "ENSE00003530020"
chr8	bjp	exon	132161665	132161848	2	-	.	gene_id "ENSG00000147697"; transcript_id "ENSG00000147697.2_M2"
chr8	bjp	exon	132162063	132162104	2	-	.	gene_id "ENSG00000147697"; transcript_id "ENSE00003541273"
chr8	bjp	exon	132162655	132162843	2	-	.	gene_id "ENSG00000147697"; transcript_id "ENSG00000147697.1_M3"
chr8	bjp	exon	132170529	132170573	2	-	.	gene_id "ENSG00000147697"; transcript_id "ENSE00000981424"
chr8	bjp	exon	132172628	132172733	2	-	.	gene_id "ENSG00000147697"; transcript_id "ENSE00000981423"
chr8	bjp	exon	132175638	132175803	2	-	.	gene_id "ENSG00000147697"; transcript_id "ENSE00000981422"
chr8	bjp	exon	132186332	132186515	2	-	.	gene_id "ENSG00000147697"; transcript_id "ENSE00000981421"
chr8	bjp	exon	132187593	132187816	2	-	.	gene_id "ENSG00000147697"; transcript_id "ENSG00000147697.3_M2"
chr8	bjp	exon	132200338	132201218	2	-	.	gene_id "ENSG00000147697"; transcript_id "ENSE00001521842"
chr8	bjp	exon	132238504	132238632	2	+	.	gene_id "ENSG00000254317"; transcript_id "ENSE00002131935"
chr8	bjp	exon	132245786	132246092	2	-	.	gene_id "ENSG00000153310"; transcript_id "ENSE00003234528_F1"
chr8	bjp	exon	132246261	132248405	2	-	.	gene_id "ENSG00000153310"; transcript_id "ENSG00000153310.1_M6"
chr8	bjp	exon	132250085	132250704	2	+	.	gene_id "ENSG00000254317"; transcript_id "ENSE00002123246"
chr8	bjp	exon	132252781	132253295	2	-	.	gene_id "ENSG00000153310"; transcript_id "ENSG00000153310.1_M3"
chr8	bjp	exon	132255231	132258257	2	-	.	gene_id "ENSG00000153310"; transcript_id "ENSG00000153310.1_M9"
chr8	bjp	exon	132261576	132261740	2	-	.	gene_id "ENSG00000153310"; transcript_id "ENSG00000153310.2_M6"
chr8	bjp	exon	132270474	132271048	2	+	.	gene_id "ENSG00000243402"; transcript_id "ENSE00001829238"
chr8	bjp	exon	132274909	132275035	2	-	.	gene_id "ENSG00000200075"; transcript_id "ENSE00001437968"
chr8	bjp	exon	132277695	132277816	2	-	.	gene_id "ENSG00000153310"; transcript_id "ENSG00000153310.1_M5"
chr8	bjp	exon	132285648	132285730	2	-	.	gene_id "ENSG00000153310"; transcript_id "ENSE00003596463"
chr8	bjp	exon	132285856	132286048	2	-	.	gene_id "ENSG00000153310"; transcript_id "ENSE00002120405"
chr8	bjp	exon	132286635	132286717	2	-	.	gene_id "ENSG00000153310"; transcript_id "ENSE00001521828"
chr8	bjp	exon	132296751	132296941	2	+	.	gene_id "ENSG00000254263"; transcript_id "ENSE00002099732"
chr8	bjp	exon	132300739	132300816	2	-	.	gene_id "ENSG00000153310"; transcript_id "ENSE00002110393"
chr8	bjp	exon	132302910	132303092	2	-	.	gene_id "ENSG00000153310"; transcript_id "ENSG00000153310.1_M2"
chr8	bjp	exon	132307708	132307980	2	+	.	gene_id "ENSG00000254263"; transcript_id "ENSE00002127838"
chr8	bjp	exon	132309161	132309553	2	-	.	gene_id "ENSG00000153310"; transcript_id "ENSG00000153310.3_M3"
chr8	bjp	exon	132310704	132310790	2	-	.	gene_id "ENSG00000153310"; transcript_id "ENSE00001521833"
chr8	bjp	exon	132318585	132318642	2	-	.	gene_id "ENSG00000153310"; transcript_id "ENSE00002122022"
chr8	bjp	exon	132318695	132318740	2	-	.	gene_id "ENSG00000153310"; transcript_id "ENSE00002100734"
chr8	bjp	exon	132355487	132355734	2	-	.	gene_id "ENSG00000153310"; transcript_id "ENSG00000153310.3_M9"
chr8	bjp	exon	132355752	132355797	2	+	.	gene_id "ENSG00000253720"; transcript_id "ENSE00002110926_F1"
chr8	bjp	exon	132363411	132363550	2	+	.	gene_id "ENSG00000253720"; transcript_id "ENSE00002124497"
chr8	bjp	exon	132364135	132364289	2	+	.	gene_id "ENSG00000253720"; transcript_id "ENSE00002129601"
chr8	bjp	exon	132364557	132364658	2	-	.	gene_id "ENSG00000153310"; transcript_id "ENSE00002111804"
chr8	bjp	exon	132364790	132364985	2	+	.	gene_id "ENSG00000253720"; transcript_id "ENSE00002129401"
chr8	bjp	exon	132385444	132385930	2	-	.	gene_id "ENSG00000153310"; transcript_id "ENSG00000153310.2_M5"
chr8	bjp	exon	132423488	132423607	2	-	.	gene_id "ENSG00000264653"; transcript_id "ENSE00002723864"
chr8	bjp	exon	132431517	132431838	2	-	.	gene_id "ENSG00000153310"; transcript_id "ENSG00000153310.1_M11"
chr8	bjp	exon	132432159	132432270	2	-	.	gene_id "ENSG00000153310"; transcript_id "ENSE00002117473"
chr8	bjp	exon	132467386	132470077	2	-	.	gene_id "ENSG00000153317"; transcript_id "ENSG00000153317.1_M4"
chr8	bjp	exon	132473207	132473329	2	-	.	gene_id "ENSG00000153317"; transcript_id "ENSE00003634422"
chr8	bjp	exon	132475823	132476313	2	-	.	gene_id "ENSG00000153317"; transcript_id "ENSE00003490973"
chr8	bjp	exon	132484768	132484879	2	-	.	gene_id "ENSG00000200304"; transcript_id "ENSE00001438197"
chr8	bjp	exon	132491642	132491700	2	-	.	gene_id "ENSG00000153317"; transcript_id "ENSG00000153317.1_M2"
chr8	bjp	exon	132495186	132495255	2	-	.	gene_id "ENSG00000153317"; transcript_id "ENSE00003516039"
chr8	bjp	exon	132498024	132500054	2	-	.	gene_id "ENSG00000280543"; transcript_id "ENSE00003771375"
chr8	bjp	exon	132507272	132507442	2	-	.	gene_id "ENSG00000153317"; transcript_id "ENSE00003547843"
chr8	bjp	exon	132527592	132527912	2	-	.	gene_id "ENSG00000153317"; transcript_id "ENSG00000153317.2_M2"
chr8	bjp	exon	132531073	132531231	2	-	.	gene_id "ENSG00000153317"; transcript_id "ENSG00000153317.3_M2"
chr8	bjp	exon	132532174	132532241	2	-	.	gene_id "ENSG00000153317"; transcript_id "ENSE00003579561"
chr8	bjp	exon	132532376	132532491	2	-	.	gene_id "ENSG00000153317"; transcript_id "ENSE00003564408"
chr8	bjp	exon	132533655	132533740	2	-	.	gene_id "ENSG00000153317"; transcript_id "ENSE00003499803"
chr8	bjp	exon	132533983	132534273	2	-	.	gene_id "ENSG00000153317"; transcript_id "ENSG00000153317.1_M3"
chr8	bjp	exon	132539512	132539603	2	-	.	gene_id "ENSG00000153317"; transcript_id "ENSE00003482469"
chr8	bjp	exon	132541457	132541590	2	-	.	gene_id "ENSG00000153317"; transcript_id "ENSE00003590378"
chr8	bjp	exon	132543424	132543587	2	-	.	gene_id "ENSG00000153317"; transcript_id "ENSE00003469641"
chr8	bjp	exon	132549417	132549465	2	-	.	gene_id "ENSG00000153317"; transcript_id "ENSE00003488689"
chr8	bjp	exon	132552077	132552164	2	-	.	gene_id "ENSG00000153317"; transcript_id "ENSE00003554432"
chr8	bjp	exon	132567705	132567925	2	-	.	gene_id "ENSG00000153317"; transcript_id "ENSG00000153317.2_M3"
chr8	bjp	exon	132574945	132575144	2	-	.	gene_id "ENSG00000153317"; transcript_id "ENSG00000153317.4_M2"
chr8	bjp	exon	132575865	132575873	2	-	.	gene_id "ENSG00000153317"; transcript_id "ENSE00001654695"
chr8	bjp	exon	132578054	132578209	2	+	.	gene_id "ENSG00000212342"; transcript_id "ENSE00001508824"
chr8	bjp	exon	132582610	132582696	2	-	.	gene_id "ENSG00000153317"; transcript_id "ENSE00003484563"
chr8	bjp	exon	132584065	132584140	2	-	.	gene_id "ENSG00000153317"; transcript_id "ENSE00003537164"
chr8	bjp	exon	132594190	132594421	2	-	.	gene_id "ENSG00000153317"; transcript_id "ENSG00000153317.3_M3"
chr8	bjp	exon	132595825	132595954	2	-	.	gene_id "ENSG00000153317"; transcript_id "ENSG00000153317.4_M3"
chr8	bjp	exon	132602316	132602365	2	-	.	gene_id "ENSG00000153317"; transcript_id "ENSE00003459901"
chr8	bjp	exon	132603190	132603264	2	-	.	gene_id "ENSG00000153317"; transcript_id "ENSE00003521045"
chr8	bjp	exon	132610188	132610446	2	-	.	gene_id "ENSG00000153317"; transcript_id "ENSE00002110572"
chr8	bjp	exon	132623729	132623845	2	-	.	gene_id "ENSG00000153317"; transcript_id "ENSE00002090158"
chr8	bjp	exon	132629670	132629815	2	-	.	gene_id "ENSG00000153317"; transcript_id "ENSG00000153317.2_M4"
chr8	bjp	exon	132651979	132652053	2	-	.	gene_id "ENSG00000153317"; transcript_id "ENSG00000153317.5_M2"
chr8	bjp	exon	132662032	132662108	2	-	.	gene_id "ENSG00000153317"; transcript_id "ENSE00002107575"
chr8	bjp	exon	132755773	132755868	2	-	.	gene_id "ENSG00000153317"; transcript_id "ENSE00002112147"
chr8	bjp	exon	132772942	132773068	2	-	.	gene_id "ENSG00000153317"; transcript_id "ENSE00003474605"
chr8	bjp	exon	132775298	132775770	2	-	.	gene_id "ENSG00000153317"; transcript_id "ENSE00002097607"
chr8	bjp	exon	132776279	132776380	2	-	.	gene_id "ENSG00000153317"; transcript_id "ENSE00003501495"
chr8	bjp	exon	132801261	132801467	2	-	.	gene_id "ENSG00000153317"; transcript_id "ENSE00002123756"
chr8	bjp	exon	132816513	132816598	2	-	.	gene_id "ENSG00000153317"; transcript_id "ENSG00000153317.5_M3"
chr8	bjp	exon	132842226	132842294	2	-	.	gene_id "ENSG00000153317"; transcript_id "ENSE00002132384"
chr8	bjp	exon	132858633	132858833	2	-	.	gene_id "ENSG00000153317"; transcript_id "ENSG00000153317.6_M2"
chr8	bjp	exon	133009876	133011554	2	-	.	gene_id "ENSG00000253656"; transcript_id "ENSE00002104276"
chr8	bjp	exon	133013427	133013650	2	-	.	gene_id "ENSG00000253656"; transcript_id "ENSE00002136975"
chr8	bjp	exon	133070888	133071041	2	-	.	gene_id "ENSG00000253656"; transcript_id "ENSE00002139374"
chr8	bjp	exon	133196415	133196992	2	-	.	gene_id "ENSG00000155897"; transcript_id "ENSG00000155897.1_M2"
chr8	bjp	exon	133199929	133200043	2	-	.	gene_id "ENSG00000155897"; transcript_id "ENSE00001089849"
chr8	bjp	exon	133201630	133201722	2	-	.	gene_id "ENSG00000155897"; transcript_id "ENSE00000887775"
chr8	bjp	exon	133216641	133216787	2	-	.	gene_id "ENSG00000155897"; transcript_id "ENSE00000887776"
chr8	bjp	exon	133229934	133230092	2	-	.	gene_id "ENSG00000155897"; transcript_id "ENSE00001089845"
chr8	bjp	exon	133237212	133237290	2	-	.	gene_id "ENSG00000155897"; transcript_id "ENSE00001089846"
chr8	bjp	exon	133252184	133252356	2	-	.	gene_id "ENSG00000155897"; transcript_id "ENSE00000703467"
chr8	bjp	exon	133263279	133263368	2	-	.	gene_id "ENSG00000155897"; transcript_id "ENSE00000887777"
chr8	bjp	exon	133265455	133265656	2	-	.	gene_id "ENSG00000155897"; transcript_id "ENSE00000887778"
chr8	bjp	exon	133283694	133283794	2	-	.	gene_id "ENSG00000155897"; transcript_id "ENSE00000981443"
chr8	bjp	exon	133300466	133300663	2	-	.	gene_id "ENSG00000155897"; transcript_id "ENSE00001263169"
chr8	bjp	exon	133307977	133308322	2	-	.	gene_id "ENSG00000253259"; transcript_id "ENSE00002095309"
chr8	bjp	exon	133320969	133321239	2	-	.	gene_id "ENSG00000155897"; transcript_id "ENSE00003790708"
chr8	bjp	exon	133326885	133327043	2	-	.	gene_id "ENSG00000155897"; transcript_id "ENSE00001263179"
chr8	bjp	exon	133352157	133352286	2	+	.	gene_id "ENSG00000253992"; transcript_id "ENSE00002112951"
chr8	bjp	exon	133353825	133353952	2	-	.	gene_id "ENSG00000155897"; transcript_id "ENSE00001263188"
chr8	bjp	exon	133360058	133360103	2	+	.	gene_id "ENSG00000253992"; transcript_id "ENSE00002104327_F1"
chr8	bjp	exon	133360182	133360215	2	-	.	gene_id "ENSG00000155897"; transcript_id "ENSE00001263195_F1"
chr8	bjp	exon	133366274	133366430	2	+	.	gene_id "ENSG00000253992"; transcript_id "ENSE00002091771"
chr8	bjp	exon	133368634	133368764	2	-	.	gene_id "ENSG00000155897"; transcript_id "ENSE00003576627"
chr8	bjp	exon	133407270	133407419	2	-	.	gene_id "ENSG00000155897"; transcript_id "ENSG00000155897.2_M2"
chr8	bjp	exon	133407720	133407743	2	-	.	gene_id "ENSG00000155897"; transcript_id "ENSE00002097457"
chr8	bjp	exon	133456216	133459268	2	-	.	gene_id "ENSG00000155897"; transcript_id "ENSG00000155897.3_M2"
chr8	bjp	exon	133547135	133547435	2	-	.	gene_id "ENSG00000253407"; transcript_id "ENSE00002130742"
chr8	bjp	exon	133547823	133547964	2	-	.	gene_id "ENSG00000253407"; transcript_id "ENSE00002135444"
chr8	bjp	exon	133732064	133732190	2	+	.	gene_id "ENSG00000253507"; transcript_id "ENSE00002124783"
chr8	bjp	exon	133739273	133739396	2	+	.	gene_id "ENSG00000253507"; transcript_id "ENSE00002102788"
chr8	bjp	exon	133740836	133741134	2	+	.	gene_id "ENSG00000253507"; transcript_id "ENSG00000253507.1_M3"
chr8	bjp	exon	133898230	133898323	2	-	.	gene_id "ENSG00000252158"; transcript_id "ENSE00002088626"
chr8	bjp	exon	134182371	134182839	2	+	.	gene_id "ENSG00000254255"; transcript_id "ENSE00002135910"
chr8	bjp	exon	134367907	134368134	2	+	.	gene_id "ENSG00000132294"; transcript_id "ENSG00000132294.1_M2"
chr8	bjp	exon	134403692	134404037	2	+	.	gene_id "ENSG00000132294"; transcript_id "ENSG00000132294.2_M2"
chr8	bjp	exon	134404316	134404461	2	+	.	gene_id "ENSG00000132294"; transcript_id "ENSG00000132294.3_M2"
chr8	bjp	exon	134408562	134408689	2	+	.	gene_id "ENSG00000132294"; transcript_id "ENSG00000132294.4_M2"
chr8	bjp	exon	134410291	134410441	2	+	.	gene_id "ENSG00000132294"; transcript_id "ENSE00001792661"
chr8	bjp	exon	134413766	134413887	2	+	.	gene_id "ENSG00000132294"; transcript_id "ENSE00001707179"
chr8	bjp	exon	134417625	134417774	2	+	.	gene_id "ENSG00000132294"; transcript_id "ENSG00000132294.5_M2"
chr8	bjp	exon	134419575	134419712	2	+	.	gene_id "ENSG00000132294"; transcript_id "ENSE00001673778"
chr8	bjp	exon	134423399	134423477	2	+	.	gene_id "ENSG00000132294"; transcript_id "ENSE00001639734"
chr8	bjp	exon	134432099	134432234	2	+	.	gene_id "ENSG00000132294"; transcript_id "ENSE00001628647"
chr8	bjp	exon	134434273	134434440	2	+	.	gene_id "ENSG00000132294"; transcript_id "ENSE00001666846"
chr8	bjp	exon	134439847	134439961	2	+	.	gene_id "ENSG00000132294"; transcript_id "ENSE00001680423"
chr8	bjp	exon	134440867	134440918	2	+	.	gene_id "ENSG00000132294"; transcript_id "ENSE00001797183"
chr8	bjp	exon	134442676	134442848	2	+	.	gene_id "ENSG00000132294"; transcript_id "ENSE00000903974"
chr8	bjp	exon	134443175	134443250	2	+	.	gene_id "ENSG00000132294"; transcript_id "ENSE00000903973"
chr8	bjp	exon	134447977	134448138	2	+	.	gene_id "ENSG00000132294"; transcript_id "ENSE00003498375"
chr8	bjp	exon	134448767	134448898	2	+	.	gene_id "ENSG00000132294"; transcript_id "ENSE00003607501"
chr8	bjp	exon	134450031	134450098	2	+	.	gene_id "ENSG00000132294"; transcript_id "ENSE00003471567"
chr8	bjp	exon	134451417	134451544	2	+	.	gene_id "ENSG00000132294"; transcript_id "ENSE00003490253"
chr8	bjp	exon	134460223	134460330	2	+	.	gene_id "ENSG00000132294"; transcript_id "ENSG00000132294.6_M2"
chr8	bjp	exon	134464597	134464840	2	+	.	gene_id "ENSG00000132294"; transcript_id "ENSG00000132294.1_M3"
chr8	bjp	exon	134465601	134465649	2	+	.	gene_id "ENSG00000132294"; transcript_id "ENSE00003495779"
chr8	bjp	exon	134466447	134466550	2	+	.	gene_id "ENSG00000132294"; transcript_id "ENSE00003562514"
chr8	bjp	exon	134467077	134467126	2	+	.	gene_id "ENSG00000132294"; transcript_id "ENSE00003481731"
chr8	bjp	exon	134474570	134477433	2	+	.	gene_id "ENSG00000132294"; transcript_id "ENSG00000132294.1_M4"
chr8	bjp	exon	134488094	134488111	2	-	.	gene_id "ENSG00000253117"; transcript_id "ENSE00003637369_F1"
chr8	bjp	exon	134492699	134492805	2	-	.	gene_id "ENSG00000253117"; transcript_id "ENSE00003564183"
chr8	bjp	exon	134495506	134495677	2	-	.	gene_id "ENSG00000253117"; transcript_id "ENSE00003465606"
chr8	bjp	exon	134496664	134496789	2	-	.	gene_id "ENSG00000253117"; transcript_id "ENSE00003663803"
chr8	bjp	exon	134498415	134498468	2	-	.	gene_id "ENSG00000253117"; transcript_id "ENSE00003533786"
chr8	bjp	exon	134500005	134500052	2	-	.	gene_id "ENSG00000258417"; transcript_id "ENSE00003500575"
chr8	bjp	exon	134501072	134501122	2	-	.	gene_id "ENSG00000253117"; transcript_id "ENSE00003621606"
chr8	bjp	exon	134502424	134502465	2	-	.	gene_id "ENSG00000253117"; transcript_id "ENSE00003575996"
chr8	bjp	exon	134502629	134502757	2	-	.	gene_id "ENSG00000253117"; transcript_id "ENSE00003539699"
chr8	bjp	exon	134504665	134504777	2	-	.	gene_id "ENSG00000253117"; transcript_id "ENSE00003524532"
chr8	bjp	exon	134505146	134505320	2	-	.	gene_id "ENSG00000253117"; transcript_id "ENSE00003624858"
chr8	bjp	exon	134508054	134508110	2	-	.	gene_id "ENSG00000253117"; transcript_id "ENSE00003480482"
chr8	bjp	exon	134509439	134509504	2	-	.	gene_id "ENSG00000253117"; transcript_id "ENSE00003559058"
chr8	bjp	exon	134523038	134523077	2	-	.	gene_id "ENSG00000253117"; transcript_id "ENSE00003649085"
chr8	bjp	exon	134525183	134527732	2	-	.	gene_id "ENSG00000132297"; transcript_id "ENSG00000132297.1_M2"
chr8	bjp	exon	134529643	134529725	2	-	.	gene_id "ENSG00000132297"; transcript_id "ENSE00003466556"
chr8	bjp	exon	134533429	134534122	2	-	.	gene_id "ENSG00000132297"; transcript_id "ENSE00002482778"
chr8	bjp	exon	134535087	134535240	2	-	.	gene_id "ENSG00000132297"; transcript_id "ENSE00003476891"
chr8	bjp	exon	134540118	134540192	2	-	.	gene_id "ENSG00000132297"; transcript_id "ENSE00003465614"
chr8	bjp	exon	134540528	134540596	2	-	.	gene_id "ENSG00000132297"; transcript_id "ENSE00003498461"
chr8	bjp	exon	134541769	134542014	2	-	.	gene_id "ENSG00000132297"; transcript_id "ENSE00003489678"
chr8	bjp	exon	134544742	134546128	2	-	.	gene_id "ENSG00000132297"; transcript_id "ENSG00000132297.2_M2"
chr8	bjp	exon	134552676	134552762	2	-	.	gene_id "ENSG00000132297"; transcript_id "ENSE00001729799"
chr8	bjp	exon	134552868	134552924	2	-	.	gene_id "ENSG00000132297"; transcript_id "ENSE00001679687"
chr8	bjp	exon	134554539	134554622	2	-	.	gene_id "ENSG00000132297"; transcript_id "ENSE00001656656"
chr8	bjp	exon	134559676	134559759	2	-	.	gene_id "ENSG00000132297"; transcript_id "ENSE00001597100"
chr8	bjp	exon	134559860	134559943	2	-	.	gene_id "ENSG00000132297"; transcript_id "ENSE00001648764"
chr8	bjp	exon	134563032	134563112	2	-	.	gene_id "ENSG00000132297"; transcript_id "ENSE00001652697"
chr8	bjp	exon	134564227	134564286	2	-	.	gene_id "ENSG00000132297"; transcript_id "ENSE00001770406"
chr8	bjp	exon	134565353	134565425	2	-	.	gene_id "ENSG00000132297"; transcript_id "ENSE00001789975"
chr8	bjp	exon	134568234	134568328	2	-	.	gene_id "ENSG00000132297"; transcript_id "ENSG00000132297.3_M2"
chr8	bjp	exon	134569348	134569447	2	-	.	gene_id "ENSG00000132297"; transcript_id "ENSG00000132297.4_M2"
chr8	bjp	exon	134575254	134575318	2	-	.	gene_id "ENSG00000132297"; transcript_id "ENSE00001636720"
chr8	bjp	exon	134585019	134594140	2	-	.	gene_id "ENSG00000184156"; transcript_id "ENSG00000184156.1_M7"
chr8	bjp	exon	134596370	134596454	2	-	.	gene_id "ENSG00000184156"; transcript_id "ENSE00003534966"
chr8	bjp	exon	134601268	134601366	2	-	.	gene_id "ENSG00000184156"; transcript_id "ENSG00000184156.1_M2"
chr8	bjp	exon	134604822	134604953	2	-	.	gene_id "ENSG00000184156"; transcript_id "ENSE00003494540"
chr8	bjp	exon	134607055	134608310	2	-	.	gene_id "ENSG00000184156"; transcript_id "ENSG00000184156.1_M4"
chr8	bjp	exon	134630460	134630486	2	-	.	gene_id "ENSG00000184156"; transcript_id "ENSE00003489789"
chr8	bjp	exon	134637305	134637399	2	-	.	gene_id "ENSG00000184156"; transcript_id "ENSG00000184156.2_M2"
chr8	bjp	exon	134639568	134639663	2	-	.	gene_id "ENSG00000184156"; transcript_id "ENSE00003609212"
chr8	bjp	exon	134641209	134641319	2	-	.	gene_id "ENSG00000184156"; transcript_id "ENSE00003530514"
chr8	bjp	exon	134642423	134642578	2	-	.	gene_id "ENSG00000184156"; transcript_id "ENSE00003468223"
chr8	bjp	exon	134647126	134647298	2	-	.	gene_id "ENSG00000184156"; transcript_id "ENSE00003591610"
chr8	bjp	exon	134651199	134651325	2	-	.	gene_id "ENSG00000184156"; transcript_id "ENSE00003500895"
chr8	bjp	exon	134653049	134653139	2	-	.	gene_id "ENSG00000184156"; transcript_id "ENSE00003620752"
chr8	bjp	exon	134653522	134653527	2	-	.	gene_id "ENSG00000184156"; transcript_id "ENSE00003750177"
chr8	bjp	exon	134654127	134654143	2	-	.	gene_id "ENSG00000184156"; transcript_id "ENSE00003731180"
chr8	bjp	exon	134787694	134787794	2	-	.	gene_id "ENSG00000184156"; transcript_id "ENSG00000184156.3_M2"
chr8	bjp	exon	134912952	134913013	2	-	.	gene_id "ENSG00000184156"; transcript_id "ENSE00002137099"
chr8	bjp	exon	134945917	134946789	2	-	.	gene_id "ENSG00000184156"; transcript_id "ENSG00000184156.2_M4"
chr8	bjp	exon	135025961	135026942	2	-	.	gene_id "ENSG00000253521"; transcript_id "ENSE00002134497"
chr8	bjp	exon	135037420	135037947	2	-	.	gene_id "ENSG00000129295"; transcript_id "ENSG00000129295.1_M5"
chr8	bjp	exon	135043861	135043970	2	-	.	gene_id "ENSG00000129295"; transcript_id "ENSE00001521644"
chr8	bjp	exon	135049217	135049302	2	-	.	gene_id "ENSG00000129295"; transcript_id "ENSG00000129295.1_M2"
chr8	bjp	exon	135074513	135074673	2	-	.	gene_id "ENSG00000129295"; transcript_id "ENSE00002139309"
chr8	bjp	exon	135076280	135076379	2	-	.	gene_id "ENSG00000129295"; transcript_id "ENSG00000129295.1_M4"
chr8	bjp	exon	135077414	135077483	2	-	.	gene_id "ENSG00000129295"; transcript_id "ENSE00003540144"
chr8	bjp	exon	135081157	135081216	2	-	.	gene_id "ENSG00000129295"; transcript_id "ENSE00003537974"
chr8	bjp	exon	135088710	135088892	2	-	.	gene_id "ENSG00000129295"; transcript_id "ENSG00000129295.2_M2"
chr8	bjp	exon	135091353	135091535	2	-	.	gene_id "ENSG00000129295"; transcript_id "ENSG00000129295.1_M3"
chr8	bjp	exon	135098821	135099044	2	-	.	gene_id "ENSG00000129295"; transcript_id "ENSE00001089959"
chr8	bjp	exon	135103985	135104157	2	-	.	gene_id "ENSG00000129295"; transcript_id "ENSG00000129295.2_M3"
chr8	bjp	exon	135109366	135109678	2	-	.	gene_id "ENSG00000129295"; transcript_id "ENSG00000129295.3_M3"
chr8	bjp	exon	135123109	135123186	2	-	.	gene_id "ENSG00000129295"; transcript_id "ENSE00003511822"
chr8	bjp	exon	135127646	135127813	2	-	.	gene_id "ENSG00000129295"; transcript_id "ENSE00003493659"
chr8	bjp	exon	135127844	135127853	2	-	.	gene_id "ENSG00000129295"; transcript_id "ENSE00003717524"
chr8	bjp	exon	135141372	135141736	2	-	.	gene_id "ENSG00000129295"; transcript_id "ENSG00000129295.1_M7"
chr8	bjp	exon	135151121	135151223	2	-	.	gene_id "ENSG00000165071"; transcript_id "ENSE00002106691"
chr8	bjp	exon	135153580	135153773	2	-	.	gene_id "ENSG00000165071"; transcript_id "ENSE00003458958"
chr8	bjp	exon	135168235	135168328	2	-	.	gene_id "ENSG00000165071"; transcript_id "ENSE00002123670"
chr8	bjp	exon	135176034	135177074	2	-	.	gene_id "ENSG00000165071"; transcript_id "ENSG00000165071.1_M2"
chr8	bjp	exon	135180080	135180137	2	-	.	gene_id "ENSG00000165071"; transcript_id "ENSE00001089968"
chr8	bjp	exon	135180239	135180300	2	-	.	gene_id "ENSG00000165071"; transcript_id "ENSE00001089981"
chr8	bjp	exon	135188143	135188218	2	-	.	gene_id "ENSG00000165071"; transcript_id "ENSE00001089967"
chr8	bjp	exon	135193956	135194144	2	-	.	gene_id "ENSG00000165071"; transcript_id "ENSE00001089966"
chr8	bjp	exon	135212980	135213152	2	-	.	gene_id "ENSG00000165071"; transcript_id "ENSG00000165071.1_M5"
chr8	bjp	exon	135217808	135218020	2	-	.	gene_id "ENSG00000165071"; transcript_id "ENSG00000165071.1_M3"
chr8	bjp	exon	135223250	135223310	2	-	.	gene_id "ENSG00000165071"; transcript_id "ENSE00003595678"
chr8	bjp	exon	135223995	135224062	2	-	.	gene_id "ENSG00000165071"; transcript_id "ENSE00002116822"
chr8	bjp	exon	135224386	135224927	2	-	.	gene_id "ENSG00000165071"; transcript_id "ENSG00000165071.2_M2"
chr8	bjp	exon	135225310	135225460	2	-	.	gene_id "ENSG00000165071"; transcript_id "ENSE00002105148"
chr8	bjp	exon	135226302	135226379	2	-	.	gene_id "ENSG00000165071"; transcript_id "ENSE00002113842"
chr8	bjp	exon	135226485	135226721	2	-	.	gene_id "ENSG00000165071"; transcript_id "ENSG00000165071.1_M6"
chr8	bjp	exon	135241331	135241618	2	+	.	gene_id "ENSG00000129292"; transcript_id "ENSG00000129292.1_M8"
chr8	bjp	exon	135243761	135243883	2	+	.	gene_id "ENSG00000129292"; transcript_id "ENSG00000129292.1_M4"
chr8	bjp	exon	135254802	135254997	2	+	.	gene_id "ENSG00000129292"; transcript_id "ENSE00002100427"
chr8	bjp	exon	135260405	135260576	2	+	.	gene_id "ENSG00000129292"; transcript_id "ENSE00003470702"
chr8	bjp	exon	135260729	135260813	2	+	.	gene_id "ENSG00000129292"; transcript_id "ENSE00003702479"
chr8	bjp	exon	135264757	135265945	2	+	.	gene_id "ENSG00000129292"; transcript_id "ENSG00000129292.1_M6"
chr8	bjp	exon	135269517	135270008	2	+	.	gene_id "ENSG00000129292"; transcript_id "ENSG00000129292.1_M2"
chr8	bjp	exon	135270557	135270716	2	+	.	gene_id "ENSG00000129292"; transcript_id "ENSG00000129292.1_M3"
chr8	bjp	exon	135272355	135279172	2	+	.	gene_id "ENSG00000129292"; transcript_id "ENSG00000129292.1_M7"
chr8	bjp	exon	135280622	135284958	2	+	.	gene_id "ENSG00000129292"; transcript_id "ENSG00000129292.2_M7"
chr8	bjp	exon	135290000	135291368	2	+	.	gene_id "ENSG00000129292"; transcript_id "ENSG00000129292.3_M7"
chr8	bjp	exon	135292169	135292893	2	+	.	gene_id "ENSG00000270137"; transcript_id "ENSE00003434551"
chr8	bjp	exon	135299205	135299369	2	+	.	gene_id "ENSG00000129292"; transcript_id "ENSE00003623180"
chr8	bjp	exon	135303310	135303687	2	+	.	gene_id "ENSG00000129292"; transcript_id "ENSG00000129292.2_M2"
chr8	bjp	exon	135304679	135304783	2	+	.	gene_id "ENSG00000129292"; transcript_id "ENSG00000129292.3_M2"
chr8	bjp	exon	135305081	135305582	2	-	.	gene_id "ENSG00000223697"; transcript_id "ENSE00001670429"
chr8	bjp	exon	135306134	135306348	2	-	.	gene_id "ENSG00000223697"; transcript_id "ENSG00000223697.1_M2"
chr8	bjp	exon	135306355	135306550	2	+	.	gene_id "ENSG00000129292"; transcript_id "ENSE00003489307"
chr8	bjp	exon	135308523	135309362	2	+	.	gene_id "ENSG00000129292"; transcript_id "ENSE00001850756_F1"
chr8	bjp	exon	135309848	135310063	2	-	.	gene_id "ENSG00000223697"; transcript_id "ENSE00003708018_F1"
chr8	bjp	exon	135311150	135311219	2	+	.	gene_id "ENSG00000129292"; transcript_id "ENSE00003499585_F1"
chr8	bjp	exon	135312771	135315800	2	+	.	gene_id "ENSG00000129292"; transcript_id "ENSG00000129292.2_M4"
chr8	bjp	exon	135334286	135334395	2	+	.	gene_id "ENSG00000042832"; transcript_id "ENSG00000042832.1_M2"
chr8	bjp	exon	135335450	135335589	2	+	.	gene_id "ENSG00000042832"; transcript_id "ENSG00000042832.2_M2"
chr8	bjp	exon	135337097	135337194	2	+	.	gene_id "ENSG00000042832"; transcript_id "ENSE00003501831"
chr8	bjp	exon	135338712	135338915	2	+	.	gene_id "ENSG00000042832"; transcript_id "ENSE00003586406"
chr8	bjp	exon	135340119	135340278	2	+	.	gene_id "ENSG00000042832"; transcript_id "ENSE00003477063"
chr8	bjp	exon	135348925	135349031	2	+	.	gene_id "ENSG00000042832"; transcript_id "ENSG00000042832.1_M3"
chr8	bjp	exon	135349531	135349674	2	+	.	gene_id "ENSG00000042832"; transcript_id "ENSE00003587254"
chr8	bjp	exon	135349876	135350316	2	+	.	gene_id "ENSG00000042832"; transcript_id "ENSG00000042832.3_M2"
chr8	bjp	exon	135353520	135354620	2	+	.	gene_id "ENSG00000042832"; transcript_id "ENSE00000703769"
chr8	bjp	exon	135355056	135355634	2	+	.	gene_id "ENSG00000042832"; transcript_id "ENSE00000887842"
chr8	bjp	exon	135360774	135361013	2	+	.	gene_id "ENSG00000042832"; transcript_id "ENSE00000703784"
chr8	bjp	exon	135364728	135364865	2	+	.	gene_id "ENSG00000042832"; transcript_id "ENSG00000042832.1_M4"
chr8	bjp	exon	135365248	135365325	2	+	.	gene_id "ENSG00000042832"; transcript_id "ENSE00003545272"
chr8	bjp	exon	135365877	135366079	2	+	.	gene_id "ENSG00000042832"; transcript_id "ENSG00000042832.4_M2"
chr8	bjp	exon	135367316	135367418	2	+	.	gene_id "ENSG00000042832"; transcript_id "ENSE00001167767"
chr8	bjp	exon	135368433	135368633	2	+	.	gene_id "ENSG00000042832"; transcript_id "ENSG00000042832.5_M2"
chr8	bjp	exon	135373763	135373975	2	+	.	gene_id "ENSG00000042832"; transcript_id "ENSE00003624151"
chr8	bjp	exon	135375265	135375419	2	+	.	gene_id "ENSG00000042832"; transcript_id "ENSE00003477521"
chr8	bjp	exon	135379918	135380074	2	+	.	gene_id "ENSG00000042832"; transcript_id "ENSE00003573586"
chr8	bjp	exon	135381585	135381806	2	+	.	gene_id "ENSG00000042832"; transcript_id "ENSE00003590832"
chr8	bjp	exon	135387909	135388058	2	+	.	gene_id "ENSG00000042832"; transcript_id "ENSG00000042832.6_M2"
chr8	bjp	exon	135391871	135392041	2	+	.	gene_id "ENSG00000042832"; transcript_id "ENSE00003502674"
chr8	bjp	exon	135397578	135397694	2	+	.	gene_id "ENSG00000042832"; transcript_id "ENSE00003647367"
chr8	bjp	exon	135402339	135402454	2	+	.	gene_id "ENSG00000042832"; transcript_id "ENSE00003508458"
chr8	bjp	exon	135404530	135404638	2	+	.	gene_id "ENSG00000042832"; transcript_id "ENSE00003543828"
chr8	bjp	exon	135410146	135410337	2	+	.	gene_id "ENSG00000042832"; transcript_id "ENSE00003536270"
chr8	bjp	exon	135417687	135417854	2	+	.	gene_id "ENSG00000042832"; transcript_id "ENSE00003570450"
chr8	bjp	exon	135429903	135429968	2	+	.	gene_id "ENSG00000042832"; transcript_id "ENSE00003479972"
chr8	bjp	exon	135431890	135431970	2	+	.	gene_id "ENSG00000042832"; transcript_id "ENSE00003488147"
chr8	bjp	exon	135433493	135433819	2	+	.	gene_id "ENSG00000042832"; transcript_id "ENSE00002132793"
chr8	bjp	exon	135435436	135435573	2	+	.	gene_id "ENSG00000042832"; transcript_id "ENSE00003467202"
chr8	bjp	exon	135436630	135436806	2	+	.	gene_id "ENSG00000042832"; transcript_id "ENSG00000042832.7_M2"
chr8	bjp	exon	135438294	135438405	2	+	.	gene_id "ENSG00000042832"; transcript_id "ENSG00000042832.8_M2"
chr8	bjp	exon	135440634	135440713	2	+	.	gene_id "ENSG00000042832"; transcript_id "ENSG00000042832.2_M3"
chr8	bjp	exon	135441101	135441216	2	+	.	gene_id "ENSG00000042832"; transcript_id "ENSE00002107320"
chr8	bjp	exon	135441442	135441577	2	+	.	gene_id "ENSG00000042832"; transcript_id "ENSG00000042832.9_M2"
chr8	bjp	exon	135452199	135452602	2	+	.	gene_id "ENSG00000042832"; transcript_id "ENSG00000042832.10_M2"
chr8	bjp	exon	135463503	135463587	2	+	.	gene_id "ENSG00000042832"; transcript_id "ENSE00003675762"
chr8	bjp	exon	135470554	135471066	2	+	.	gene_id "ENSG00000042832"; transcript_id "ENSE00002105242"
chr8	bjp	exon	135471385	135471759	2	-	.	gene_id "ENSG00000240237"; transcript_id "ENSE00001940789_F1"
chr8	bjp	exon	135471856	135472040	2	+	.	gene_id "ENSG00000042832"; transcript_id "ENSE00002131752_F1"
chr8	bjp	exon	135480698	135480832	2	+	.	gene_id "ENSG00000042832"; transcript_id "ENSE00003541116"
chr8	bjp	exon	135482407	135482571	2	+	.	gene_id "ENSG00000042832"; transcript_id "ENSG00000042832.11_M2"
chr8	bjp	exon	135486509	135486807	2	+	.	gene_id "ENSG00000042832"; transcript_id "ENSG00000042832.3_M3"
chr8	bjp	exon	135488407	135488500	2	+	.	gene_id "ENSG00000042832"; transcript_id "ENSE00003499877"
chr8	bjp	exon	135490786	135490945	2	+	.	gene_id "ENSG00000042832"; transcript_id "ENSE00003530030"
chr8	bjp	exon	135498574	135498776	2	+	.	gene_id "ENSG00000042832"; transcript_id "ENSG00000042832.12_M2"
chr8	bjp	exon	135505454	135507466	2	-	.	gene_id "ENSG00000155926"; transcript_id "ENSG00000155926.1_M6"
chr8	bjp	exon	135508725	135509068	2	-	.	gene_id "ENSG00000155926"; transcript_id "ENSG00000155926.1_M2"
chr8	bjp	exon	135513707	135513838	2	-	.	gene_id "ENSG00000155926"; transcript_id "ENSG00000155926.2_M2"
chr8	bjp	exon	135515193	135515293	2	-	.	gene_id "ENSG00000276961"; transcript_id "ENSE00003716438"
chr8	bjp	exon	135515817	135516643	2	-	.	gene_id "ENSG00000155926"; transcript_id "ENSG00000155926.1_M4"
chr8	bjp	exon	135517290	135517917	2	-	.	gene_id "ENSG00000155926"; transcript_id "ENSE00002092300"
chr8	bjp	exon	135518066	135518722	2	-	.	gene_id "ENSG00000155926"; transcript_id "ENSG00000155926.1_M3"
chr8	bjp	exon	135518944	135519649	2	-	.	gene_id "ENSG00000155926"; transcript_id "ENSG00000155926.1_M5"
chr8	bjp	exon	135527815	135527945	2	-	.	gene_id "ENSG00000155926"; transcript_id "ENSE00002123587"
chr8	bjp	exon	135528853	135529111	2	-	.	gene_id "ENSG00000155926"; transcript_id "ENSG00000155926.2_M4"
chr8	bjp	exon	135532288	135532436	2	-	.	gene_id "ENSG00000155926"; transcript_id "ENSG00000155926.3_M2"
chr8	bjp	exon	135532819	135532887	2	-	.	gene_id "ENSG00000155926"; transcript_id "ENSE00002117905"
chr8	bjp	exon	135541582	135541927	2	-	.	gene_id "ENSG00000155926"; transcript_id "ENSE00002135350"
chr8	bjp	exon	135543527	135543804	2	-	.	gene_id "ENSG00000155926"; transcript_id "ENSG00000155926.1_M7"
chr8	bjp	exon	135544683	135544801	2	-	.	gene_id "ENSG00000155926"; transcript_id "ENSE00002126884"
chr8	bjp	exon	135545335	135545429	2	-	.	gene_id "ENSG00000155926"; transcript_id "ENSE00002128062"
chr8	bjp	exon	135556683	135556805	2	-	.	gene_id "ENSG00000155926"; transcript_id "ENSE00002091824"
chr8	bjp	exon	135558945	135559076	2	-	.	gene_id "ENSG00000155926"; transcript_id "ENSE00002111255"
chr8	bjp	exon	135563580	135564164	2	+	.	gene_id "ENSG00000042832"; transcript_id "ENSG00000042832.4_M3"
chr8	bjp	exon	135565162	135565329	2	+	.	gene_id "ENSG00000042832"; transcript_id "ENSE00003499110"
chr8	bjp	exon	135571346	135571488	2	-	.	gene_id "ENSG00000155926"; transcript_id "ENSG00000155926.4_M2"
chr8	bjp	exon	135571499	135572000	2	-	.	gene_id "ENSG00000155926"; transcript_id "ENSG00000155926.1_M8"
chr8	bjp	exon	135582337	135582583	2	+	.	gene_id "ENSG00000042832"; transcript_id "ENSG00000042832.2_M4"
chr8	bjp	exon	135585524	135585631	2	+	.	gene_id "ENSG00000042832"; transcript_id "ENSE00003569090"
chr8	bjp	exon	135600748	135600882	2	+	.	gene_id "ENSG00000042832"; transcript_id "ENSE00003693081"
chr8	bjp	exon	135602322	135602595	2	+	.	gene_id "ENSG00000042832"; transcript_id "ENSG00000042832.13_M2"
chr8	bjp	exon	135603609	135603833	2	+	.	gene_id "ENSG00000042832"; transcript_id "ENSG00000042832.1_M5"
chr8	bjp	exon	135657308	135657482	2	+	.	gene_id "ENSG00000104415"; transcript_id "ENSG00000104415.1_M4"
chr8	bjp	exon	135678975	135679254	2	+	.	gene_id "ENSG00000104415"; transcript_id "ENSE00000887866"
chr8	bjp	exon	135686725	135686985	2	+	.	gene_id "ENSG00000104415"; transcript_id "ENSE00000704091"
chr8	bjp	exon	135691612	135691805	2	+	.	gene_id "ENSG00000104415"; transcript_id "ENSE00003613208"
chr8	bjp	exon	135693633	135695277	2	+	.	gene_id "ENSG00000104415"; transcript_id "ENSG00000104415.1_M5"
chr8	bjp	exon	135695920	135696566	2	+	.	gene_id "ENSG00000104415"; transcript_id "ENSE00003325407_F2"
chr8	bjp	exon	135705182	135709510	2	-	.	gene_id "ENSG00000104419"; transcript_id "ENSG00000104419.1_M7"
chr8	bjp	exon	135709857	135710057	2	-	.	gene_id "ENSG00000104419"; transcript_id "ENSG00000104419.1_M4"
chr8	bjp	exon	135712344	135712647	2	-	.	gene_id "ENSG00000104419"; transcript_id "ENSG00000104419.2_M4"
chr8	bjp	exon	135714606	135714653	2	-	.	gene_id "ENSG00000104419"; transcript_id "ENSG00000104419.1_M3"
chr8	bjp	exon	135715863	135715914	2	-	.	gene_id "ENSG00000104419"; transcript_id "ENSE00003562139"
chr8	bjp	exon	135716698	135716754	2	-	.	gene_id "ENSG00000104419"; transcript_id "ENSE00003491642"
chr8	bjp	exon	135717313	135717472	2	-	.	gene_id "ENSG00000104419"; transcript_id "ENSE00002098858"
chr8	bjp	exon	135718424	135718527	2	-	.	gene_id "ENSG00000104419"; transcript_id "ENSG00000104419.1_M2"
chr8	bjp	exon	135722683	135724372	2	-	.	gene_id "ENSG00000104419"; transcript_id "ENSG00000104419.3_M4"
chr8	bjp	exon	135724921	135725007	2	-	.	gene_id "ENSG00000104419"; transcript_id "ENSG00000104419.1_M6"
chr8	bjp	exon	135726517	135726577	2	-	.	gene_id "ENSG00000104419"; transcript_id "ENSG00000104419.2_M3"
chr8	bjp	exon	135727147	135727381	2	-	.	gene_id "ENSG00000104419"; transcript_id "ENSG00000104419.4_M4"
chr8	bjp	exon	135727546	135727589	2	-	.	gene_id "ENSG00000104419"; transcript_id "ENSE00002135479"
chr8	bjp	exon	135730200	135730410	2	-	.	gene_id "ENSG00000104419"; transcript_id "ENSG00000104419.3_M3"
chr8	bjp	exon	135732708	135733153	2	-	.	gene_id "ENSG00000104419"; transcript_id "ENSG00000104419.4_M3"
chr8	bjp	exon	135748457	135748492	2	-	.	gene_id "ENSG00000104419"; transcript_id "ENSE00003571810"
chr8	bjp	exon	135749191	135749285	2	-	.	gene_id "ENSG00000104419"; transcript_id "ENSE00002116546"
chr8	bjp	exon	135752477	135752557	2	-	.	gene_id "ENSG00000104419"; transcript_id "ENSG00000104419.5_M3"
chr8	bjp	exon	135752985	135753124	2	-	.	gene_id "ENSG00000104419"; transcript_id "ENSE00002103921"
chr8	bjp	exon	135764717	135764778	2	-	.	gene_id "ENSG00000104419"; transcript_id "ENSG00000104419.2_M2"
chr8	bjp	exon	135764952	135765801	2	-	.	gene_id "ENSG00000104419"; transcript_id "ENSG00000104419.2_M7"
chr8	bjp	exon	135765958	135766173	2	-	.	gene_id "ENSG00000104419"; transcript_id "ENSE00002109898"
chr8	bjp	exon	135766589	135766669	2	-	.	gene_id "ENSG00000104419"; transcript_id "ENSE00002093306"
chr8	bjp	exon	135770172	135770204	2	-	.	gene_id "ENSG00000104419"; transcript_id "ENSE00002110061"
chr8	bjp	exon	135860453	135860932	2	-	.	gene_id "ENSG00000253638"; transcript_id "ENSE00002127994"
chr8	bjp	exon	135923869	135928957	2	-	.	gene_id "ENSG00000008513"; transcript_id "ENSG00000008513.1_M3"
chr8	bjp	exon	135932434	135932479	2	-	.	gene_id "ENSG00000008513"; transcript_id "ENSE00000333786"
chr8	bjp	exon	135934655	135935103	2	-	.	gene_id "ENSG00000008513"; transcript_id "ENSG00000008513.2_M2"
chr8	bjp	exon	135944785	135945669	2	-	.	gene_id "ENSG00000008513"; transcript_id "ENSG00000008513.1_M11"
chr8	bjp	exon	135957200	135957557	2	-	.	gene_id "ENSG00000008513"; transcript_id "ENSE00002137356"
chr8	bjp	exon	135958654	135958816	2	-	.	gene_id "ENSG00000008513"; transcript_id "ENSG00000008513.2_M3"
chr8	bjp	exon	135968275	135968561	2	-	.	gene_id "ENSG00000008513"; transcript_id "ENSG00000008513.1_M4"
chr8	bjp	exon	135984662	135984901	2	+	.	gene_id "ENSG00000283176"; transcript_id "ENSE00003793869"
chr8	bjp	exon	135985348	135985432	2	+	.	gene_id "ENSG00000283197"; transcript_id "ENSE00003797631"
chr8	bjp	exon	136007739	136007831	2	-	.	gene_id "ENSG00000008513"; transcript_id "ENSE00002115879"
chr8	bjp	exon	136012131	136012162	2	-	.	gene_id "ENSG00000008513"; transcript_id "ENSE00001423302"
chr8	bjp	exon	136013831	136013998	2	-	.	gene_id "ENSG00000008513"; transcript_id "ENSG00000008513.3_M2"
chr8	bjp	exon	136035003	136035341	2	-	.	gene_id "ENSG00000008513"; transcript_id "ENSE00002131477"
chr8	bjp	exon	136038130	136038399	2	-	.	gene_id "ENSG00000008513"; transcript_id "ENSE00002091675"
chr8	bjp	exon	136039711	136039958	2	-	.	gene_id "ENSG00000008513"; transcript_id "ENSG00000008513.1_M6"
chr8	bjp	exon	136041200	136041878	2	+	.	gene_id "ENSG00000261220"; transcript_id "ENSE00002614923"
chr8	bjp	exon	136136483	136136764	2	-	.	gene_id "ENSG00000276193"; transcript_id "ENSE00003753796"
chr8	bjp	exon	136223074	136223713	2	+	.	gene_id "ENSG00000253970"; transcript_id "ENSE00002105113"
chr8	bjp	exon	136224108	136224908	2	+	.	gene_id "ENSG00000253916"; transcript_id "ENSE00002092168"
chr8	bjp	exon	136237503	136237655	2	+	.	gene_id "ENSG00000253561"; transcript_id "ENSE00002101562"
chr8	bjp	exon	136241654	136242494	2	-	.	gene_id "ENSG00000253165"; transcript_id "ENSE00002103832"
chr8	bjp	exon	136243073	136243218	2	-	.	gene_id "ENSG00000253165"; transcript_id "ENSE00002097469"
chr8	bjp	exon	136243404	136243457	2	-	.	gene_id "ENSG00000253165"; transcript_id "ENSE00002139823"
chr8	bjp	exon	136252200	136252374	2	-	.	gene_id "ENSG00000254313"; transcript_id "ENSE00002135430"
chr8	bjp	exon	136274668	136274770	2	+	.	gene_id "ENSG00000253561"; transcript_id "ENSE00002106610"
chr8	bjp	exon	136280222	136280530	2	+	.	gene_id "ENSG00000253561"; transcript_id "ENSE00002099526"
chr8	bjp	exon	136353137	136353181	2	+	.	gene_id "ENSG00000253593"; transcript_id "ENSE00002123125"
chr8	bjp	exon	136364139	136364271	2	+	.	gene_id "ENSG00000253593"; transcript_id "ENSE00002131043"
chr8	bjp	exon	136364622	136364801	2	+	.	gene_id "ENSG00000253593"; transcript_id "ENSE00002111811"
chr8	bjp	exon	136368764	136368988	2	+	.	gene_id "ENSG00000253593"; transcript_id "ENSE00002107494"
chr8	bjp	exon	136413278	136413935	2	+	.	gene_id "ENSG00000277576"; transcript_id "ENSE00003751078"
chr8	bjp	exon	136429482	136429749	2	-	.	gene_id "ENSG00000271240"; transcript_id "ENSE00003518979"
chr8	bjp	exon	136788728	136788811	2	-	.	gene_id "ENSG00000253627"; transcript_id "ENSE00002126734"
chr8	bjp	exon	136945765	136946697	2	-	.	gene_id "ENSG00000066827"; transcript_id "ENSG00000066827.1_M6"
chr8	bjp	exon	136980452	136980582	2	-	.	gene_id "ENSG00000066827"; transcript_id "ENSG00000066827.1_M3"
chr8	bjp	exon	136980895	136981014	2	-	.	gene_id "ENSG00000066827"; transcript_id "ENSE00002136994"
chr8	bjp	exon	136981530	136981917	2	-	.	gene_id "ENSG00000066827"; transcript_id "ENSE00002093608"
chr8	bjp	exon	136983311	136983437	2	-	.	gene_id "ENSG00000066827"; transcript_id "ENSG00000066827.1_M2"
chr8	bjp	exon	136991828	136991946	2	-	.	gene_id "ENSG00000066827"; transcript_id "ENSE00003471969"
chr8	bjp	exon	137003796	137003934	2	-	.	gene_id "ENSG00000066827"; transcript_id "ENSE00003626090"
chr8	bjp	exon	137036002	137036167	2	-	.	gene_id "ENSG00000066827"; transcript_id "ENSE00002113086"
chr8	bjp	exon	137036348	137036686	2	-	.	gene_id "ENSG00000066827"; transcript_id "ENSG00000066827.2_M2"
chr8	bjp	exon	137054837	137055010	2	-	.	gene_id "ENSG00000066827"; transcript_id "ENSG00000066827.3_M2"
chr8	bjp	exon	137059238	137059387	2	-	.	gene_id "ENSG00000066827"; transcript_id "ENSE00003518772"
chr8	bjp	exon	137061260	137061347	2	-	.	gene_id "ENSG00000066827"; transcript_id "ENSE00003547853"
chr8	bjp	exon	137066143	137066221	2	-	.	gene_id "ENSG00000066827"; transcript_id "ENSE00002095479"
chr8	bjp	exon	137068878	137069404	2	-	.	gene_id "ENSG00000066827"; transcript_id "ENSE00002096496_F1"
chr8	bjp	exon	137069910	137071588	2	-	.	gene_id "ENSG00000066827"; transcript_id "ENSG00000066827.4_M2"
chr8	bjp	exon	137072002	137072022	2	+	.	gene_id "ENSG00000248492"; transcript_id "ENSE00002072988_F1"
chr8	bjp	exon	137072810	137074266	2	-	.	gene_id "ENSG00000066827"; transcript_id "ENSG00000066827.5_M2"
chr8	bjp	exon	137080067	137080217	2	-	.	gene_id "ENSG00000066827"; transcript_id "ENSG00000066827.2_M3"
chr8	bjp	exon	137081800	137081985	2	-	.	gene_id "ENSG00000066827"; transcript_id "ENSE00003535873"
chr8	bjp	exon	137108922	137109173	2	-	.	gene_id "ENSG00000066827"; transcript_id "ENSG00000066827.6_M2"
chr8	bjp	exon	137111228	137111333	2	-	.	gene_id "ENSG00000066827"; transcript_id "ENSE00002127691"
chr8	bjp	exon	137129225	137129401	2	-	.	gene_id "ENSG00000066827"; transcript_id "ENSE00003471605"
chr8	bjp	exon	137144841	137145223	2	+	.	gene_id "ENSG00000271048"; transcript_id "ENSE00003662566"
chr8	bjp	exon	137168368	137168495	2	-	.	gene_id "ENSG00000066827"; transcript_id "ENSG00000066827.3_M3"
chr8	bjp	exon	137184847	137185051	2	-	.	gene_id "ENSG00000066827"; transcript_id "ENSG00000066827.4_M3"
chr8	bjp	exon	137195034	137196036	2	+	.	gene_id "ENSG00000272456"; transcript_id "ENSE00003696490"
chr8	bjp	exon	137236916	137239382	2	+	.	gene_id "ENSG00000278898"; transcript_id "ENSE00003758088"
chr8	bjp	exon	137255824	137258014	2	-	.	gene_id "ENSG00000279518"; transcript_id "ENSE00003755264"
chr8	bjp	exon	137264159	137270408	2	-	.	gene_id "ENSG00000259820"; transcript_id "ENSE00002623781"
chr8	bjp	exon	137272665	137272752	2	-	.	gene_id "ENSG00000207582"; transcript_id "ENSE00001499857"
chr8	bjp	exon	137277018	137277087	2	-	.	gene_id "ENSG00000199153"; transcript_id "ENSE00001437046"
chr8	bjp	exon	137304885	137305504	2	+	.	gene_id "ENSG00000254028"; transcript_id "ENSE00002111866"
chr8	bjp	exon	137306391	137306620	2	+	.	gene_id "ENSG00000254028"; transcript_id "ENSE00002120538"
chr8	bjp	exon	137310207	137310446	2	+	.	gene_id "ENSG00000253433"; transcript_id "ENSE00002135220"
chr8	bjp	exon	137314383	137314476	2	+	.	gene_id "ENSG00000253433"; transcript_id "ENSE00002128723"
chr8	bjp	exon	137314613	137314796	2	+	.	gene_id "ENSG00000253433"; transcript_id "ENSE00002093159"
chr8	bjp	exon	137322111	137323809	2	+	.	gene_id "ENSG00000251218"; transcript_id "ENSE00002042770"
chr8	bjp	exon	137353364	137353460	2	+	.	gene_id "ENSG00000251218"; transcript_id "ENSE00002056839"
chr8	bjp	exon	137353780	137354082	2	+	.	gene_id "ENSG00000251218"; transcript_id "ENSE00002032064"
chr8	bjp	exon	137450970	137451412	2	-	.	gene_id "ENSG00000244413"; transcript_id "ENSE00001813293"
chr8	bjp	exon	137710801	137711184	2	+	.	gene_id "ENSG00000254083"; transcript_id "ENSG00000254083.1_M3"
chr8	bjp	exon	137767465	137767481	2	+	.	gene_id "ENSG00000254083"; transcript_id "ENSE00002089962"
chr8	bjp	exon	137770544	137770720	2	+	.	gene_id "ENSG00000254083"; transcript_id "ENSE00002113327"
chr8	bjp	exon	137773127	137773239	2	+	.	gene_id "ENSG00000254083"; transcript_id "ENSG00000254083.1_M2"
chr8	bjp	exon	137775866	137776121	2	+	.	gene_id "ENSG00000254083"; transcript_id "ENSG00000254083.2_M3"
chr8	bjp	exon	137778774	137779066	2	+	.	gene_id "ENSG00000254083"; transcript_id "ENSE00002118047"
chr8	bjp	exon	137941084	137941249	2	-	.	gene_id "ENSG00000254372"; transcript_id "ENSE00002093176"
chr8	bjp	exon	137941695	137941758	2	-	.	gene_id "ENSG00000254372"; transcript_id "ENSE00002128525"
chr8	bjp	exon	137942082	137942169	2	-	.	gene_id "ENSG00000254372"; transcript_id "ENSE00002137129"
chr8	bjp	exon	137942684	137943180	2	+	.	gene_id "ENSG00000131773"; transcript_id "ENSE00001722982"
chr8	bjp	exon	137943313	137943409	2	+	.	gene_id "ENSG00000131773"; transcript_id "ENSE00002133026"
chr8	bjp	exon	137943773	137944136	2	+	.	gene_id "ENSG00000131773"; transcript_id "ENSG00000131773.1_M2"
chr8	bjp	exon	138006406	138006524	2	+	.	gene_id "ENSG00000131773"; transcript_id "ENSE00000900471"
chr8	bjp	exon	138023220	138027458	2	+	.	gene_id "ENSG00000131773"; transcript_id "ENSG00000131773.1_M4"
chr8	bjp	exon	138033464	138034688	2	+	.	gene_id "ENSG00000131773"; transcript_id "ENSG00000131773.2_M2"
chr8	bjp	exon	138091786	138091981	2	+	.	gene_id "ENSG00000131773"; transcript_id "ENSE00003459579"
chr8	bjp	exon	138103249	138103310	2	+	.	gene_id "ENSG00000131773"; transcript_id "ENSE00002124184"
chr8	bjp	exon	138116778	138116860	2	+	.	gene_id "ENSG00000131773"; transcript_id "ENSG00000131773.2_M4"
chr8	bjp	exon	138134994	138135796	2	-	.	gene_id "ENSG00000253915"; transcript_id "ENSE00002091814"
chr8	bjp	exon	138154516	138154574	2	+	.	gene_id "ENSG00000131773"; transcript_id "ENSE00003464691"
chr8	bjp	exon	138156440	138157058	2	+	.	gene_id "ENSG00000131773"; transcript_id "ENSG00000131773.1_M6"
chr8	bjp	exon	138157183	138157569	2	+	.	gene_id "ENSG00000131773"; transcript_id "ENSE00002090391"
chr8	bjp	exon	138157984	138158042	2	+	.	gene_id "ENSG00000131773"; transcript_id "ENSE00002123761"
chr8	bjp	exon	138165674	138166170	2	+	.	gene_id "ENSG00000131773"; transcript_id "ENSG00000131773.2_M3"
chr8	bjp	exon	138252098	138252250	2	-	.	gene_id "ENSG00000199652"; transcript_id "ENSE00001437545"
chr8	bjp	exon	138552773	138552957	2	+	.	gene_id "ENSG00000253248"; transcript_id "ENSG00000253248.1_M2"
chr8	bjp	exon	138594929	138595099	2	+	.	gene_id "ENSG00000253248"; transcript_id "ENSE00002114763"
chr8	bjp	exon	138673080	138673138	2	+	.	gene_id "ENSG00000253248"; transcript_id "ENSE00002137780"
chr8	bjp	exon	138675829	138675950	2	+	.	gene_id "ENSG00000253248"; transcript_id "ENSE00002105711"
chr8	bjp	exon	138676533	138676721	2	+	.	gene_id "ENSG00000253248"; transcript_id "ENSG00000253248.2_M2"
chr8	bjp	exon	139013260	139013594	2	+	.	gene_id "ENSG00000253839"; transcript_id "ENSE00002105496"
chr8	bjp	exon	139016441	139016532	2	+	.	gene_id "ENSG00000253839"; transcript_id "ENSE00002135128"
chr8	bjp	exon	139027098	139027179	2	+	.	gene_id "ENSG00000253839"; transcript_id "ENSE00002111109"
chr8	bjp	exon	139028112	139028319	2	+	.	gene_id "ENSG00000254101"; transcript_id "ENSG00000254101.1_M2"
chr8	bjp	exon	139034303	139034386	2	+	.	gene_id "ENSG00000254101"; transcript_id "ENSG00000254101.2_M2"
chr8	bjp	exon	139228826	139229126	2	+	.	gene_id "ENSG00000254101"; transcript_id "ENSE00002138718"
chr8	bjp	exon	139274017	139274342	2	+	.	gene_id "ENSG00000254101"; transcript_id "ENSE00002136161"
chr8	bjp	exon	139282959	139283015	2	+	.	gene_id "ENSG00000254101"; transcript_id "ENSG00000254101.1_M3"
chr8	bjp	exon	139290360	139290457	2	+	.	gene_id "ENSG00000254101"; transcript_id "ENSG00000254101.3_M2"
chr8	bjp	exon	139291119	139291321	2	+	.	gene_id "ENSG00000254101"; transcript_id "ENSE00002091784"
chr8	bjp	exon	139302822	139303112	2	+	.	gene_id "ENSG00000254101"; transcript_id "ENSE00002138908"
chr8	bjp	exon	139308207	139308764	2	+	.	gene_id "ENSG00000254101"; transcript_id "ENSE00002130161"
chr8	bjp	exon	139379271	139379341	2	+	.	gene_id "ENSG00000254101"; transcript_id "ENSE00002121391"
chr8	bjp	exon	139388017	139388112	2	+	.	gene_id "ENSG00000254101"; transcript_id "ENSE00002101324"
chr8	bjp	exon	139388467	139388635	2	+	.	gene_id "ENSG00000254101"; transcript_id "ENSE00002116359"
chr8	bjp	exon	139453018	139453129	2	+	.	gene_id "ENSG00000254101"; transcript_id "ENSE00002114869"
chr8	bjp	exon	139476076	139476203	2	+	.	gene_id "ENSG00000254101"; transcript_id "ENSE00002135351"
chr8	bjp	exon	139949256	139949373	2	-	.	gene_id "ENSG00000274572"; transcript_id "ENSE00003717561"
chr8	bjp	exon	140231364	140233095	2	+	.	gene_id "ENSG00000254076"; transcript_id "ENSE00002104016"
chr8	bjp	exon	140342851	140346325	2	-	.	gene_id "ENSG00000253288"; transcript_id "ENSE00002096881"
chr8	bjp	exon	140371079	140371247	2	-	.	gene_id "ENSG00000253288"; transcript_id "ENSE00002126155"
chr8	bjp	exon	140385385	140385498	2	+	.	gene_id "ENSG00000254361"; transcript_id "ENSE00002104621"
chr8	bjp	exon	140390083	140390145	2	+	.	gene_id "ENSG00000254361"; transcript_id "ENSE00002118015"
chr8	bjp	exon	140461482	140461845	2	+	.	gene_id "ENSG00000254361"; transcript_id "ENSE00002117242"
chr8	bjp	exon	140592709	140592964	2	+	.	gene_id "ENSG00000253988"; transcript_id "ENSE00002097746"
chr8	bjp	exon	140602288	140602627	2	+	.	gene_id "ENSG00000253988"; transcript_id "ENSE00002122861"
chr8	bjp	exon	140612437	140612945	2	-	.	gene_id "ENSG00000253288"; transcript_id "ENSE00002123700"
chr8	bjp	exon	140656601	140659376	2	-	.	gene_id "ENSG00000147724"; transcript_id "ENSG00000147724.1_M3"
chr8	bjp	exon	140663722	140663835	2	-	.	gene_id "ENSG00000147724"; transcript_id "ENSE00003488619"
chr8	bjp	exon	140665559	140665669	2	-	.	gene_id "ENSG00000147724"; transcript_id "ENSE00003622806"
chr8	bjp	exon	140667789	140667940	2	-	.	gene_id "ENSG00000147724"; transcript_id "ENSE00003483683"
chr8	bjp	exon	140669445	140669694	2	-	.	gene_id "ENSG00000147724"; transcript_id "ENSG00000147724.2_M3"
chr8	bjp	exon	140672548	140672639	2	-	.	gene_id "ENSG00000147724"; transcript_id "ENSE00003553563"
chr8	bjp	exon	140675104	140675419	2	-	.	gene_id "ENSG00000147724"; transcript_id "ENSG00000147724.3_M3"
chr8	bjp	exon	140677775	140679797	2	-	.	gene_id "ENSG00000147724"; transcript_id "ENSG00000147724.1_M2"
chr8	bjp	exon	140694150	140694304	2	-	.	gene_id "ENSG00000147724"; transcript_id "ENSE00003548854"
chr8	bjp	exon	140703522	140703595	2	-	.	gene_id "ENSG00000147724"; transcript_id "ENSE00003475456"
chr8	bjp	exon	140704709	140704864	2	-	.	gene_id "ENSG00000147724"; transcript_id "ENSE00003496261"
chr8	bjp	exon	140721435	140721484	2	-	.	gene_id "ENSG00000147724"; transcript_id "ENSE00003559985"
chr8	bjp	exon	140723650	140723803	2	-	.	gene_id "ENSG00000147724"; transcript_id "ENSE00003494999"
chr8	bjp	exon	140768711	140768837	2	-	.	gene_id "ENSG00000147724"; transcript_id "ENSE00003509020"
chr8	bjp	exon	140776612	140776785	2	-	.	gene_id "ENSG00000147724"; transcript_id "ENSG00000147724.2_M2"
chr8	bjp	exon	140782463	140782533	2	-	.	gene_id "ENSG00000147724"; transcript_id "ENSE00003608752"
chr8	bjp	exon	140791475	140791614	2	-	.	gene_id "ENSG00000147724"; transcript_id "ENSG00000147724.3_M2"
chr8	bjp	exon	140836141	140836189	2	-	.	gene_id "ENSG00000147724"; transcript_id "ENSE00002140006"
chr8	bjp	exon	140838022	140838101	2	-	.	gene_id "ENSG00000147724"; transcript_id "ENSE00003566498"
chr8	bjp	exon	140888468	140888690	2	-	.	gene_id "ENSG00000147724"; transcript_id "ENSE00002118926"
chr8	bjp	exon	140897456	140897533	2	-	.	gene_id "ENSG00000147724"; transcript_id "ENSE00002125299"
chr8	bjp	exon	140898026	140898121	2	-	.	gene_id "ENSG00000147724"; transcript_id "ENSE00003478340"
chr8	bjp	exon	140960270	140960349	2	-	.	gene_id "ENSG00000147724"; transcript_id "ENSE00002119490"
chr8	bjp	exon	140971635	140976567	2	-	.	gene_id "ENSG00000147724"; transcript_id "ENSG00000147724.4_M2"
chr8	bjp	exon	140985279	140985593	2	-	.	gene_id "ENSG00000147724"; transcript_id "ENSE00002105335"
chr8	bjp	exon	140993857	140994315	2	-	.	gene_id "ENSG00000147724"; transcript_id "ENSE00002096175"
chr8	bjp	exon	141012090	141012229	2	-	.	gene_id "ENSG00000147724"; transcript_id "ENSG00000147724.1_M5"
chr8	bjp	exon	141032336	141032487	2	-	.	gene_id "ENSG00000147724"; transcript_id "ENSE00001521301"
chr8	bjp	exon	141124954	141126162	2	-	.	gene_id "ENSG00000169436"; transcript_id "ENSG00000169436.1_M2"
chr8	bjp	exon	141128160	141128237	2	-	.	gene_id "ENSG00000169436"; transcript_id "ENSE00003522919"
chr8	bjp	exon	141130741	141130923	2	-	.	gene_id "ENSG00000169436"; transcript_id "ENSE00003522374"
chr8	bjp	exon	141133559	141133625	2	-	.	gene_id "ENSG00000169436"; transcript_id "ENSE00003498700"
chr8	bjp	exon	141135375	141135554	2	-	.	gene_id "ENSG00000169436"; transcript_id "ENSE00003557718"
chr8	bjp	exon	141138774	141138818	2	-	.	gene_id "ENSG00000169436"; transcript_id "ENSE00003581243"
chr8	bjp	exon	141141387	141141422	2	-	.	gene_id "ENSG00000169436"; transcript_id "ENSE00003574070"
chr8	bjp	exon	141143031	141143102	2	-	.	gene_id "ENSG00000169436"; transcript_id "ENSE00003497572"
chr8	bjp	exon	141144588	141144641	2	-	.	gene_id "ENSG00000169436"; transcript_id "ENSG00000169436.2_M2"
chr8	bjp	exon	141150542	141150595	2	-	.	gene_id "ENSG00000169436"; transcript_id "ENSE00003500903"
chr8	bjp	exon	141152673	141152726	2	-	.	gene_id "ENSG00000169436"; transcript_id "ENSG00000169436.3_M2"
chr8	bjp	exon	141153585	141153633	2	-	.	gene_id "ENSG00000169436"; transcript_id "ENSG00000169436.4_M2"
chr8	bjp	exon	141156129	141156182	2	-	.	gene_id "ENSG00000169436"; transcript_id "ENSE00003603737"
chr8	bjp	exon	141156680	141156797	2	-	.	gene_id "ENSG00000169436"; transcript_id "ENSE00001840207"
chr8	bjp	exon	141156974	141157302	2	-	.	gene_id "ENSG00000169436"; transcript_id "ENSE00001956662"
chr8	bjp	exon	141160295	141160348	2	-	.	gene_id "ENSG00000169436"; transcript_id "ENSE00003540201"
chr8	bjp	exon	141162749	141162802	2	-	.	gene_id "ENSG00000169436"; transcript_id "ENSE00003465750"
chr8	bjp	exon	141167262	141167315	2	-	.	gene_id "ENSG00000169436"; transcript_id "ENSE00003604203"
chr8	bjp	exon	141171578	141171631	2	-	.	gene_id "ENSG00000169436"; transcript_id "ENSE00003466100"
chr8	bjp	exon	141173301	141173354	2	-	.	gene_id "ENSG00000169436"; transcript_id "ENSE00003483837"
chr8	bjp	exon	141183192	141183245	2	-	.	gene_id "ENSG00000169436"; transcript_id "ENSE00003555028"
chr8	bjp	exon	141186188	141186301	2	-	.	gene_id "ENSG00000169436"; transcript_id "ENSE00003652318"
chr8	bjp	exon	141192396	141192443	2	-	.	gene_id "ENSG00000169436"; transcript_id "ENSE00003578734"
chr8	bjp	exon	141196931	141196975	2	-	.	gene_id "ENSG00000169436"; transcript_id "ENSE00003602830"
chr8	bjp	exon	141198550	141198603	2	-	.	gene_id "ENSG00000169436"; transcript_id "ENSE00003656773"
chr8	bjp	exon	141200247	141200282	2	-	.	gene_id "ENSG00000169436"; transcript_id "ENSE00003570252"
chr8	bjp	exon	141213035	141213112	2	-	.	gene_id "ENSG00000169436"; transcript_id "ENSE00003664260"
chr8	bjp	exon	141216102	141216161	2	-	.	gene_id "ENSG00000169436"; transcript_id "ENSE00001213954"
chr8	bjp	exon	141220915	141220959	2	-	.	gene_id "ENSG00000169436"; transcript_id "ENSE00003628956"
chr8	bjp	exon	141221732	141221836	2	-	.	gene_id "ENSG00000169436"; transcript_id "ENSE00003514880"
chr8	bjp	exon	141227326	141227379	2	-	.	gene_id "ENSG00000169436"; transcript_id "ENSE00003586654"
chr8	bjp	exon	141229746	141229799	2	-	.	gene_id "ENSG00000169436"; transcript_id "ENSE00003647675"
chr8	bjp	exon	141230608	141230661	2	-	.	gene_id "ENSG00000169436"; transcript_id "ENSE00003607530"
chr8	bjp	exon	141230926	141230979	2	-	.	gene_id "ENSG00000169436"; transcript_id "ENSE00003687055"
chr8	bjp	exon	141236222	141236253	2	-	.	gene_id "ENSG00000169436"; transcript_id "ENSE00003535683"
chr8	bjp	exon	141239408	141239449	2	-	.	gene_id "ENSG00000169436"; transcript_id "ENSE00003495780"
chr8	bjp	exon	141251656	141251709	2	-	.	gene_id "ENSG00000169436"; transcript_id "ENSE00003641611"
chr8	bjp	exon	141252201	141252263	2	-	.	gene_id "ENSG00000169436"; transcript_id "ENSE00003465688"
chr8	bjp	exon	141252799	141252843	2	-	.	gene_id "ENSG00000169436"; transcript_id "ENSE00003604241"
chr8	bjp	exon	141256901	141256954	2	-	.	gene_id "ENSG00000169436"; transcript_id "ENSE00003581474"
chr8	bjp	exon	141258195	141258248	2	-	.	gene_id "ENSG00000169436"; transcript_id "ENSE00001423267"
chr8	bjp	exon	141258307	141258352	2	-	.	gene_id "ENSG00000169436"; transcript_id "ENSE00001385581"
chr8	bjp	exon	141260774	141260826	2	-	.	gene_id "ENSG00000169436"; transcript_id "ENSE00001409025"
chr8	bjp	exon	141261545	141261598	2	-	.	gene_id "ENSG00000169436"; transcript_id "ENSE00001214034"
chr8	bjp	exon	141273680	141273733	2	-	.	gene_id "ENSG00000169436"; transcript_id "ENSE00001330786"
chr8	bjp	exon	141287204	141287257	2	-	.	gene_id "ENSG00000169436"; transcript_id "ENSE00001425778"
chr8	bjp	exon	141290919	141290972	2	-	.	gene_id "ENSG00000169436"; transcript_id "ENSE00001308781"
chr8	bjp	exon	141291244	141291273	2	-	.	gene_id "ENSG00000169436"; transcript_id "ENSE00001325876"
chr8	bjp	exon	141291547	141291591	2	-	.	gene_id "ENSG00000169436"; transcript_id "ENSE00001312188"
chr8	bjp	exon	141296009	141296053	2	-	.	gene_id "ENSG00000169436"; transcript_id "ENSG00000169436.5_M2"
chr8	bjp	exon	141298164	141298217	2	-	.	gene_id "ENSG00000169436"; transcript_id "ENSE00001329207"
chr8	bjp	exon	141311728	141311772	2	-	.	gene_id "ENSG00000169436"; transcript_id "ENSE00001432009"
chr8	bjp	exon	141313669	141314168	2	-	.	gene_id "ENSG00000169436"; transcript_id "ENSG00000169436.6_M2"
chr8	bjp	exon	141315272	141315325	2	-	.	gene_id "ENSG00000169436"; transcript_id "ENSE00001300468"
chr8	bjp	exon	141316690	141316743	2	-	.	gene_id "ENSG00000169436"; transcript_id "ENSE00001337610"
chr8	bjp	exon	141332603	141332641	2	-	.	gene_id "ENSG00000169436"; transcript_id "ENSE00001311551"
chr8	bjp	exon	141338648	141338710	2	-	.	gene_id "ENSG00000169436"; transcript_id "ENSE00001328404"
chr8	bjp	exon	141343922	141343966	2	-	.	gene_id "ENSG00000169436"; transcript_id "ENSE00001308017"
chr8	bjp	exon	141347962	141348084	2	-	.	gene_id "ENSG00000169436"; transcript_id "ENSE00001290445"
chr8	bjp	exon	141349102	141349182	2	-	.	gene_id "ENSG00000169436"; transcript_id "ENSE00001318870"
chr8	bjp	exon	141357305	141357580	2	-	.	gene_id "ENSG00000169436"; transcript_id "ENSG00000169436.7_M2"
chr8	bjp	exon	141361889	141362180	2	-	.	gene_id "ENSG00000169436"; transcript_id "ENSE00002127229"
chr8	bjp	exon	141362828	141362951	2	-	.	gene_id "ENSG00000169436"; transcript_id "ENSE00003535643"
chr8	bjp	exon	141363344	141363518	2	-	.	gene_id "ENSG00000169436"; transcript_id "ENSE00002135077"
chr8	bjp	exon	141364204	141364273	2	-	.	gene_id "ENSG00000169436"; transcript_id "ENSE00002117001"
chr8	bjp	exon	141369234	141369345	2	-	.	gene_id "ENSG00000169436"; transcript_id "ENSE00001297201"
chr8	bjp	exon	141415074	141415640	2	-	.	gene_id "ENSG00000169436"; transcript_id "ENSG00000169436.8_M2"
chr8	bjp	exon	141420456	141420618	2	-	.	gene_id "ENSG00000169436"; transcript_id "ENSG00000169436.9_M2"
chr8	bjp	exon	141451582	141451969	2	-	.	gene_id "ENSG00000169436"; transcript_id "ENSG00000169436.10_M2"
chr8	bjp	exon	141668360	141668605	2	-	.	gene_id "ENSG00000253432"; transcript_id "ENSE00002116012"
chr8	bjp	exon	141671424	141671514	2	-	.	gene_id "ENSG00000253432"; transcript_id "ENSE00002096588"
chr8	bjp	exon	141674738	141674883	2	-	.	gene_id "ENSG00000253432"; transcript_id "ENSE00002138741"
chr8	bjp	exon	141679860	141679965	2	+	.	gene_id "ENSG00000251744"; transcript_id "ENSE00002088212"
chr8	bjp	exon	141685669	141685990	2	-	.	gene_id "ENSG00000253783"; transcript_id "ENSE00002122501"
chr8	bjp	exon	141692855	141693009	2	-	.	gene_id "ENSG00000253783"; transcript_id "ENSE00002118602"
chr8	bjp	exon	141699383	141699459	2	-	.	gene_id "ENSG00000253783"; transcript_id "ENSE00002102050"
chr8	bjp	exon	142094563	142094840	2	-	.	gene_id "ENSG00000275078"; transcript_id "ENSE00003716119"
chr8	bjp	exon	142215838	142216601	2	-	.	gene_id "ENSG00000169427"; transcript_id "ENSG00000169427.1_M3"
chr8	bjp	exon	142217013	142217064	2	-	.	gene_id "ENSG00000169427"; transcript_id "ENSE00002104767"
chr8	bjp	exon	142226361	142227699	2	-	.	gene_id "ENSG00000169427"; transcript_id "ENSG00000169427.2_M3"
chr8	bjp	exon	142230857	142231089	2	-	.	gene_id "ENSG00000169427"; transcript_id "ENSE00002129960"
chr8	bjp	exon	142231427	142232052	2	-	.	gene_id "ENSG00000169427"; transcript_id "ENSE00002094330"
chr8	bjp	exon	142233040	142234133	2	-	.	gene_id "ENSG00000169427"; transcript_id "ENSG00000169427.1_M2"
chr8	bjp	exon	142320531	142320877	2	-	.	gene_id "ENSG00000169427"; transcript_id "ENSG00000169427.3_M3"
chr8	bjp	exon	142348225	142349111	2	-	.	gene_id "ENSG00000167632"; transcript_id "ENSG00000167632.1_M6"
chr8	bjp	exon	142349858	142350081	2	-	.	gene_id "ENSG00000167632"; transcript_id "ENSG00000167632.1_M3"
chr8	bjp	exon	142415813	142415913	2	-	.	gene_id "ENSG00000167632"; transcript_id "ENSE00002139203"
chr8	bjp	exon	142491984	142492191	2	-	.	gene_id "ENSG00000167632"; transcript_id "ENSE00002134742"
chr8	bjp	exon	142496728	142496818	2	-	.	gene_id "ENSG00000167632"; transcript_id "ENSE00003556505"
chr8	bjp	exon	142515244	142515722	2	-	.	gene_id "ENSG00000167632"; transcript_id "ENSE00002123083"
chr8	bjp	exon	142519464	142519605	2	-	.	gene_id "ENSG00000167632"; transcript_id "ENSG00000167632.1_M2"
chr8	bjp	exon	142520994	142521147	2	-	.	gene_id "ENSG00000167632"; transcript_id "ENSE00003616391"
chr8	bjp	exon	142524746	142524912	2	+	.	gene_id "ENSG00000253574"; transcript_id "ENSE00002140180"
chr8	bjp	exon	142525620	142525715	2	+	.	gene_id "ENSG00000253574"; transcript_id "ENSE00002129678"
chr8	bjp	exon	142527214	142527436	2	+	.	gene_id "ENSG00000253574"; transcript_id "ENSE00002095404"
chr8	bjp	exon	142541934	142544738	2	+	.	gene_id "ENSG00000250733"; transcript_id "ENSG00000250733.1_M2"
chr8	bjp	exon	142604667	142604777	2	-	.	gene_id "ENSG00000167632"; transcript_id "ENSG00000167632.2_M3"
chr8	bjp	exon	142639848	142639990	2	-	.	gene_id "ENSG00000167632"; transcript_id "ENSE00003507606"
chr8	bjp	exon	142655919	142657200	2	+	.	gene_id "ENSG00000274064"; transcript_id "ENSE00003728897"
chr8	bjp	exon	142698181	142698345	2	-	.	gene_id "ENSG00000167632"; transcript_id "ENSE00002094660"
chr8	bjp	exon	142851497	142851641	2	-	.	gene_id "ENSG00000167632"; transcript_id "ENSE00002105175"
chr8	bjp	exon	142857027	142857151	2	-	.	gene_id "ENSG00000167632"; transcript_id "ENSE00003571066"
chr8	bjp	exon	142873882	142874034	2	-	.	gene_id "ENSG00000167632"; transcript_id "ENSE00002109543"
chr8	bjp	exon	142888102	142888460	2	-	.	gene_id "ENSG00000167632"; transcript_id "ENSG00000167632.2_M2"
chr8	bjp	exon	142900903	142901028	2	-	.	gene_id "ENSG00000167632"; transcript_id "ENSG00000167632.3_M2"
chr8	bjp	exon	142914545	142914708	2	-	.	gene_id "ENSG00000167632"; transcript_id "ENSG00000167632.4_M2"
chr8	bjp	exon	142922823	142922955	2	-	.	gene_id "ENSG00000167632"; transcript_id "ENSG00000167632.5_M2"
chr8	bjp	exon	142926535	142926661	2	-	.	gene_id "ENSG00000167632"; transcript_id "ENSE00003583455"
chr8	bjp	exon	142929897	142930155	2	-	.	gene_id "ENSG00000167632"; transcript_id "ENSG00000167632.6_M2"
chr8	bjp	exon	142939527	142939672	2	-	.	gene_id "ENSG00000167632"; transcript_id "ENSE00003501985"
chr8	bjp	exon	142941743	142941893	2	-	.	gene_id "ENSG00000167632"; transcript_id "ENSE00002137787"
chr8	bjp	exon	142950300	142950426	2	-	.	gene_id "ENSG00000167632"; transcript_id "ENSE00001170285"
chr8	bjp	exon	142998743	142998886	2	-	.	gene_id "ENSG00000167632"; transcript_id "ENSE00001170289"
chr8	bjp	exon	143009685	143009901	2	-	.	gene_id "ENSG00000167632"; transcript_id "ENSE00001115099"
chr8	bjp	exon	143036319	143036444	2	-	.	gene_id "ENSG00000167632"; transcript_id "ENSE00001115095"
chr8	bjp	exon	143044039	143044444	2	-	.	gene_id "ENSG00000167632"; transcript_id "ENSG00000167632.7_M2"
chr8	bjp	exon	143065484	143065510	2	-	.	gene_id "ENSG00000167632"; transcript_id "ENSE00001115109"
chr8	bjp	exon	143074089	143074217	2	-	.	gene_id "ENSG00000167632"; transcript_id "ENSG00000167632.8_M2"
chr8	bjp	exon	143078051	143078196	2	-	.	gene_id "ENSG00000167632"; transcript_id "ENSE00001656124"
chr8	bjp	exon	143091625	143092218	2	-	.	gene_id "ENSG00000167632"; transcript_id "ENSG00000167632.9_M2"
chr8	bjp	exon	143098485	143098608	2	-	.	gene_id "ENSG00000167632"; transcript_id "ENSE00002091118"
chr8	bjp	exon	143099123	143099421	2	-	.	gene_id "ENSG00000167632"; transcript_id "ENSE00001718223"
chr8	bjp	exon	143147358	143149605	2	-	.	gene_id "ENSG00000259891"; transcript_id "ENSE00002583116"
chr8	bjp	exon	143152854	143153202	2	+	.	gene_id "ENSG00000104472"; transcript_id "ENSG00000104472.1_M2"
chr8	bjp	exon	143153474	143153581	2	+	.	gene_id "ENSG00000104472"; transcript_id "ENSG00000104472.2_M2"
chr8	bjp	exon	143155855	143158694	2	+	.	gene_id "ENSG00000104472"; transcript_id "ENSG00000104472.1_M7"
chr8	bjp	exon	143161718	143173716	2	-	.	gene_id "ENSG00000123908"; transcript_id "ENSG00000123908.1_M3"
chr8	bjp	exon	143173980	143174271	2	-	.	gene_id "ENSG00000123908"; transcript_id "ENSG00000123908.2_M3"
chr8	bjp	exon	143176963	143177141	2	-	.	gene_id "ENSG00000123908"; transcript_id "ENSG00000123908.1_M2"
chr8	bjp	exon	143180897	143181031	2	-	.	gene_id "ENSG00000123908"; transcript_id "ENSG00000123908.2_M2"
chr8	bjp	exon	143182747	143183040	2	-	.	gene_id "ENSG00000123908"; transcript_id "ENSG00000123908.3_M2"
chr8	bjp	exon	143185780	143185870	2	-	.	gene_id "ENSG00000123908"; transcript_id "ENSE00003594655"
chr8	bjp	exon	143189024	143189183	2	-	.	gene_id "ENSG00000123908"; transcript_id "ENSE00003477925"
chr8	bjp	exon	143190665	143190849	2	-	.	gene_id "ENSG00000123908"; transcript_id "ENSE00003548954"
chr8	bjp	exon	143192857	143192990	2	-	.	gene_id "ENSG00000123908"; transcript_id "ENSE00003598658"
chr8	bjp	exon	143196923	143197533	2	-	.	gene_id "ENSG00000123908"; transcript_id "ENSG00000123908.4_M2"
chr8	bjp	exon	143197682	143197801	2	-	.	gene_id "ENSG00000123908"; transcript_id "ENSG00000123908.5_M2"
chr8	bjp	exon	143198628	143198775	2	-	.	gene_id "ENSG00000123908"; transcript_id "ENSE00003459077"
chr8	bjp	exon	143200034	143200121	2	-	.	gene_id "ENSG00000123908"; transcript_id "ENSE00003470520"
chr8	bjp	exon	143201922	143202058	2	-	.	gene_id "ENSG00000123908"; transcript_id "ENSE00003545545"
chr8	bjp	exon	143204010	143204191	2	-	.	gene_id "ENSG00000123908"; transcript_id "ENSE00003533525"
chr8	bjp	exon	143213705	143214120	2	-	.	gene_id "ENSG00000279766"; transcript_id "ENSE00003758427_F1"
chr8	bjp	exon	143214167	143214374	2	-	.	gene_id "ENSG00000279766"; transcript_id "ENSE00003758427_F2"
chr8	bjp	exon	143214376	143214495	2	-	.	gene_id "ENSG00000123908"; transcript_id "ENSG00000123908.6_M2"
chr8	bjp	exon	143226650	143226842	2	-	.	gene_id "ENSG00000123908"; transcript_id "ENSE00003572539"
chr8	bjp	exon	143233214	143234722	2	+	.	gene_id "ENSG00000280326"; transcript_id "ENSE00003758445"
chr8	bjp	exon	143247544	143247635	2	-	.	gene_id "ENSG00000123908"; transcript_id "ENSE00002090754"
chr8	bjp	exon	143267923	143268281	2	-	.	gene_id "ENSG00000123908"; transcript_id "ENSE00002132725"
chr8	bjp	exon	143277784	143279788	2	+	.	gene_id "ENSG00000280303"; transcript_id "ENSE00003758938"
chr8	bjp	exon	143299361	143301138	2	-	.	gene_id "ENSG00000169398"; transcript_id "ENSG00000169398.1_M11"
chr8	bjp	exon	143304123	143304563	2	-	.	gene_id "ENSG00000169398"; transcript_id "ENSG00000169398.1_M2"
chr8	bjp	exon	143306394	143306474	2	-	.	gene_id "ENSG00000169398"; transcript_id "ENSE00003516040"
chr8	bjp	exon	143309741	143311738	2	-	.	gene_id "ENSG00000169398"; transcript_id "ENSG00000169398.1_M5"
chr8	bjp	exon	143315753	143315859	2	-	.	gene_id "ENSG00000169398"; transcript_id "ENSE00003532340"
chr8	bjp	exon	143316885	143317234	2	-	.	gene_id "ENSG00000169398"; transcript_id "ENSG00000169398.1_M3"
chr8	bjp	exon	143328116	143328262	2	-	.	gene_id "ENSG00000169398"; transcript_id "ENSG00000169398.2_M2"
chr8	bjp	exon	143328354	143328613	2	-	.	gene_id "ENSG00000169398"; transcript_id "ENSE00002136596"
chr8	bjp	exon	143342234	143342486	2	-	.	gene_id "ENSG00000169398"; transcript_id "ENSG00000169398.2_M5"
chr8	bjp	exon	143344035	143344180	2	-	.	gene_id "ENSG00000169398"; transcript_id "ENSG00000169398.1_M4"
chr8	bjp	exon	143347585	143347671	2	-	.	gene_id "ENSG00000169398"; transcript_id "ENSG00000169398.2_M3"
chr8	bjp	exon	143359019	143359632	2	-	.	gene_id "ENSG00000169398"; transcript_id "ENSG00000169398.2_M4"
chr8	bjp	exon	143359738	143360155	2	-	.	gene_id "ENSG00000169398"; transcript_id "ENSG00000169398.3_M2"
chr8	bjp	exon	143363076	143363205	2	-	.	gene_id "ENSG00000169398"; transcript_id "ENSE00002104488"
chr8	bjp	exon	143374065	143374154	2	-	.	gene_id "ENSG00000254324"; transcript_id "ENSE00003483677"
chr8	bjp	exon	143376543	143376953	2	-	.	gene_id "ENSG00000169398"; transcript_id "ENSG00000169398.3_M3"
chr8	bjp	exon	143380509	143380598	2	-	.	gene_id "ENSG00000169398"; transcript_id "ENSE00003531796"
chr8	bjp	exon	143384731	143384831	2	-	.	gene_id "ENSG00000169398"; transcript_id "ENSG00000169398.4_M3"
chr8	bjp	exon	143386144	143386296	2	-	.	gene_id "ENSG00000169398"; transcript_id "ENSG00000169398.1_M7"
chr8	bjp	exon	143387947	143388767	2	-	.	gene_id "ENSG00000169398"; transcript_id "ENSG00000169398.3_M4"
chr8	bjp	exon	143393388	143393594	2	-	.	gene_id "ENSG00000169398"; transcript_id "ENSE00002139440"
chr8	bjp	exon	143395088	143395172	2	-	.	gene_id "ENSG00000169398"; transcript_id "ENSE00002124570"
chr8	bjp	exon	143395417	143395501	2	-	.	gene_id "ENSG00000169398"; transcript_id "ENSE00003592818"
chr8	bjp	exon	143404358	143404455	2	-	.	gene_id "ENSG00000169398"; transcript_id "ENSG00000169398.4_M2"
chr8	bjp	exon	143405557	143405577	2	-	.	gene_id "ENSG00000169398"; transcript_id "ENSE00003485568"
chr8	bjp	exon	143407420	143407709	2	-	.	gene_id "ENSG00000169398"; transcript_id "ENSG00000169398.1_M8"
chr8	bjp	exon	143408158	143408422	2	-	.	gene_id "ENSG00000169398"; transcript_id "ENSE00002130887"
chr8	bjp	exon	143412750	143412767	2	-	.	gene_id "ENSG00000169398"; transcript_id "ENSE00003536736"
chr8	bjp	exon	143413891	143414141	2	-	.	gene_id "ENSG00000169398"; transcript_id "ENSG00000169398.5_M2"
chr8	bjp	exon	143414455	143414619	2	-	.	gene_id "ENSG00000169398"; transcript_id "ENSE00002089710"
chr8	bjp	exon	143432675	143432727	2	-	.	gene_id "ENSG00000169398"; transcript_id "ENSE00003468483"
chr8	bjp	exon	143436542	143436572	2	-	.	gene_id "ENSG00000169398"; transcript_id "ENSE00003548870"
chr8	bjp	exon	143442407	143442484	2	-	.	gene_id "ENSG00000169398"; transcript_id "ENSE00002138511"
chr8	bjp	exon	143443646	143443763	2	-	.	gene_id "ENSG00000169398"; transcript_id "ENSG00000169398.4_M4"
chr8	bjp	exon	143446714	143446821	2	-	.	gene_id "ENSG00000169398"; transcript_id "ENSE00003519376"
chr8	bjp	exon	143461421	143461498	2	-	.	gene_id "ENSG00000169398"; transcript_id "ENSE00003502332"
chr8	bjp	exon	143462025	143462165	2	-	.	gene_id "ENSG00000169398"; transcript_id "ENSG00000169398.6_M2"
chr8	bjp	exon	143463718	143465544	2	-	.	gene_id "ENSG00000279786"; transcript_id "ENSE00003758094"
chr8	bjp	exon	143473719	143473773	2	-	.	gene_id "ENSG00000169398"; transcript_id "ENSG00000169398.7_M2"
chr8	bjp	exon	143489514	143489576	2	-	.	gene_id "ENSG00000169398"; transcript_id "ENSG00000169398.8_M2"
chr8	bjp	exon	143489853	143489932	2	-	.	gene_id "ENSG00000169398"; transcript_id "ENSG00000169398.5_M4"
chr8	bjp	exon	143511019	143511106	2	-	.	gene_id "ENSG00000169398"; transcript_id "ENSE00003534716"
chr8	bjp	exon	143528429	143528904	2	-	.	gene_id "ENSG00000169398"; transcript_id "ENSG00000169398.2_M7"
chr8	bjp	exon	143539220	143539673	2	-	.	gene_id "ENSG00000169398"; transcript_id "ENSG00000169398.3_M5"
chr8	bjp	exon	143558666	143558738	2	-	.	gene_id "ENSG00000169398"; transcript_id "ENSE00002134877"
chr8	bjp	exon	143574641	143574832	2	-	.	gene_id "ENSG00000169398"; transcript_id "ENSG00000169398.6_M4"
chr8	bjp	exon	143576420	143576488	2	-	.	gene_id "ENSG00000169398"; transcript_id "ENSE00002130523"
chr8	bjp	exon	143583237	143583334	2	-	.	gene_id "ENSG00000169398"; transcript_id "ENSG00000169398.9_M2"
chr8	bjp	exon	143589331	143589432	2	+	.	gene_id "ENSG00000252864"; transcript_id "ENSE00002089332"
chr8	bjp	exon	143597420	143597477	2	-	.	gene_id "ENSG00000169398"; transcript_id "ENSE00002123392"
chr8	bjp	exon	143603578	143603668	2	-	.	gene_id "ENSG00000169398"; transcript_id "ENSE00002106777"
chr8	bjp	exon	143639178	143639491	2	-	.	gene_id "ENSG00000169398"; transcript_id "ENSG00000169398.7_M4"
chr8	bjp	exon	143656173	143656416	2	-	.	gene_id "ENSG00000169398"; transcript_id "ENSG00000169398.5_M3"
chr8	bjp	exon	143656419	143656670	2	-	.	gene_id "ENSG00000169398"; transcript_id "ENSG00000169398.1_M12"
chr8	bjp	exon	143657306	143657507	2	-	.	gene_id "ENSG00000169398"; transcript_id "ENSG00000169398.10_M2"
chr8	bjp	exon	143713725	143713906	2	+	.	gene_id "ENSG00000253266"; transcript_id "ENSE00002126788"
chr8	bjp	exon	143714950	143715005	2	+	.	gene_id "ENSG00000253266"; transcript_id "ENSE00002126223"
chr8	bjp	exon	143715418	143715476	2	+	.	gene_id "ENSG00000253266"; transcript_id "ENSE00002113370"
chr8	bjp	exon	143715829	143715896	2	+	.	gene_id "ENSG00000253266"; transcript_id "ENSE00002112262"
chr8	bjp	exon	143716475	143717090	2	+	.	gene_id "ENSG00000253266"; transcript_id "ENSG00000253266.1_M2"
chr8	bjp	exon	143774671	143774757	2	+	.	gene_id "ENSG00000105339"; transcript_id "ENSE00002134120"
chr8	bjp	exon	143783452	143783879	2	-	.	gene_id "ENSG00000253210"; transcript_id "ENSG00000253210.1_M2"
chr8	bjp	exon	143785472	143785526	2	-	.	gene_id "ENSG00000253210"; transcript_id "ENSE00002111858"
chr8	bjp	exon	143786017	143786207	2	+	.	gene_id "ENSG00000105339"; transcript_id "ENSG00000105339.1_M6"
chr8	bjp	exon	143787037	143787356	2	-	.	gene_id "ENSG00000253210"; transcript_id "ENSE00002117860"
chr8	bjp	exon	143793947	143794229	2	+	.	gene_id "ENSG00000105339"; transcript_id "ENSG00000105339.1_M3"
chr8	bjp	exon	143795463	143795578	2	+	.	gene_id "ENSG00000105339"; transcript_id "ENSE00003587341"
chr8	bjp	exon	143798644	143800448	2	+	.	gene_id "ENSG00000105339"; transcript_id "ENSG00000105339.1_M5"
chr8	bjp	exon	143807706	143807768	2	+	.	gene_id "ENSG00000105339"; transcript_id "ENSE00002109046"
chr8	bjp	exon	143808254	143808373	2	+	.	gene_id "ENSG00000105339"; transcript_id "ENSG00000105339.2_M3"
chr8	bjp	exon	143809039	143809257	2	+	.	gene_id "ENSG00000105339"; transcript_id "ENSE00003790482"
chr8	bjp	exon	143813274	143813395	2	+	.	gene_id "ENSG00000105339"; transcript_id "ENSG00000105339.2_M2"
chr8	bjp	exon	143814831	143815736	2	+	.	gene_id "ENSG00000105339"; transcript_id "ENSE00002133271"
chr8	bjp	exon	143818081	143818236	2	+	.	gene_id "ENSG00000105339"; transcript_id "ENSE00003605545"
chr8	bjp	exon	143820741	143820837	2	+	.	gene_id "ENSG00000105339"; transcript_id "ENSE00003549715"
chr8	bjp	exon	143822592	143822695	2	+	.	gene_id "ENSG00000105339"; transcript_id "ENSE00003632347"
chr8	bjp	exon	143823593	143823792	2	+	.	gene_id "ENSG00000105339"; transcript_id "ENSG00000105339.3_M2"
chr8	bjp	exon	143825406	143825927	2	+	.	gene_id "ENSG00000105339"; transcript_id "ENSE00003515786"
chr8	bjp	exon	143832895	143833962	2	+	.	gene_id "ENSG00000105339"; transcript_id "ENSG00000105339.4_M2"
chr8	bjp	exon	143834280	143834450	2	+	.	gene_id "ENSG00000105339"; transcript_id "ENSG00000105339.5_M2"
chr8	bjp	exon	143834776	143835878	2	+	.	gene_id "ENSG00000105339"; transcript_id "ENSG00000105339.3_M3"
chr8	bjp	exon	143838414	143838521	2	+	.	gene_id "ENSG00000105339"; transcript_id "ENSE00003500620"
chr8	bjp	exon	143842165	143843142	2	+	.	gene_id "ENSG00000105339"; transcript_id "ENSG00000105339.1_M4"
chr8	bjp	exon	143846065	143846862	2	+	.	gene_id "ENSG00000105339"; transcript_id "ENSG00000105339.4_M3"
chr8	bjp	exon	143847986	143848326	2	+	.	gene_id "ENSG00000105339"; transcript_id "ENSG00000105339.6_M2"
chr8	bjp	exon	143863066	143868456	2	-	.	gene_id "ENSG00000022567"; transcript_id "ENSG00000022567.1_M5"
chr8	bjp	exon	143871666	143871877	2	-	.	gene_id "ENSG00000022567"; transcript_id "ENSE00000664773"
chr8	bjp	exon	143872998	143873097	2	-	.	gene_id "ENSG00000022567"; transcript_id "ENSE00000664774"
chr8	bjp	exon	143873919	143874940	2	-	.	gene_id "ENSG00000022567"; transcript_id "ENSG00000022567.1_M2"
chr8	bjp	exon	143875561	143875740	2	-	.	gene_id "ENSG00000022567"; transcript_id "ENSG00000022567.2_M2"
chr8	bjp	exon	143877506	143877694	2	-	.	gene_id "ENSG00000022567"; transcript_id "ENSE00003512710"
chr8	bjp	exon	143880217	143882876	2	-	.	gene_id "ENSG00000280035"; transcript_id "ENSE00003756237"
chr8	bjp	exon	143884108	143884503	2	-	.	gene_id "ENSG00000022567"; transcript_id "ENSG00000022567.3_M2"
chr8	bjp	exon	143886007	143886276	2	-	.	gene_id "ENSG00000022567"; transcript_id "ENSE00002132174"
chr8	bjp	exon	143909910	143910485	2	-	.	gene_id "ENSG00000022567"; transcript_id "ENSG00000022567.4_M2"
chr8	bjp	exon	143910551	143910692	2	+	.	gene_id "ENSG00000254019"; transcript_id "ENSE00002103945_F1"
chr8	bjp	exon	143912362	143912738	2	+	.	gene_id "ENSG00000254019"; transcript_id "ENSE00002104597"
chr8	bjp	exon	143952205	143952373	2	+	.	gene_id "ENSG00000254197"; transcript_id "ENSE00002139926"
chr8	bjp	exon	143980054	143980263	2	-	.	gene_id "ENSG00000022567"; transcript_id "ENSG00000022567.5_M2"
chr8	bjp	exon	143998142	143998380	2	+	.	gene_id "ENSG00000254291"; transcript_id "ENSE00002133930"
chr8	bjp	exon	143998961	143999134	2	+	.	gene_id "ENSG00000254291"; transcript_id "ENSE00002090289"
chr8	bjp	exon	144007310	144007433	2	+	.	gene_id "ENSG00000253595"; transcript_id "ENSE00002099346"
chr8	bjp	exon	144009086	144009237	2	+	.	gene_id "ENSG00000253595"; transcript_id "ENSG00000253595.1_M2"
chr8	bjp	exon	144009719	144009976	2	+	.	gene_id "ENSG00000253595"; transcript_id "ENSE00002101641"
chr8	bjp	exon	144011104	144011381	2	+	.	gene_id "ENSG00000253595"; transcript_id "ENSE00002093068"
chr8	bjp	exon	144019875	144021833	2	-	.	gene_id "ENSG00000261655"; transcript_id "ENSE00002593926"
chr8	bjp	exon	144022965	144024412	2	-	.	gene_id "ENSG00000204882"; transcript_id "ENSE00001474989"
chr8	bjp	exon	144033508	144033574	2	-	.	gene_id "ENSG00000204882"; transcript_id "ENSE00001520912"
chr8	bjp	exon	144056189	144057403	2	-	.	gene_id "ENSG00000244998"; transcript_id "ENSE00001959317"
chr8	bjp	exon	144058245	144058336	2	+	.	gene_id "ENSG00000184489"; transcript_id "ENSG00000184489.1_M3"
chr8	bjp	exon	144058660	144058826	2	-	.	gene_id "ENSG00000244998"; transcript_id "ENSE00001970474"
chr8	bjp	exon	144093664	144094617	2	+	.	gene_id "ENSG00000184489"; transcript_id "ENSG00000184489.1_M4"
chr8	bjp	exon	144097513	144097605	2	+	.	gene_id "ENSG00000184489"; transcript_id "ENSE00001328115"
chr8	bjp	exon	144099388	144099518	2	+	.	gene_id "ENSG00000184489"; transcript_id "ENSG00000184489.1_M2"
chr8	bjp	exon	144100199	144100273	2	+	.	gene_id "ENSG00000184489"; transcript_id "ENSG00000184489.2_M2"
chr8	bjp	exon	144469369	144469440	2	-	.	gene_id "ENSG00000221768"; transcript_id "ENSE00001565476"
chr8	bjp	exon	144649911	144650661	2	-	.	gene_id "ENSG00000254183"; transcript_id "ENSE00002133491"
chr8	bjp	exon	144789965	144791755	2	+	.	gene_id "ENSG00000261710"; transcript_id "ENSE00002612094"
chr8	bjp	exon	144877130	144877209	2	+	.	gene_id "ENSG00000265247"; transcript_id "ENSE00002692630"
chr8	bjp	exon	144902638	144902738	2	+	.	gene_id "ENSG00000254008"; transcript_id "ENSE00002123526"
chr8	bjp	exon	144910868	144911059	2	+	.	gene_id "ENSG00000254008"; transcript_id "ENSE00002106754"
chr8	bjp	exon	144912451	144913191	2	+	.	gene_id "ENSG00000254008"; transcript_id "ENSE00002117390"
chr8	bjp	exon	144916269	144916502	2	-	.	gene_id "ENSG00000171045"; transcript_id "ENSG00000171045.1_M3"
chr8	bjp	exon	144938242	144938348	2	-	.	gene_id "ENSG00000171045"; transcript_id "ENSE00001326374"
chr8	bjp	exon	144956911	144957193	2	-	.	gene_id "ENSG00000253602"; transcript_id "ENSE00003650082"
chr8	bjp	exon	144979850	144981060	2	-	.	gene_id "ENSG00000171045"; transcript_id "ENSG00000171045.1_M2"
chr8	bjp	exon	144985445	144985527	2	-	.	gene_id "ENSG00000171045"; transcript_id "ENSE00003514277"
chr8	bjp	exon	144990552	144990689	2	-	.	gene_id "ENSG00000171045"; transcript_id "ENSE00002094095"
chr8	bjp	exon	144993929	144994001	2	-	.	gene_id "ENSG00000171045"; transcript_id "ENSE00001141641"
chr8	bjp	exon	145018651	145019179	2	-	.	gene_id "ENSG00000171045"; transcript_id "ENSG00000171045.2_M3"
chr8	bjp	exon	145033784	145033840	2	-	.	gene_id "ENSG00000171045"; transcript_id "ENSE00003501431"
chr8	bjp	exon	145034331	145034420	2	-	.	gene_id "ENSG00000171045"; transcript_id "ENSG00000171045.2_M2"
chr8	bjp	exon	145037629	145037714	2	-	.	gene_id "ENSG00000171045"; transcript_id "ENSE00003473794"
chr8	bjp	exon	145049778	145049847	2	-	.	gene_id "ENSG00000171045"; transcript_id "ENSE00001141681"
chr8	bjp	exon	145050630	145050707	2	-	.	gene_id "ENSG00000171045"; transcript_id "ENSE00001293119"
chr8	bjp	exon	145062982	145063488	2	-	.	gene_id "ENSG00000171045"; transcript_id "ENSG00000171045.3_M3"
chr8	bjp	exon	145064759	145064908	2	-	.	gene_id "ENSG00000171045"; transcript_id "ENSE00001296812"
chr8	bjp	exon	145073492	145073618	2	-	.	gene_id "ENSG00000171045"; transcript_id "ENSE00003464885"
chr8	bjp	exon	145085373	145085479	2	-	.	gene_id "ENSG00000171045"; transcript_id "ENSE00002095281"
chr8	bjp	exon	145121630	145121728	2	-	.	gene_id "ENSG00000171045"; transcript_id "ENSE00002129997"
chr8	bjp	exon	145121933	145122069	2	-	.	gene_id "ENSG00000171045"; transcript_id "ENSG00000171045.4_M3"
chr8	bjp	exon	145185645	145186644	2	+	.	gene_id "ENSG00000181790"; transcript_id "ENSG00000181790.2_M2"
chr8	bjp	exon	145197413	145197574	2	+	.	gene_id "ENSG00000181790"; transcript_id "ENSE00001264792"
chr8	bjp	exon	145198544	145198654	2	+	.	gene_id "ENSG00000181790"; transcript_id "ENSE00001264784"
chr8	bjp	exon	145199073	145199237	2	+	.	gene_id "ENSG00000181790"; transcript_id "ENSE00001264779"
chr8	bjp	exon	145199376	145199540	2	+	.	gene_id "ENSG00000181790"; transcript_id "ENSE00001264770"
chr8	bjp	exon	145200109	145200282	2	+	.	gene_id "ENSG00000181790"; transcript_id "ENSE00001292246"
chr8	bjp	exon	145201040	145201714	2	+	.	gene_id "ENSG00000181790"; transcript_id "ENSG00000181790.1_M3"
chr8	bjp	exon	145203174	145203280	2	+	.	gene_id "ENSG00000181790"; transcript_id "ENSE00003467061"
chr8	bjp	exon	145203437	145203631	2	+	.	gene_id "ENSG00000181790"; transcript_id "ENSE00003594908"
chr8	bjp	exon	145205581	145205649	2	+	.	gene_id "ENSG00000181790"; transcript_id "ENSE00003548591"
chr8	bjp	exon	145206260	145206368	2	+	.	gene_id "ENSG00000181790"; transcript_id "ENSE00003596434"
chr8	bjp	exon	145209966	145210109	2	+	.	gene_id "ENSG00000181790"; transcript_id "ENSE00003545389"
chr8	bjp	exon	145210636	145210711	2	+	.	gene_id "ENSG00000181790"; transcript_id "ENSE00003478204"
chr8	bjp	exon	145210937	145211039	2	+	.	gene_id "ENSG00000181790"; transcript_id "ENSE00003625826"
chr8	bjp	exon	145212355	145212398	2	+	.	gene_id "ENSG00000181790"; transcript_id "ENSE00003614134"
chr8	bjp	exon	145231746	145231887	2	+	.	gene_id "ENSG00000181790"; transcript_id "ENSE00003551633"
chr8	bjp	exon	145238770	145238873	2	+	.	gene_id "ENSG00000181790"; transcript_id "ENSE00003607357"
chr8	bjp	exon	145242007	145242109	2	+	.	gene_id "ENSG00000181790"; transcript_id "ENSE00003682575"
chr8	bjp	exon	145243128	145243278	2	+	.	gene_id "ENSG00000181790"; transcript_id "ENSE00003476762"
chr8	bjp	exon	145243804	145243873	2	+	.	gene_id "ENSG00000181790"; transcript_id "ENSE00003551359"
chr8	bjp	exon	145245401	145245467	2	+	.	gene_id "ENSG00000181790"; transcript_id "ENSE00001749723"
chr8	bjp	exon	145247712	145247797	2	+	.	gene_id "ENSG00000181790"; transcript_id "ENSE00003608783"
chr8	bjp	exon	145254454	145254625	2	+	.	gene_id "ENSG00000181790"; transcript_id "ENSE00003555710"
chr8	bjp	exon	145258151	145258246	2	+	.	gene_id "ENSG00000181790"; transcript_id "ENSE00003467365"
chr8	bjp	exon	145260522	145261168	2	+	.	gene_id "ENSG00000181790"; transcript_id "ENSG00000181790.3_M2"
chr8	bjp	exon	145263087	145263793	2	+	.	gene_id "ENSG00000181790"; transcript_id "ENSE00003596251"
chr8	bjp	exon	145264566	145264601	2	+	.	gene_id "ENSG00000181790"; transcript_id "ENSE00003490337"
chr8	bjp	exon	145264664	145264871	2	+	.	gene_id "ENSG00000181790"; transcript_id "ENSG00000181790.4_M2"
chr8	bjp	exon	145265363	145266152	2	+	.	gene_id "ENSG00000181790"; transcript_id "ENSG00000181790.2_M3"
chr8	bjp	exon	145287027	145287140	2	-	.	gene_id "ENSG00000232722"; transcript_id "ENSE00001698447"
chr8	bjp	exon	145289331	145289488	2	-	.	gene_id "ENSG00000232722"; transcript_id "ENSE00001661644"
chr8	bjp	exon	145290086	145290229	2	-	.	gene_id "ENSG00000232722"; transcript_id "ENSE00001639102"
chr8	bjp	exon	145291197	145291333	2	-	.	gene_id "ENSG00000232722"; transcript_id "ENSE00001673623"
chr8	bjp	exon	145291582	145291766	2	-	.	gene_id "ENSG00000232722"; transcript_id "ENSE00001774662"
chr8	bjp	exon	145293453	145293663	2	-	.	gene_id "ENSG00000232722"; transcript_id "ENSE00003793399"
chr8	bjp	exon	145294299	145294436	2	-	.	gene_id "ENSG00000232722"; transcript_id "ENSE00003796685"
chr8	bjp	exon	145295166	145295232	2	-	.	gene_id "ENSG00000232722"; transcript_id "ENSE00003798584"
chr8	bjp	exon	145295556	145295672	2	-	.	gene_id "ENSG00000232722"; transcript_id "ENSE00003800167"
chr8	bjp	exon	145296258	145296365	2	-	.	gene_id "ENSG00000232722"; transcript_id "ENSE00003798154"
chr8	bjp	exon	145297548	145297634	2	-	.	gene_id "ENSG00000232722"; transcript_id "ENSE00003792176"
chr8	bjp	exon	145331919	145332732	2	-	.	gene_id "ENSG00000198576"; transcript_id "ENSE00001418346"
chr8	bjp	exon	145332940	145333127	2	-	.	gene_id "ENSG00000198576"; transcript_id "ENSG00000198576.1_M2"
chr8	bjp	exon	145333359	145335347	2	-	.	gene_id "ENSG00000198576"; transcript_id "ENSG00000198576.2_M2"
chr8	bjp	exon	145341277	145341968	2	+	.	gene_id "ENSG00000261044"; transcript_id "ENSE00002579105"
chr8	bjp	exon	145359385	145359676	2	+	.	gene_id "ENSG00000277332"; transcript_id "ENSE00003729518"
chr8	bjp	exon	145361247	145361456	2	+	.	gene_id "ENSG00000277332"; transcript_id "ENSE00003751041"
chr8	bjp	exon	145378282	145387347	2	-	.	gene_id "ENSG00000234616"; transcript_id "ENSG00000234616.1_M11"
chr8	bjp	exon	145390782	145390982	2	-	.	gene_id "ENSG00000234616"; transcript_id "ENSG00000234616.1_M4"
chr8	bjp	exon	145391185	145391445	2	+	.	gene_id "ENSG00000167653"; transcript_id "ENSG00000167653.1_M2"
chr8	bjp	exon	145396476	145396783	2	-	.	gene_id "ENSG00000234616"; transcript_id "ENSE00002901879"
chr8	bjp	exon	145396930	145397108	2	-	.	gene_id "ENSG00000234616"; transcript_id "ENSE00002922843"
chr8	bjp	exon	145400293	145400774	2	-	.	gene_id "ENSG00000234616"; transcript_id "ENSG00000234616.1_M2"
chr8	bjp	exon	145400883	145401457	2	-	.	gene_id "ENSG00000234616"; transcript_id "ENSG00000234616.2_M2"
chr8	bjp	exon	145401647	145402002	2	+	.	gene_id "ENSG00000167653"; transcript_id "ENSG00000167653.1_M3"
chr8	bjp	exon	145402278	145402281	2	-	.	gene_id "ENSG00000234616"; transcript_id "ENSE00002022089_F1"
chr8	bjp	exon	145402330	145403085	2	+	.	gene_id "ENSG00000167653"; transcript_id "ENSG00000167653.2_M2"
chr8	bjp	exon	145420065	145420571	2	+	.	gene_id "ENSG00000160886"; transcript_id "ENSG00000160886.1_M4"
chr8	bjp	exon	145425112	145427560	2	-	.	gene_id "ENSG00000253741"; transcript_id "ENSE00002091861_F1"
chr8	bjp	exon	145428292	145428395	2	-	.	gene_id "ENSG00000253741"; transcript_id "ENSE00002111847"
chr8	bjp	exon	145446735	145446983	2	-	.	gene_id "ENSG00000253741"; transcript_id "ENSE00002099100"
chr8	bjp	exon	145447542	145447609	2	+	.	gene_id "ENSG00000130193"; transcript_id "ENSE00001355886_F2"
chr8	bjp	exon	145447706	145447874	2	+	.	gene_id "ENSG00000130193"; transcript_id "ENSG00000130193.1_M2"
chr8	bjp	exon	145454603	145457002	2	+	.	gene_id "ENSG00000130193"; transcript_id "ENSG00000130193.1_M5"
chr8	bjp	exon	145461012	145461344	2	-	.	gene_id "ENSG00000126233"; transcript_id "ENSE00001115334"
chr8	bjp	exon	145461870	145461989	2	-	.	gene_id "ENSG00000126233"; transcript_id "ENSE00000704299"
chr8	bjp	exon	145462395	145462478	2	-	.	gene_id "ENSG00000126233"; transcript_id "ENSE00000704300"
chr8	bjp	exon	145471350	145471469	2	-	.	gene_id "ENSG00000197353"; transcript_id "ENSE00001433625"
chr8	bjp	exon	145472693	145472833	2	-	.	gene_id "ENSG00000197353"; transcript_id "ENSE00001427062"
chr8	bjp	exon	145483275	145483654	2	+	.	gene_id "ENSG00000253196"; transcript_id "ENSE00002115793"
chr8	bjp	exon	145484494	145484510	2	-	.	gene_id "ENSG00000284505"; transcript_id "ENSE00002093618_F1"
chr8	bjp	exon	145486295	145486584	2	+	.	gene_id "ENSG00000253196"; transcript_id "ENSE00002136799"
chr8	bjp	exon	145489929	145490018	2	-	.	gene_id "ENSG00000283992"; transcript_id "ENSG00000283992.1_M2"
chr8	bjp	exon	145491359	145495497	2	-	.	gene_id "ENSG00000180155"; transcript_id "ENSG00000180155.1_M4"
chr8	bjp	exon	145495785	145495851	2	-	.	gene_id "ENSG00000180155"; transcript_id "ENSE00002111004"
chr8	bjp	exon	145496063	145496178	2	-	.	gene_id "ENSG00000284505"; transcript_id "ENSE00002116256"
chr8	bjp	exon	145496601	145496753	2	-	.	gene_id "ENSG00000180155"; transcript_id "ENSE00003753775"
chr8	bjp	exon	145497071	145497179	2	-	.	gene_id "ENSG00000180155"; transcript_id "ENSE00003753911"
chr8	bjp	exon	145497263	145497483	2	-	.	gene_id "ENSG00000180155"; transcript_id "ENSG00000180155.1_M2"
chr8	bjp	exon	145497809	145498222	2	-	.	gene_id "ENSG00000284505"; transcript_id "ENSE00003740642_F1"
chr8	bjp	exon	145504874	145505367	2	-	.	gene_id "ENSG00000167656"; transcript_id "ENSG00000167656.1_M4"
chr8	bjp	exon	145505461	145505551	2	-	.	gene_id "ENSG00000167656"; transcript_id "ENSE00002098748_F2"
chr8	bjp	exon	145505675	145506298	2	-	.	gene_id "ENSG00000167656"; transcript_id "ENSG00000167656.2_M4"
chr8	bjp	exon	145506459	145506586	2	-	.	gene_id "ENSG00000167656"; transcript_id "ENSG00000167656.1_M2"
chr8	bjp	exon	145517648	145517848	2	-	.	gene_id "ENSG00000283686"; transcript_id "ENSE00003801021"
chr8	bjp	exon	145521107	145521205	2	-	.	gene_id "ENSG00000283686"; transcript_id "ENSE00003792289"
chr8	bjp	exon	145526576	145526627	2	-	.	gene_id "ENSG00000283686"; transcript_id "ENSE00003801103"
chr8	bjp	exon	145532304	145532690	2	+	.	gene_id "ENSG00000253715"; transcript_id "ENSE00002105551"
chr8	bjp	exon	145555111	145555195	2	-	.	gene_id "ENSG00000253728"; transcript_id "ENSE00002120288"
chr8	bjp	exon	145555220	145555262	2	+	.	gene_id "ENSG00000104499"; transcript_id "ENSE00002131964"
chr8	bjp	exon	145555621	145555773	2	-	.	gene_id "ENSG00000253728"; transcript_id "ENSG00000253728.1_M2"
chr8	bjp	exon	145555841	145555912	2	-	.	gene_id "ENSG00000253728"; transcript_id "ENSE00002105475_F2"
chr8	bjp	exon	145561420	145561514	2	+	.	gene_id "ENSG00000104499"; transcript_id "ENSE00001210373"
chr8	bjp	exon	145562122	145562229	2	+	.	gene_id "ENSG00000104499"; transcript_id "ENSE00001210364"
chr8	bjp	exon	145567415	145567866	2	+	.	gene_id "ENSG00000104499"; transcript_id "ENSE00000862678"
chr8	bjp	exon	145584911	145585354	2	+	.	gene_id "ENSG00000253421"; transcript_id "ENSE00002121995"
chr8	bjp	exon	145598931	145601072	2	-	.	gene_id "ENSG00000160882"; transcript_id "ENSG00000160882.1_M5"
chr8	bjp	exon	145602298	145602981	2	-	.	gene_id "ENSG00000160882"; transcript_id "ENSG00000160882.1_M4"
chr8	bjp	exon	145605930	145606064	2	-	.	gene_id "ENSG00000160882"; transcript_id "ENSE00001474824"
chr8	bjp	exon	145606159	145606430	2	-	.	gene_id "ENSG00000160882"; transcript_id "ENSG00000160882.1_M3"
chr8	bjp	exon	145648939	145649180	2	-	.	gene_id "ENSG00000179142"; transcript_id "ENSE00001301821"
chr8	bjp	exon	145719957	145720720	2	-	.	gene_id "ENSG00000247317"; transcript_id "ENSG00000247317.1_M2"
chr8	bjp	exon	145733251	145734032	2	-	.	gene_id "ENSG00000247317"; transcript_id "ENSE00002094115"
chr8	bjp	exon	145746149	145747604	2	-	.	gene_id "ENSG00000247317"; transcript_id "ENSG00000247317.2_M2"
chr8	bjp	exon	145750877	145750969	2	-	.	gene_id "ENSG00000247317"; transcript_id "ENSG00000247317.3_M2"
chr8	bjp	exon	145757685	145758186	2	-	.	gene_id "ENSG00000247317"; transcript_id "ENSE00002110700"
chr8	bjp	exon	145759007	145759184	2	+	.	gene_id "ENSG00000160932"; transcript_id "ENSE00002098947_F1"
chr8	bjp	exon	145759273	145759462	2	-	.	gene_id "ENSG00000247317"; transcript_id "ENSG00000247317.1_M4"
chr8	bjp	exon	145759507	145759611	2	+	.	gene_id "ENSG00000160932"; transcript_id "ENSG00000160932.1_M11"
chr8	bjp	exon	145761437	145761552	2	+	.	gene_id "ENSG00000160932"; transcript_id "ENSE00002106038"
chr8	bjp	exon	145762055	145762163	2	+	.	gene_id "ENSG00000160932"; transcript_id "ENSG00000160932.1_M3"
chr8	bjp	exon	145762483	145763581	2	+	.	gene_id "ENSG00000160932"; transcript_id "ENSG00000160932.1_M13"
chr8	bjp	exon	145763718	145764211	2	+	.	gene_id "ENSG00000160932"; transcript_id "ENSE00002091492"
chr8	bjp	exon	145764836	145764999	2	+	.	gene_id "ENSG00000160932"; transcript_id "ENSG00000160932.1_M2"
chr8	bjp	exon	145780321	145780681	2	+	.	gene_id "ENSG00000177335"; transcript_id "ENSG00000177335.1_M4"
chr8	bjp	exon	145783144	145783412	2	+	.	gene_id "ENSG00000177335"; transcript_id "ENSE00002138236"
chr8	bjp	exon	145783851	145784155	2	+	.	gene_id "ENSG00000177335"; transcript_id "ENSG00000177335.1_M6"
chr8	bjp	exon	145785067	145785127	2	+	.	gene_id "ENSG00000177335"; transcript_id "ENSE00002111234"
chr8	bjp	exon	145785542	145785710	2	+	.	gene_id "ENSG00000177335"; transcript_id "ENSE00003506923"
chr8	bjp	exon	145788573	145788878	2	+	.	gene_id "ENSG00000177335"; transcript_id "ENSG00000177335.1_M2"
chr8	bjp	exon	145790097	145790186	2	+	.	gene_id "ENSG00000177335"; transcript_id "ENSG00000177335.2_M2"
chr8	bjp	exon	145801689	145801978	2	+	.	gene_id "ENSG00000177335"; transcript_id "ENSE00002120074"
chr8	bjp	exon	145820560	145820744	2	+	.	gene_id "ENSG00000261667"; transcript_id "ENSE00002600890"
chr8	bjp	exon	145821121	145821211	2	+	.	gene_id "ENSG00000261667"; transcript_id "ENSE00002611968"
chr8	bjp	exon	145821317	145821433	2	+	.	gene_id "ENSG00000261667"; transcript_id "ENSE00002626081"
chr8	bjp	exon	145822523	145823098	2	+	.	gene_id "ENSG00000261667"; transcript_id "ENSE00002577474"
chr8	bjp	exon	145899464	145900036	2	-	.	gene_id "ENSG00000176956"; transcript_id "ENSG00000176956.1_M2"
chr8	bjp	exon	145900354	145901260	2	-	.	gene_id "ENSG00000176956"; transcript_id "ENSG00000176956.1_M3"
chr8	bjp	exon	145901487	145901591	2	-	.	gene_id "ENSG00000176956"; transcript_id "ENSE00001737597"
chr8	bjp	exon	145901749	145901879	2	-	.	gene_id "ENSG00000176956"; transcript_id "ENSG00000176956.2_M3"
chr8	bjp	exon	145902097	145902262	2	-	.	gene_id "ENSG00000176956"; transcript_id "ENSG00000176956.2_M2"
chr8	bjp	exon	145955867	145955993	2	+	.	gene_id "ENSG00000277494"; transcript_id "ENSE00003746165"
chr8	bjp	exon	145956439	145956567	2	+	.	gene_id "ENSG00000277494"; transcript_id "ENSE00003730000"
chr8	bjp	exon	145957632	145957745	2	+	.	gene_id "ENSG00000277494"; transcript_id "ENSE00003740185"
chr8	bjp	exon	145957878	145959785	2	+	.	gene_id "ENSG00000277494"; transcript_id "ENSE00003743548"
chr8	bjp	exon	145989499	145989787	2	+	.	gene_id "ENSG00000181638"; transcript_id "ENSG00000181638.1_M3"
chr8	bjp	exon	145991874	145992232	2	+	.	gene_id "ENSG00000181638"; transcript_id "ENSE00002096084"
chr8	bjp	exon	145992423	145994071	2	+	.	gene_id "ENSG00000181638"; transcript_id "ENSG00000181638.1_M2"
chr8	bjp	exon	145995619	145996307	2	+	.	gene_id "ENSG00000181638"; transcript_id "ENSE00002114007"
chr8	bjp	exon	146010261	146010312	2	+	.	gene_id "ENSG00000250571"; transcript_id "ENSG00000250571.1_M3"
chr8	bjp	exon	146012182	146012344	2	+	.	gene_id "ENSG00000250571"; transcript_id "ENSG00000250571.1_M4"
chr8	bjp	exon	146015890	146016182	2	+	.	gene_id "ENSG00000250571"; transcript_id "ENSE00002111956"
chr8	bjp	exon	146017226	146018660	2	+	.	gene_id "ENSG00000250571"; transcript_id "ENSG00000250571.1_M8"
chr8	bjp	exon	146019168	146019693	2	+	.	gene_id "ENSG00000250571"; transcript_id "ENSG00000250571.2_M4"
chr8	bjp	exon	146022879	146023715	2	-	.	gene_id "ENSG00000253716"; transcript_id "ENSG00000253716.1_M4"
chr8	bjp	exon	146023744	146024107	2	-	.	gene_id "ENSG00000253716"; transcript_id "ENSG00000253716.1_M3"
chr8	bjp	exon	146024205	146024414	2	-	.	gene_id "ENSG00000253716"; transcript_id "ENSG00000253716.2_M4"
chr8	bjp	exon	146032413	146032555	2	+	.	gene_id "ENSG00000185730"; transcript_id "ENSE00002101739"
chr8	bjp	exon	146033137	146033359	2	-	.	gene_id "ENSG00000272172"; transcript_id "ENSE00003697890"
chr8	bjp	exon	146033483	146033596	2	+	.	gene_id "ENSG00000185730"; transcript_id "ENSE00002116108"
chr8	bjp	exon	146033648	146034507	2	+	.	gene_id "ENSG00000185730"; transcript_id "ENSG00000185730.1_M5"
chr8	bjp	exon	146034884	146035025	2	+	.	gene_id "ENSG00000185730"; transcript_id "ENSE00002095615"
chr8	bjp	exon	146035714	146036054	2	+	.	gene_id "ENSG00000185730"; transcript_id "ENSG00000185730.1_M2"
chr8	bjp	exon	146038134	146038225	2	+	.	gene_id "ENSG00000185730"; transcript_id "ENSE00002138239"
chr8	bjp	exon	146038491	146040816	2	+	.	gene_id "ENSG00000185730"; transcript_id "ENSG00000185730.2_M5"
chr8	bjp	exon	146047166	146047698	2	-	.	gene_id "ENSG00000184428"; transcript_id "ENSE00002134842"
chr8	bjp	exon	146051562	146051781	2	-	.	gene_id "ENSG00000184428"; transcript_id "ENSG00000184428.1_M5"
chr8	bjp	exon	146052306	146052741	2	-	.	gene_id "ENSG00000184428"; transcript_id "ENSG00000184428.1_M2"
chr8	bjp	exon	146057964	146058058	2	-	.	gene_id "ENSG00000184428"; transcript_id "ENSG00000184428.2_M2"
chr8	bjp	exon	146058236	146058363	2	-	.	gene_id "ENSG00000184428"; transcript_id "ENSG00000184428.1_M3"
chr8	bjp	exon	146059850	146060017	2	-	.	gene_id "ENSG00000184428"; transcript_id "ENSG00000184428.3_M2"
chr8	bjp	exon	146060230	146060301	2	-	.	gene_id "ENSG00000184428"; transcript_id "ENSG00000184428.4_M2"
chr8	bjp	exon	146063596	146063781	2	-	.	gene_id "ENSG00000184428"; transcript_id "ENSE00003468825"
chr8	bjp	exon	146065110	146065253	2	-	.	gene_id "ENSG00000184428"; transcript_id "ENSG00000184428.2_M3"
chr8	bjp	exon	146065596	146065740	2	-	.	gene_id "ENSG00000184428"; transcript_id "ENSE00003484021"
chr8	bjp	exon	146066457	146066644	2	-	.	gene_id "ENSG00000184428"; transcript_id "ENSG00000184428.2_M5"
chr8	bjp	exon	146067333	146067455	2	-	.	gene_id "ENSG00000184428"; transcript_id "ENSG00000184428.3_M3"
chr8	bjp	exon	146068412	146068900	2	-	.	gene_id "ENSG00000184428"; transcript_id "ENSE00002132934"
chr8	bjp	exon	146069303	146069425	2	-	.	gene_id "ENSG00000184428"; transcript_id "ENSE00002136126"
chr8	bjp	exon	146070459	146070572	2	-	.	gene_id "ENSG00000184428"; transcript_id "ENSG00000184428.4_M3"
chr8	bjp	exon	146072335	146072450	2	-	.	gene_id "ENSG00000184428"; transcript_id "ENSE00003522217"
chr8	bjp	exon	146072854	146072922	2	-	.	gene_id "ENSG00000184428"; transcript_id "ENSE00002106089"
chr8	bjp	exon	146073598	146073768	2	-	.	gene_id "ENSG00000184428"; transcript_id "ENSG00000184428.5_M3"
chr8	bjp	exon	146074907	146075165	2	-	.	gene_id "ENSG00000184428"; transcript_id "ENSG00000184428.5_M2"
chr8	bjp	exon	146075217	146075395	2	-	.	gene_id "ENSG00000184428"; transcript_id "ENSE00002106809"
chr8	bjp	exon	146075850	146076006	2	-	.	gene_id "ENSG00000184428"; transcript_id "ENSG00000184428.1_M7"
chr8	bjp	exon	146091720	146093511	2	-	.	gene_id "ENSG00000184428"; transcript_id "ENSG00000184428.3_M5"
chr8	bjp	exon	146103835	146103948	2	-	.	gene_id "ENSG00000184428"; transcript_id "ENSE00002126468"
chr8	bjp	exon	146104479	146104560	2	-	.	gene_id "ENSG00000184428"; transcript_id "ENSG00000184428.6_M2"
chr8	bjp	exon	146106627	146106716	2	-	.	gene_id "ENSG00000184428"; transcript_id "ENSE00002110789"
chr8	bjp	exon	146107310	146107449	2	-	.	gene_id "ENSG00000184428"; transcript_id "ENSE00002073102"
chr8	bjp	exon	146107936	146108040	2	-	.	gene_id "ENSG00000184428"; transcript_id "ENSG00000184428.1_M4"
chr8	bjp	exon	146116899	146118826	2	-	.	gene_id "ENSG00000254389"; transcript_id "ENSE00002122324"
chr8	bjp	exon	146119164	146119324	2	+	.	gene_id "ENSG00000158106"; transcript_id "ENSG00000158106.1_M2"
chr8	bjp	exon	146125529	146125644	2	+	.	gene_id "ENSG00000158106"; transcript_id "ENSE00003550871"
chr8	bjp	exon	146126501	146126629	2	+	.	gene_id "ENSG00000158106"; transcript_id "ENSE00003586031"
chr8	bjp	exon	146127389	146127464	2	+	.	gene_id "ENSG00000158106"; transcript_id "ENSE00003506371"
chr8	bjp	exon	146128279	146128356	2	+	.	gene_id "ENSG00000158106"; transcript_id "ENSE00003474548"
chr8	bjp	exon	146128706	146128830	2	+	.	gene_id "ENSG00000158106"; transcript_id "ENSE00003491955"
chr8	bjp	exon	146129325	146129518	2	+	.	gene_id "ENSG00000158106"; transcript_id "ENSG00000158106.2_M2"
chr8	bjp	exon	146129839	146130793	2	+	.	gene_id "ENSG00000158106"; transcript_id "ENSG00000158106.1_M5"
chr8	bjp	exon	146131287	146131363	2	+	.	gene_id "ENSG00000158106"; transcript_id "ENSE00003518918"
chr8	bjp	exon	146131590	146131736	2	+	.	gene_id "ENSG00000158106"; transcript_id "ENSE00003530059"
chr8	bjp	exon	146131825	146131986	2	+	.	gene_id "ENSG00000158106"; transcript_id "ENSE00003608134"
chr8	bjp	exon	146132454	146134258	2	+	.	gene_id "ENSG00000158106"; transcript_id "ENSG00000158106.1_M3"
chr8	bjp	exon	146164226	146164333	2	+	.	gene_id "ENSG00000253931"; transcript_id "ENSE00002102743"
chr8	bjp	exon	146164669	146164983	2	+	.	gene_id "ENSG00000253931"; transcript_id "ENSE00002095879"
chr8	bjp	exon	146168442	146168587	2	+	.	gene_id "ENSG00000253931"; transcript_id "ENSE00002109587"
chr8	bjp	exon	146170512	146170687	2	+	.	gene_id "ENSG00000254338"; transcript_id "ENSE00002112352"
chr8	bjp	exon	146170719	146170875	2	-	.	gene_id "ENSG00000182759"; transcript_id "ENSE00002144147"
chr8	bjp	exon	146180554	146182876	2	-	.	gene_id "ENSG00000182759"; transcript_id "ENSG00000182759.1_M2"
chr8	bjp	exon	146190139	146190572	2	-	.	gene_id "ENSG00000014164"; transcript_id "ENSE00001338604"
chr8	bjp	exon	146192520	146192854	2	-	.	gene_id "ENSG00000014164"; transcript_id "ENSE00001254986"
chr8	bjp	exon	146193426	146193610	2	-	.	gene_id "ENSG00000014164"; transcript_id "ENSE00001254909"
chr8	bjp	exon	146217966	146218097	2	-	.	gene_id "ENSG00000014164"; transcript_id "ENSE00001140266"
chr8	bjp	exon	146220486	146220555	2	-	.	gene_id "ENSG00000014164"; transcript_id "ENSE00001140276"
chr8	bjp	exon	146220659	146220817	2	-	.	gene_id "ENSG00000014164"; transcript_id "ENSE00001140283"
chr8	bjp	exon	146220895	146220936	2	-	.	gene_id "ENSG00000014164"; transcript_id "ENSE00001140289"
chr8	bjp	exon	146227686	146227873	2	-	.	gene_id "ENSG00000014164"; transcript_id "ENSE00001140296"
chr8	bjp	exon	146236824	146237273	2	-	.	gene_id "ENSG00000014164"; transcript_id "ENSE00002161943"
chr8	bjp	exon	146263094	146263247	2	-	.	gene_id "ENSG00000014164"; transcript_id "ENSG00000014164.1_M2"
chr8	bjp	exon	146291582	146291778	2	-	.	gene_id "ENSG00000014164"; transcript_id "ENSE00000487293"
chr8	bjp	exon	146293321	146294638	2	-	.	gene_id "ENSG00000014164"; transcript_id "ENSE00001209902"
chr8	bjp	exon	146296690	146296767	2	-	.	gene_id "ENSG00000014164"; transcript_id "ENSE00000876572"
chr8	bjp	exon	146297280	146297417	2	-	.	gene_id "ENSG00000254859"; transcript_id "ENSE00002201926_F1"
chr8	bjp	exon	146311619	146311692	2	-	.	gene_id "ENSG00000254859"; transcript_id "ENSE00002183681"
chr8	bjp	exon	146318137	146318690	2	+	.	gene_id "ENSG00000104518"; transcript_id "ENSG00000104518.1_M2"
chr8	bjp	exon	146319887	146320024	2	+	.	gene_id "ENSG00000104518"; transcript_id "ENSE00002153811"
chr8	bjp	exon	146322628	146322763	2	+	.	gene_id "ENSG00000104518"; transcript_id "ENSG00000104518.2_M2"
chr8	bjp	exon	146323049	146323193	2	+	.	gene_id "ENSG00000104518"; transcript_id "ENSG00000104518.1_M6"
chr8	bjp	exon	146323300	146323410	2	+	.	gene_id "ENSG00000104518"; transcript_id "ENSE00002169285"
chr8	bjp	exon	146326462	146327253	2	+	.	gene_id "ENSG00000104518"; transcript_id "ENSG00000104518.1_M11"
chr8	bjp	exon	146327394	146327794	2	+	.	gene_id "ENSG00000104518"; transcript_id "ENSG00000104518.2_M6"
chr8	bjp	exon	146330914	146332192	2	-	.	gene_id "ENSG00000204839"; transcript_id "ENSG00000204839.1_M9"
chr8	bjp	exon	146332338	146333614	2	-	.	gene_id "ENSG00000204839"; transcript_id "ENSG00000204839.1_M14"
chr8	bjp	exon	146334120	146334517	2	-	.	gene_id "ENSG00000204839"; transcript_id "ENSG00000204839.1_M3"
chr8	bjp	exon	146337383	146337933	2	-	.	gene_id "ENSG00000204839"; transcript_id "ENSG00000204839.2_M2"
chr8	bjp	exon	146338430	146338506	2	+	.	gene_id "ENSG00000255050"; transcript_id "ENSE00002184563"
chr8	bjp	exon	146338738	146338845	2	+	.	gene_id "ENSG00000255050"; transcript_id "ENSE00002159048"
chr8	bjp	exon	146339602	146339734	2	+	.	gene_id "ENSG00000255050"; transcript_id "ENSE00002153483_F1"
chr8	bjp	exon	146339746	146339949	2	-	.	gene_id "ENSG00000147813"; transcript_id "ENSG00000147813.1_M8"
chr8	bjp	exon	146340057	146340365	2	-	.	gene_id "ENSG00000147813"; transcript_id "ENSG00000147813.1_M5"
chr8	bjp	exon	146340373	146340475	2	-	.	gene_id "ENSG00000147813"; transcript_id "ENSG00000147813.1_M2"
chr8	bjp	exon	146340550	146340652	2	-	.	gene_id "ENSG00000147813"; transcript_id "ENSG00000147813.1_M3"
chr8	bjp	exon	146341058	146341553	2	-	.	gene_id "ENSG00000147813"; transcript_id "ENSG00000147813.1_M4"
chr8	bjp	exon	146341628	146341641	2	-	.	gene_id "ENSG00000147813"; transcript_id "ENSG00000147813.2_M3"
chr8	bjp	exon	146345209	146345390	2	+	.	gene_id "ENSG00000279605"; transcript_id "ENSE00003757339_F3"
chr8	bjp	exon	146345743	146346055	2	+	.	gene_id "ENSG00000279605"; transcript_id "ENSE00003757339_F4"
chr8	bjp	exon	146348310	146349266	2	-	.	gene_id "ENSG00000104529"; transcript_id "ENSE00002147609_F1"
chr8	bjp	exon	146351058	146351316	2	-	.	gene_id "ENSG00000104529"; transcript_id "ENSG00000104529.1_M2"
chr8	bjp	exon	146351747	146352594	2	-	.	gene_id "ENSG00000104529"; transcript_id "ENSG00000104529.1_M6"
chr8	bjp	exon	146353843	146355459	2	-	.	gene_id "ENSG00000104529"; transcript_id "ENSG00000104529.1_M22"
chr8	bjp	exon	146355607	146355892	2	-	.	gene_id "ENSG00000104529"; transcript_id "ENSG00000104529.2_M6"
chr8	bjp	exon	146357088	146357168	2	-	.	gene_id "ENSG00000104529"; transcript_id "ENSE00002198738"
chr8	bjp	exon	146357643	146357938	2	-	.	gene_id "ENSG00000104529"; transcript_id "ENSG00000104529.1_M7"
chr8	bjp	exon	146358869	146359065	2	-	.	gene_id "ENSG00000104529"; transcript_id "ENSG00000104529.2_M2"
chr8	bjp	exon	146359412	146359514	2	-	.	gene_id "ENSG00000104529"; transcript_id "ENSE00002144102"
chr8	bjp	exon	146361087	146361752	2	-	.	gene_id "ENSG00000104529"; transcript_id "ENSG00000104529.1_M3"
chr8	bjp	exon	146361853	146362741	2	-	.	gene_id "ENSG00000104529"; transcript_id "ENSG00000104529.1_M28"
chr8	bjp	exon	146362832	146364279	2	+	.	gene_id "ENSG00000179886"; transcript_id "ENSE00003525471_F1"
chr8	bjp	exon	146364541	146368226	2	+	.	gene_id "ENSG00000179886"; transcript_id "ENSE00003525471_F2"
chr8	bjp	exon	146368917	146370894	2	-	.	gene_id "ENSG00000104524"; transcript_id "ENSG00000104524.1_M5"
chr8	bjp	exon	146371074	146371166	2	-	.	gene_id "ENSG00000104524"; transcript_id "ENSG00000104524.1_M2"
chr8	bjp	exon	146371479	146372144	2	-	.	gene_id "ENSG00000104524"; transcript_id "ENSG00000104524.1_M4"
chr8	bjp	exon	146373073	146373137	2	-	.	gene_id "ENSG00000104524"; transcript_id "ENSE00003595007"
chr8	bjp	exon	146373382	146373463	2	-	.	gene_id "ENSG00000104524"; transcript_id "ENSE00001886075"
chr8	bjp	exon	146373778	146373890	2	-	.	gene_id "ENSG00000104524"; transcript_id "ENSE00003540897"
chr8	bjp	exon	146374472	146374628	2	-	.	gene_id "ENSG00000104524"; transcript_id "ENSG00000104524.2_M4"
chr8	bjp	exon	146374690	146374787	2	-	.	gene_id "ENSG00000104524"; transcript_id "ENSE00001923006"
chr8	bjp	exon	146377642	146378415	2	-	.	gene_id "ENSG00000104522"; transcript_id "ENSG00000104522.1_M5"
chr8	bjp	exon	146378548	146378841	2	-	.	gene_id "ENSG00000104522"; transcript_id "ENSG00000104522.1_M6"
chr8	bjp	exon	146379187	146379938	2	-	.	gene_id "ENSG00000104522"; transcript_id "ENSG00000104522.1_M12"
chr8	bjp	exon	146380909	146382589	2	-	.	gene_id "ENSG00000104522"; transcript_id "ENSG00000104522.1_M17"
chr8	bjp	exon	146382926	146383046	2	-	.	gene_id "ENSG00000104522"; transcript_id "ENSE00002147092"
chr8	bjp	exon	146403911	146404304	2	-	.	gene_id "ENSG00000254812"; transcript_id "ENSE00002169409"
chr8	bjp	exon	146405290	146405596	2	-	.	gene_id "ENSG00000254812"; transcript_id "ENSE00002165025"
chr8	bjp	exon	146407821	146407953	2	+	.	gene_id "ENSG00000183309"; transcript_id "ENSE00002144416"
chr8	bjp	exon	146407970	146408223	2	+	.	gene_id "ENSG00000183309"; transcript_id "ENSE00001658194"
chr8	bjp	exon	146421097	146427845	2	+	.	gene_id "ENSG00000183309"; transcript_id "ENSG00000183309.1_M2"
chr8	bjp	exon	146455647	146456262	2	+	.	gene_id "ENSG00000181135"; transcript_id "ENSG00000181135.1_M19"
chr8	bjp	exon	146459863	146460505	2	+	.	gene_id "ENSG00000181135"; transcript_id "ENSG00000181135.1_M3"
chr8	bjp	exon	146461264	146461626	2	+	.	gene_id "ENSG00000181135"; transcript_id "ENSG00000181135.2_M3"
chr8	bjp	exon	146462106	146463538	2	+	.	gene_id "ENSG00000181135"; transcript_id "ENSG00000181135.1_M17"
chr8	bjp	exon	146464500	146466213	2	+	.	gene_id "ENSG00000181135"; transcript_id "ENSG00000181135.2_M17"
chr8	bjp	exon	146468718	146469180	2	+	.	gene_id "ENSG00000181097"; transcript_id "ENSE00002160792"
chr8	bjp	exon	146477292	146478167	2	-	.	gene_id "ENSG00000255181"; transcript_id "ENSE00002482283"
chr8	bjp	exon	146478264	146478648	2	-	.	gene_id "ENSG00000255181"; transcript_id "ENSE00002487629_F1"
chr8	bjp	exon	146478708	146478734	2	+	.	gene_id "ENSG00000181135"; transcript_id "ENSE00002047293_F1"
chr8	bjp	exon	146479605	146479767	2	-	.	gene_id "ENSG00000254574"; transcript_id "ENSE00002155651"
chr8	bjp	exon	146479851	146479906	2	+	.	gene_id "ENSG00000181135"; transcript_id "ENSE00002488308"
chr8	bjp	exon	146481346	146481413	2	+	.	gene_id "ENSG00000181135"; transcript_id "ENSE00002072173"
chr8	bjp	exon	146482660	146482678	2	+	.	gene_id "ENSG00000181135"; transcript_id "ENSE00002067494"
chr8	bjp	exon	146483205	146483382	2	+	.	gene_id "ENSG00000181135"; transcript_id "ENSG00000181135.1_M2"
chr8	bjp	exon	146483509	146483582	2	-	.	gene_id "ENSG00000254574"; transcript_id "ENSE00002193781"
chr8	bjp	exon	146483936	146484068	2	+	.	gene_id "ENSG00000181135"; transcript_id "ENSE00002052755_F2"
chr8	bjp	exon	146484110	146484424	2	+	.	gene_id "ENSG00000181135"; transcript_id "ENSE00002052755_F3"
chr8	bjp	exon	146486791	146486975	2	+	.	gene_id "ENSG00000181085"; transcript_id "ENSG00000181085.1_M4"
chr8	bjp	exon	146488231	146488329	2	+	.	gene_id "ENSG00000181085"; transcript_id "ENSE00003572511"
chr8	bjp	exon	146488584	146488782	2	+	.	gene_id "ENSG00000181085"; transcript_id "ENSG00000181085.1_M3"
chr8	bjp	exon	146489228	146489286	2	+	.	gene_id "ENSG00000181085"; transcript_id "ENSG00000181085.1_M2"
chr8	bjp	exon	146489396	146489409	2	+	.	gene_id "ENSG00000181085"; transcript_id "ENSG00000181085.2_M2"
chr8	bjp	exon	146489497	146489660	2	+	.	gene_id "ENSG00000181085"; transcript_id "ENSE00003537278"
chr8	bjp	exon	146489847	146489986	2	+	.	gene_id "ENSG00000181085"; transcript_id "ENSE00003460081"
chr8	bjp	exon	146490790	146491438	2	+	.	gene_id "ENSG00000181085"; transcript_id "ENSG00000181085.1_M7"
chr8	bjp	exon	146491598	146492251	2	+	.	gene_id "ENSG00000181085"; transcript_id "ENSG00000181085.1_M6"
chr8	bjp	exon	146492330	146493030	2	+	.	gene_id "ENSG00000181085"; transcript_id "ENSG00000181085.2_M4"
chr8	bjp	exon	146494505	146499310	2	-	.	gene_id "ENSG00000180921"; transcript_id "ENSG00000180921.1_M3"
chr8	bjp	exon	146499553	146499677	2	-	.	gene_id "ENSG00000180921"; transcript_id "ENSE00002474313"
chr8	bjp	exon	146499745	146499909	2	-	.	gene_id "ENSG00000180921"; transcript_id "ENSE00002533428"
chr8	bjp	exon	146500723	146501184	2	-	.	gene_id "ENSG00000180921"; transcript_id "ENSE00002507482"
chr8	bjp	exon	146503666	146503736	2	-	.	gene_id "ENSG00000265660"; transcript_id "ENSE00002692365"
chr8	bjp	exon	146504277	146504387	2	-	.	gene_id "ENSG00000180921"; transcript_id "ENSE00001520627"
chr8	bjp	exon	146504726	146504805	2	+	.	gene_id "ENSG00000203499"; transcript_id "ENSE00001792611"
chr8	bjp	exon	146506402	146506490	2	+	.	gene_id "ENSG00000203499"; transcript_id "ENSE00001596317"
chr8	bjp	exon	146509942	146510048	2	+	.	gene_id "ENSG00000203499"; transcript_id "ENSE00002170470"
chr8	bjp	exon	146510404	146510493	2	+	.	gene_id "ENSG00000203499"; transcript_id "ENSE00001752812"
chr8	bjp	exon	146512500	146512863	2	+	.	gene_id "ENSG00000203499"; transcript_id "ENSE00002196793"
chr8	bjp	exon	146514592	146517075	2	+	.	gene_id "ENSG00000203499"; transcript_id "ENSE00002151988"
chr8	bjp	exon	146529075	146530732	2	-	.	gene_id "ENSG00000254973"; transcript_id "ENSE00002191146"
chr8	bjp	exon	146531296	146531434	2	-	.	gene_id "ENSG00000254973"; transcript_id "ENSE00002153452"
chr8	bjp	exon	146542302	146542432	2	+	.	gene_id "ENSG00000203499"; transcript_id "ENSE00003795539"
chr8	bjp	exon	146567870	146567924	2	+	.	gene_id "ENSG00000203499"; transcript_id "ENSE00002184322"
chr8	bjp	exon	146568085	146568209	2	+	.	gene_id "ENSG00000203499"; transcript_id "ENSG00000203499.1_M3"
chr8	bjp	exon	146568442	146568963	2	+	.	gene_id "ENSG00000203499"; transcript_id "ENSG00000203499.1_M5"
chr8	bjp	exon	146569657	146570045	2	-	.	gene_id "ENSG00000180900"; transcript_id "ENSG00000180900.1_M3"
chr8	bjp	exon	146570126	146570279	2	-	.	gene_id "ENSG00000180900"; transcript_id "ENSG00000180900.1_M2"
chr8	bjp	exon	146570402	146570476	2	-	.	gene_id "ENSG00000180900"; transcript_id "ENSE00002444605"
chr8	bjp	exon	146570612	146570649	2	-	.	gene_id "ENSG00000180900"; transcript_id "ENSE00002530428"
chr8	bjp	exon	146570727	146570869	2	-	.	gene_id "ENSG00000180900"; transcript_id "ENSE00003599062"
chr8	bjp	exon	146570956	146571141	2	-	.	gene_id "ENSG00000180900"; transcript_id "ENSG00000180900.2_M2"
chr8	bjp	exon	146571221	146571603	2	-	.	gene_id "ENSG00000180900"; transcript_id "ENSG00000180900.1_M4"
chr8	bjp	exon	146571712	146572324	2	-	.	gene_id "ENSG00000180900"; transcript_id "ENSG00000180900.3_M2"
chr8	bjp	exon	146572636	146572698	2	-	.	gene_id "ENSG00000180900"; transcript_id "ENSE00003519635"
chr8	bjp	exon	146572815	146572972	2	-	.	gene_id "ENSG00000180900"; transcript_id "ENSE00002276398"
chr8	bjp	exon	146573806	146573880	2	-	.	gene_id "ENSG00000180900"; transcript_id "ENSE00002449909"
chr8	bjp	exon	146574045	146574101	2	-	.	gene_id "ENSG00000180900"; transcript_id "ENSE00002511872"
chr8	bjp	exon	146574188	146574298	2	-	.	gene_id "ENSG00000180900"; transcript_id "ENSE00002466841"
chr8	bjp	exon	146689286	146696535	2	-	.	gene_id "ENSG00000178209"; transcript_id "ENSG00000178209.1_M4"
chr8	bjp	exon	146696644	146700024	2	-	.	gene_id "ENSG00000178209"; transcript_id "ENSE00001309447"
chr8	bjp	exon	146700931	146701029	2	-	.	gene_id "ENSG00000178209"; transcript_id "ENSE00001243927"
chr8	bjp	exon	146701120	146701224	2	-	.	gene_id "ENSG00000178209"; transcript_id "ENSG00000178209.1_M2"
chr8	bjp	exon	146701394	146701477	2	-	.	gene_id "ENSG00000178209"; transcript_id "ENSE00001243948"
chr8	bjp	exon	146701552	146701908	2	-	.	gene_id "ENSG00000178209"; transcript_id "ENSE00001243956"
chr8	bjp	exon	146701996	146702134	2	-	.	gene_id "ENSG00000178209"; transcript_id "ENSE00001319048"
chr8	bjp	exon	146703017	146703195	2	-	.	gene_id "ENSG00000178209"; transcript_id "ENSE00001295392"
chr8	bjp	exon	146703328	146703485	2	-	.	gene_id "ENSG00000178209"; transcript_id "ENSE00001315328"
chr8	bjp	exon	146703565	146703743	2	-	.	gene_id "ENSG00000178209"; transcript_id "ENSE00001244001"
chr8	bjp	exon	146703850	146703976	2	-	.	gene_id "ENSG00000178209"; transcript_id "ENSE00001244010"
chr8	bjp	exon	146704058	146704212	2	-	.	gene_id "ENSG00000178209"; transcript_id "ENSE00001244019"
chr8	bjp	exon	146704298	146704450	2	-	.	gene_id "ENSG00000178209"; transcript_id "ENSE00001244024"
chr8	bjp	exon	146705335	146705460	2	-	.	gene_id "ENSG00000178209"; transcript_id "ENSE00001244034"
chr8	bjp	exon	146705738	146705833	2	-	.	gene_id "ENSG00000178209"; transcript_id "ENSE00001244041"
chr8	bjp	exon	146705943	146706047	2	-	.	gene_id "ENSG00000178209"; transcript_id "ENSE00001244050"
chr8	bjp	exon	146706213	146706374	2	-	.	gene_id "ENSG00000178209"; transcript_id "ENSE00003791226"
chr8	bjp	exon	146706448	146706525	2	-	.	gene_id "ENSG00000178209"; transcript_id "ENSE00001244070"
chr8	bjp	exon	146706606	146706924	2	-	.	gene_id "ENSG00000178209"; transcript_id "ENSE00001301489"
chr8	bjp	exon	146707010	146707164	2	-	.	gene_id "ENSG00000178209"; transcript_id "ENSE00001244123"
chr8	bjp	exon	146707810	146707903	2	-	.	gene_id "ENSG00000178209"; transcript_id "ENSE00001244129"
chr8	bjp	exon	146708130	146708257	2	-	.	gene_id "ENSG00000178209"; transcript_id "ENSE00001244136"
chr8	bjp	exon	146708447	146708542	2	-	.	gene_id "ENSG00000178209"; transcript_id "ENSE00001244144"
chr8	bjp	exon	146708622	146708741	2	-	.	gene_id "ENSG00000178209"; transcript_id "ENSE00001244151"
chr8	bjp	exon	146708823	146708929	2	-	.	gene_id "ENSG00000178209"; transcript_id "ENSG00000178209.2_M2"
chr8	bjp	exon	146709010	146709125	2	-	.	gene_id "ENSG00000178209"; transcript_id "ENSG00000178209.3_M2"
chr8	bjp	exon	146709662	146709828	2	-	.	gene_id "ENSG00000178209"; transcript_id "ENSG00000178209.1_M3"
chr8	bjp	exon	146710794	146710886	2	-	.	gene_id "ENSG00000178209"; transcript_id "ENSE00001741875"
chr8	bjp	exon	146710980	146711057	2	-	.	gene_id "ENSG00000178209"; transcript_id "ENSE00003519962"
chr8	bjp	exon	146711480	146711600	2	-	.	gene_id "ENSG00000178209"; transcript_id "ENSG00000178209.4_M2"
chr8	bjp	exon	146711968	146712057	2	-	.	gene_id "ENSG00000178209"; transcript_id "ENSE00003497218"
chr8	bjp	exon	146712223	146712232	2	-	.	gene_id "ENSG00000178209"; transcript_id "ENSE00002186787"
chr8	bjp	exon	146712448	146712509	2	-	.	gene_id "ENSG00000178209"; transcript_id "ENSE00003574791"
chr8	bjp	exon	146713170	146713410	2	-	.	gene_id "ENSG00000178209"; transcript_id "ENSE00001373903"
chr8	bjp	exon	146716222	146716354	2	-	.	gene_id "ENSG00000178209"; transcript_id "ENSE00001366006"
chr8	bjp	exon	146717609	146717788	2	-	.	gene_id "ENSG00000178209"; transcript_id "ENSE00001369893"
chr8	bjp	exon	146718460	146718549	2	-	.	gene_id "ENSG00000178209"; transcript_id "ENSE00001534821"
chr8	bjp	exon	146719003	146719091	2	-	.	gene_id "ENSG00000207574"; transcript_id "ENSE00001499849"
chr8	bjp	exon	146720162	146720359	2	-	.	gene_id "ENSG00000178209"; transcript_id "ENSG00000178209.5_M2"
chr8	bjp	exon	146724245	146724937	2	-	.	gene_id "ENSG00000178209"; transcript_id "ENSE00001244239"
chr8	bjp	exon	146727748	146727942	2	-	.	gene_id "ENSG00000178209"; transcript_id "ENSE00001390225"
chr8	bjp	exon	146732614	146732818	2	-	.	gene_id "ENSG00000178209"; transcript_id "ENSE00002192300"
chr8	bjp	exon	146749268	146749466	2	-	.	gene_id "ENSG00000178209"; transcript_id "ENSG00000178209.2_M3"
chr8	bjp	exon	146750795	146750826	2	-	.	gene_id "ENSG00000178209"; transcript_id "ENSE00002179922"
chr8	bjp	exon	146751245	146751922	2	-	.	gene_id "ENSG00000178685"; transcript_id "ENSG00000178685.1_M4"
chr8	bjp	exon	146761286	146761419	2	-	.	gene_id "ENSG00000178685"; transcript_id "ENSE00003526489"
chr8	bjp	exon	146761521	146762785	2	-	.	gene_id "ENSG00000178685"; transcript_id "ENSG00000178685.1_M7"
chr8	bjp	exon	146762898	146763682	2	-	.	gene_id "ENSG00000178685"; transcript_id "ENSG00000178685.2_M4"
chr8	bjp	exon	146763766	146764814	2	-	.	gene_id "ENSG00000178685"; transcript_id "ENSG00000178685.1_M27"
chr8	bjp	exon	146765109	146765535	2	-	.	gene_id "ENSG00000178685"; transcript_id "ENSG00000178685.3_M4"
chr8	bjp	exon	146767922	146768051	2	-	.	gene_id "ENSG00000178685"; transcript_id "ENSE00002143653"
chr8	bjp	exon	146768604	146769074	2	-	.	gene_id "ENSG00000178685"; transcript_id "ENSG00000178685.1_M2"
chr8	bjp	exon	146769145	146769263	2	+	.	gene_id "ENSG00000178719"; transcript_id "ENSG00000178719.1_M3"
chr8	bjp	exon	146769357	146769398	2	+	.	gene_id "ENSG00000178719"; transcript_id "ENSG00000178719.1_M2"
chr8	bjp	exon	146769693	146769763	2	-	.	gene_id "ENSG00000178685"; transcript_id "ENSG00000178685.2_M2"
chr8	bjp	exon	146769995	146770275	2	-	.	gene_id "ENSG00000178685"; transcript_id "ENSG00000178685.4_M4"
chr8	bjp	exon	146770287	146771460	2	+	.	gene_id "ENSG00000178719"; transcript_id "ENSG00000178719.1_M15"
chr8	bjp	exon	146771552	146771695	2	+	.	gene_id "ENSG00000178719"; transcript_id "ENSG00000178719.2_M2"
chr8	bjp	exon	146771779	146772504	2	+	.	gene_id "ENSG00000178719"; transcript_id "ENSG00000178719.1_M5"
chr8	bjp	exon	146791417	146791532	2	+	.	gene_id "ENSG00000186583"; transcript_id "ENSG00000186583.1_M2"
chr8	bjp	exon	146791730	146791775	2	-	.	gene_id "ENSG00000178685"; transcript_id "ENSE00002149795_F1"
chr8	bjp	exon	146819578	146820132	2	+	.	gene_id "ENSG00000186583"; transcript_id "ENSE00001696924"
chr8	bjp	exon	146820236	146820763	2	+	.	gene_id "ENSG00000186583"; transcript_id "ENSE00001340651"
chr8	bjp	exon	146820888	146821027	2	+	.	gene_id "ENSG00000186583"; transcript_id "ENSE00001340650"
chr8	bjp	exon	146826333	146826791	2	+	.	gene_id "ENSG00000186583"; transcript_id "ENSG00000186583.2_M2"
chr8	bjp	exon	146828773	146829606	2	+	.	gene_id "ENSG00000204791"; transcript_id "ENSG00000204791.1_M3"
chr8	bjp	exon	146829693	146829765	2	+	.	gene_id "ENSG00000204791"; transcript_id "ENSE00002159807"
chr8	bjp	exon	146829919	146830163	2	+	.	gene_id "ENSG00000204791"; transcript_id "ENSG00000204791.1_M2"
chr8	bjp	exon	146830244	146830333	2	+	.	gene_id "ENSG00000204791"; transcript_id "ENSE00002155808"
chr8	bjp	exon	146830500	146830970	2	+	.	gene_id "ENSG00000204791"; transcript_id "ENSG00000204791.1_M5"
chr8	bjp	exon	146831178	146831226	2	+	.	gene_id "ENSG00000204791"; transcript_id "ENSE00002151198_F2"
chr8	bjp	exon	146831433	146831530	2	-	.	gene_id "ENSG00000178814"; transcript_id "ENSE00003715520"
chr8	bjp	exon	146831620	146831780	2	-	.	gene_id "ENSG00000178814"; transcript_id "ENSE00003718139"
chr8	bjp	exon	146831873	146832030	2	-	.	gene_id "ENSG00000178814"; transcript_id "ENSE00003731328"
chr8	bjp	exon	146832153	146832302	2	-	.	gene_id "ENSG00000178814"; transcript_id "ENSE00003741166"
chr8	bjp	exon	146832470	146832604	2	-	.	gene_id "ENSG00000178814"; transcript_id "ENSG00000178814.1_M2"
chr8	bjp	exon	146832687	146833097	2	-	.	gene_id "ENSG00000178814"; transcript_id "ENSG00000178814.1_M4"
chr8	bjp	exon	146834262	146834614	2	-	.	gene_id "ENSG00000178814"; transcript_id "ENSG00000178814.2_M4"
chr8	bjp	exon	146834732	146834892	2	-	.	gene_id "ENSG00000178814"; transcript_id "ENSE00003740799"
chr8	bjp	exon	146835549	146835700	2	-	.	gene_id "ENSG00000178814"; transcript_id "ENSE00003721768"
chr8	bjp	exon	146835909	146836021	2	-	.	gene_id "ENSG00000178814"; transcript_id "ENSE00003741275"
chr8	bjp	exon	146836147	146836285	2	-	.	gene_id "ENSG00000178814"; transcript_id "ENSE00003745488"
chr8	bjp	exon	146836380	146836517	2	-	.	gene_id "ENSG00000178814"; transcript_id "ENSE00003742542"
chr8	bjp	exon	146836710	146836880	2	-	.	gene_id "ENSG00000178814"; transcript_id "ENSE00003733209"
chr8	bjp	exon	146836970	146837082	2	-	.	gene_id "ENSG00000178814"; transcript_id "ENSE00003742414"
chr8	bjp	exon	146837083	146837142	2	-	.	gene_id "ENSG00000277888"; transcript_id "ENSE00003713008"
chr8	bjp	exon	146837210	146837475	2	-	.	gene_id "ENSG00000178814"; transcript_id "ENSE00003748898"
chr8	bjp	exon	146837618	146837685	2	-	.	gene_id "ENSG00000178814"; transcript_id "ENSE00003740140"
chr8	bjp	exon	146837772	146837910	2	-	.	gene_id "ENSG00000178814"; transcript_id "ENSE00003739282"
chr8	bjp	exon	146838001	146838166	2	-	.	gene_id "ENSG00000178814"; transcript_id "ENSE00002616323"
chr8	bjp	exon	146838258	146838453	2	-	.	gene_id "ENSG00000178814"; transcript_id "ENSE00002613541"
chr8	bjp	exon	146838535	146838658	2	-	.	gene_id "ENSG00000178814"; transcript_id "ENSG00000178814.2_M2"
chr8	bjp	exon	146838742	146838841	2	-	.	gene_id "ENSG00000178814"; transcript_id "ENSE00003489696"
chr8	bjp	exon	146839366	146839557	2	-	.	gene_id "ENSG00000178814"; transcript_id "ENSE00003546594"
chr8	bjp	exon	146839629	146839852	2	-	.	gene_id "ENSG00000178814"; transcript_id "ENSE00003624579"
chr8	bjp	exon	146840458	146840508	2	-	.	gene_id "ENSG00000178814"; transcript_id "ENSE00003730193"
chr8	bjp	exon	146843491	146843756	2	-	.	gene_id "ENSG00000178814"; transcript_id "ENSE00002626447"
chr8	bjp	exon	146858164	146858787	2	-	.	gene_id "ENSG00000255224"; transcript_id "ENSE00002160072_F1"
chr8	bjp	exon	146859062	146859425	2	-	.	gene_id "ENSG00000255224"; transcript_id "ENSE00002160072_F2"
chr8	bjp	exon	146859583	146860033	2	+	.	gene_id "ENSG00000178896"; transcript_id "ENSE00002161455_F1"
chr8	bjp	exon	146860102	146860308	2	+	.	gene_id "ENSG00000178896"; transcript_id "ENSG00000178896.1_M3"
chr8	bjp	exon	146860401	146860806	2	+	.	gene_id "ENSG00000178896"; transcript_id "ENSG00000178896.2_M3"
chr8	bjp	exon	146862745	146862977	2	+	.	gene_id "ENSG00000197858"; transcript_id "ENSG00000197858.1_M9"
chr8	bjp	exon	146863114	146864067	2	+	.	gene_id "ENSG00000197858"; transcript_id "ENSG00000197858.1_M12"
chr8	bjp	exon	146864145	146864246	2	+	.	gene_id "ENSG00000197858"; transcript_id "ENSG00000197858.1_M3"
chr8	bjp	exon	146864317	146864815	2	+	.	gene_id "ENSG00000197858"; transcript_id "ENSG00000197858.2_M12"
chr8	bjp	exon	146864928	146866423	2	+	.	gene_id "ENSG00000197858"; transcript_id "ENSG00000197858.1_M18"
chr8	bjp	exon	146875175	146876177	2	+	.	gene_id "ENSG00000179091"; transcript_id "ENSG00000179091.1_M4"
chr8	bjp	exon	146876272	146876398	2	+	.	gene_id "ENSG00000179091"; transcript_id "ENSG00000179091.1_M2"
chr8	bjp	exon	146876485	146876892	2	+	.	gene_id "ENSG00000179091"; transcript_id "ENSG00000179091.2_M4"
chr8	bjp	exon	146877182	146877324	2	+	.	gene_id "ENSG00000179091"; transcript_id "ENSG00000179091.2_M2"
chr8	bjp	exon	146877380	146877673	2	+	.	gene_id "ENSG00000179091"; transcript_id "ENSE00003612582"
chr8	bjp	exon	146878779	146879140	2	-	.	gene_id "ENSG00000179526"; transcript_id "ENSG00000179526.1_M3"
chr8	bjp	exon	146879227	146879351	2	-	.	gene_id "ENSG00000179526"; transcript_id "ENSE00001779709"
chr8	bjp	exon	146879396	146879764	2	-	.	gene_id "ENSG00000179526"; transcript_id "ENSG00000179526.1_M7"
chr8	bjp	exon	146879849	146879990	2	-	.	gene_id "ENSG00000179526"; transcript_id "ENSE00003491637"
chr8	bjp	exon	146880075	146880215	2	-	.	gene_id "ENSG00000179526"; transcript_id "ENSG00000179526.1_M2"
chr8	bjp	exon	146880883	146880982	2	-	.	gene_id "ENSG00000179526"; transcript_id "ENSE00002155474"
chr8	bjp	exon	146882781	146883364	2	-	.	gene_id "ENSG00000179526"; transcript_id "ENSG00000179526.1_M4"
chr8	bjp	exon	146883692	146884409	2	-	.	gene_id "ENSG00000179526"; transcript_id "ENSG00000179526.1_M6"
chr8	bjp	exon	146884638	146884985	2	+	.	gene_id "ENSG00000179632"; transcript_id "ENSG00000179632.1_M2"
chr8	bjp	exon	146885102	146885590	2	+	.	gene_id "ENSG00000179632"; transcript_id "ENSG00000179632.1_M3"
chr8	bjp	exon	146885770	146885856	2	+	.	gene_id "ENSG00000179632"; transcript_id "ENSE00001322217_F1"
chr8	bjp	exon	146885897	146885991	2	-	.	gene_id "ENSG00000179526"; transcript_id "ENSE00002151886_F1"
chr8	bjp	exon	146885998	146886126	2	+	.	gene_id "ENSG00000179632"; transcript_id "ENSG00000179632.2_M2"
chr8	bjp	exon	146886205	146886370	2	+	.	gene_id "ENSG00000179632"; transcript_id "ENSE00001263712"
chr8	bjp	exon	146886472	146886804	2	+	.	gene_id "ENSG00000179632"; transcript_id "ENSG00000179632.1_M4"
chr8	bjp	exon	146886965	146887741	2	+	.	gene_id "ENSG00000179632"; transcript_id "ENSG00000179632.1_M5"
chr8	bjp	exon	146887856	146887992	2	+	.	gene_id "ENSG00000179698"; transcript_id "ENSE00001265321"
chr8	bjp	exon	146888148	146888188	2	-	.	gene_id "ENSG00000179526"; transcript_id "ENSE00002160995_F1"
chr8	bjp	exon	146888255	146888325	2	+	.	gene_id "ENSG00000179698"; transcript_id "ENSE00001300264_F1"
chr8	bjp	exon	146888445	146889073	2	+	.	gene_id "ENSG00000179698"; transcript_id "ENSE00001317692"
chr8	bjp	exon	146889178	146889299	2	+	.	gene_id "ENSG00000179698"; transcript_id "ENSE00001265258"
chr8	bjp	exon	146889464	146891910	2	+	.	gene_id "ENSG00000179698"; transcript_id "ENSG00000179698.1_M16"
chr8	bjp	exon	146892016	146892273	2	+	.	gene_id "ENSG00000179698"; transcript_id "ENSE00003562923"
chr8	bjp	exon	146892353	146892478	2	+	.	gene_id "ENSG00000179698"; transcript_id "ENSE00003573840"
chr8	bjp	exon	146892576	146894011	2	+	.	gene_id "ENSG00000179698"; transcript_id "ENSG00000179698.1_M5"
chr8	bjp	exon	146894107	146894805	2	+	.	gene_id "ENSG00000179698"; transcript_id "ENSG00000179698.2_M5"
chr8	bjp	exon	146894879	146895041	2	+	.	gene_id "ENSG00000179698"; transcript_id "ENSE00003600221"
chr8	bjp	exon	146895471	146895988	2	+	.	gene_id "ENSG00000179698"; transcript_id "ENSE00003531479"
chr8	bjp	exon	146896073	146896143	2	+	.	gene_id "ENSG00000179698"; transcript_id "ENSE00003562825"
chr8	bjp	exon	146896222	146898427	2	+	.	gene_id "ENSG00000179698"; transcript_id "ENSG00000179698.1_M4"
chr8	bjp	exon	146917132	146917791	2	+	.	gene_id "ENSG00000235173"; transcript_id "ENSG00000235173.1_M6"
chr8	bjp	exon	146917829	146917977	2	+	.	gene_id "ENSG00000235173"; transcript_id "ENSG00000235173.1_M2"
chr8	bjp	exon	146918522	146918644	2	+	.	gene_id "ENSG00000235173"; transcript_id "ENSE00003552730"
chr8	bjp	exon	146918721	146920193	2	+	.	gene_id "ENSG00000235173"; transcript_id "ENSG00000235173.1_M4"
chr8	bjp	exon	146920564	146920668	2	-	.	gene_id "ENSG00000227473"; transcript_id "ENSE00001592251"
chr8	bjp	exon	146921077	146921192	2	-	.	gene_id "ENSG00000227473"; transcript_id "ENSE00001665046"
chr8	bjp	exon	146921262	146921382	2	-	.	gene_id "ENSG00000227473"; transcript_id "ENSE00001728181"
chr8	bjp	exon	146921867	146922060	2	-	.	gene_id "ENSG00000227473"; transcript_id "ENSE00001642787"
chr8	bjp	exon	146927266	146927326	2	+	.	gene_id "ENSG00000179832"; transcript_id "ENSG00000179832.1_M3"
chr8	bjp	exon	146927895	146927962	2	+	.	gene_id "ENSG00000179832"; transcript_id "ENSE00002198036"
chr8	bjp	exon	146928060	146928132	2	+	.	gene_id "ENSG00000179832"; transcript_id "ENSE00002193882"
chr8	bjp	exon	146940282	146940401	2	+	.	gene_id "ENSG00000179832"; transcript_id "ENSG00000179832.1_M2"
chr8	bjp	exon	146943081	146943159	2	+	.	gene_id "ENSG00000179832"; transcript_id "ENSG00000179832.2_M2"
chr8	bjp	exon	146947631	146947776	2	+	.	gene_id "ENSG00000179832"; transcript_id "ENSE00003491087"
chr8	bjp	exon	146976518	146976680	2	+	.	gene_id "ENSG00000179832"; transcript_id "ENSE00003460334"
chr8	bjp	exon	146976765	146976863	2	+	.	gene_id "ENSG00000179832"; transcript_id "ENSE00003522362"
chr8	bjp	exon	146987024	146987175	2	+	.	gene_id "ENSG00000179832"; transcript_id "ENSE00003504972"
chr8	bjp	exon	146987955	146988095	2	+	.	gene_id "ENSG00000179832"; transcript_id "ENSE00003475205"
chr8	bjp	exon	146988549	146989522	2	+	.	gene_id "ENSG00000179832"; transcript_id "ENSG00000179832.3_M2"
chr8	bjp	exon	146993731	146993812	2	+	.	gene_id "ENSG00000179832"; transcript_id "ENSG00000179832.4_M2"
chr8	bjp	exon	147005888	147006371	2	+	.	gene_id "ENSG00000179832"; transcript_id "ENSE00002174704"
chr8	bjp	exon	147014336	147014409	2	+	.	gene_id "ENSG00000179832"; transcript_id "ENSE00003540621"
chr8	bjp	exon	147016816	147016938	2	+	.	gene_id "ENSG00000179832"; transcript_id "ENSE00003489020"
chr8	bjp	exon	147037029	147037136	2	+	.	gene_id "ENSG00000179832"; transcript_id "ENSE00003609532"
chr8	bjp	exon	147037308	147037452	2	+	.	gene_id "ENSG00000179832"; transcript_id "ENSG00000179832.6_M2"
chr8	bjp	exon	147037576	147037616	2	+	.	gene_id "ENSG00000179832"; transcript_id "ENSE00003527018"
chr8	bjp	exon	147037864	147038005	2	+	.	gene_id "ENSG00000179832"; transcript_id "ENSE00003533022"
chr8	bjp	exon	147038351	147038403	2	+	.	gene_id "ENSG00000179832"; transcript_id "ENSE00003527178"
chr8	bjp	exon	147038820	147038927	2	+	.	gene_id "ENSG00000179832"; transcript_id "ENSE00003492251"
chr8	bjp	exon	147039242	147039361	2	+	.	gene_id "ENSG00000179832"; transcript_id "ENSE00003508532"
chr8	bjp	exon	147039636	147039758	2	+	.	gene_id "ENSG00000179832"; transcript_id "ENSE00003469896"
chr8	bjp	exon	147040453	147040758	2	+	.	gene_id "ENSG00000179832"; transcript_id "ENSG00000179832.7_M2"
chr8	bjp	exon	147040845	147040871	2	+	.	gene_id "ENSG00000179832"; transcript_id "ENSE00001616873"
chr8	bjp	exon	147041732	147041854	2	+	.	gene_id "ENSG00000179832"; transcript_id "ENSE00003507498"
chr8	bjp	exon	147042102	147042181	2	+	.	gene_id "ENSG00000179832"; transcript_id "ENSE00003510281"
chr8	bjp	exon	147042478	147042592	2	+	.	gene_id "ENSG00000179832"; transcript_id "ENSE00003615841"
chr8	bjp	exon	147042700	147042795	2	+	.	gene_id "ENSG00000179832"; transcript_id "ENSE00003521502"
chr8	bjp	exon	147043412	147043516	2	+	.	gene_id "ENSG00000179832"; transcript_id "ENSE00003517115"
chr8	bjp	exon	147045530	147045665	2	+	.	gene_id "ENSG00000179832"; transcript_id "ENSE00003523318"
chr8	bjp	exon	147045796	147045908	2	+	.	gene_id "ENSG00000179832"; transcript_id "ENSE00003460954"
chr8	bjp	exon	147047122	147047274	2	+	.	gene_id "ENSG00000179832"; transcript_id "ENSE00003570547"
chr8	bjp	exon	147053150	147053730	2	+	.	gene_id "ENSG00000179832"; transcript_id "ENSG00000179832.8_M2"
chr8	bjp	exon	147054261	147054457	2	+	.	gene_id "ENSG00000179832"; transcript_id "ENSG00000179832.9_M2"
chr8	bjp	exon	147057517	147057654	2	+	.	gene_id "ENSG00000179832"; transcript_id "ENSE00002436248"
chr8	bjp	exon	147057980	147058094	2	+	.	gene_id "ENSG00000179832"; transcript_id "ENSE00002511027"
chr8	bjp	exon	147058652	147058798	2	+	.	gene_id "ENSG00000179832"; transcript_id "ENSE00002512389"
chr8	bjp	exon	147058927	147059115	2	+	.	gene_id "ENSG00000179832"; transcript_id "ENSE00002456422"
chr8	bjp	exon	147059418	147059573	2	+	.	gene_id "ENSG00000179832"; transcript_id "ENSE00002521019"
chr8	bjp	exon	147059648	147059782	2	+	.	gene_id "ENSG00000179832"; transcript_id "ENSE00002489505"
chr8	bjp	exon	147059855	147060090	2	+	.	gene_id "ENSG00000179832"; transcript_id "ENSG00000179832.3_M3"
chr8	bjp	exon	147060396	147060681	2	+	.	gene_id "ENSG00000179832"; transcript_id "ENSG00000179832.1_M4"
chr8	bjp	exon	147060844	147061059	2	-	.	gene_id "ENSG00000261236"; transcript_id "ENSE00002625494"
chr8	bjp	exon	147061138	147061245	2	-	.	gene_id "ENSG00000261236"; transcript_id "ENSE00002588242"
chr8	bjp	exon	147061330	147061414	2	-	.	gene_id "ENSG00000261236"; transcript_id "ENSG00000261236.1_M2"
chr8	bjp	exon	147061928	147062689	2	-	.	gene_id "ENSG00000261236"; transcript_id "ENSG00000261236.1_M4"
chr8	bjp	exon	147062771	147062840	2	-	.	gene_id "ENSG00000261236"; transcript_id "ENSE00002608514"
chr8	bjp	exon	147062913	147062993	2	-	.	gene_id "ENSG00000261236"; transcript_id "ENSE00002607888"
chr8	bjp	exon	147063062	147063223	2	-	.	gene_id "ENSG00000261236"; transcript_id "ENSE00002586858"
chr8	bjp	exon	147063306	147063518	2	-	.	gene_id "ENSG00000261236"; transcript_id "ENSG00000261236.2_M2"
chr8	bjp	exon	147063596	147063697	2	-	.	gene_id "ENSG00000261236"; transcript_id "ENSG00000261236.3_M2"
chr8	bjp	exon	147063795	147063912	2	-	.	gene_id "ENSG00000261236"; transcript_id "ENSE00003476491"
chr8	bjp	exon	147063998	147064540	2	-	.	gene_id "ENSG00000261236"; transcript_id "ENSG00000261236.1_M3"
chr8	bjp	exon	147064664	147065156	2	-	.	gene_id "ENSG00000261236"; transcript_id "ENSE00002579115"
chr8	bjp	exon	147065646	147066266	2	+	.	gene_id "ENSG00000260428"; transcript_id "ENSE00002607285"
chr8	bjp	exon	147067190	147067567	2	+	.	gene_id "ENSG00000260428"; transcript_id "ENSE00002615448"
chr8	bjp	exon	147075314	147075394	2	-	.	gene_id "ENSG00000261236"; transcript_id "ENSE00002584016"
chr8	bjp	exon	147083621	147083871	2	-	.	gene_id "ENSG00000261236"; transcript_id "ENSE00002594230"
chr8	bjp	exon	147091051	147091260	2	-	.	gene_id "ENSG00000261236"; transcript_id "ENSE00003595081"
chr8	bjp	exon	147093236	147093334	2	-	.	gene_id "ENSG00000261236"; transcript_id "ENSG00000261236.4_M2"
chr8	bjp	exon	147093555	147093838	2	+	.	gene_id "ENSG00000185122"; transcript_id "ENSG00000185122.1_M3"
chr8	bjp	exon	147094446	147094611	2	+	.	gene_id "ENSG00000185122"; transcript_id "ENSG00000185122.1_M2"
chr8	bjp	exon	147110905	147111013	2	+	.	gene_id "ENSG00000185122"; transcript_id "ENSG00000185122.2_M2"
chr8	bjp	exon	147111033	147111593	2	+	.	gene_id "ENSG00000185122"; transcript_id "ENSG00000185122.1_M6"
chr8	bjp	exon	147113539	147113644	2	+	.	gene_id "ENSG00000185122"; transcript_id "ENSG00000185122.3_M2"
chr8	bjp	exon	147113734	147113921	2	+	.	gene_id "ENSG00000185122"; transcript_id "ENSG00000185122.2_M3"
chr8	bjp	exon	147113997	147114278	2	+	.	gene_id "ENSG00000185122"; transcript_id "ENSG00000185122.3_M3"
chr8	bjp	exon	147114647	147115651	2	+	.	gene_id "ENSG00000185122"; transcript_id "ENSG00000185122.1_M4"
chr8	bjp	exon	147115763	147116500	2	+	.	gene_id "ENSG00000185122"; transcript_id "ENSG00000185122.1_M11"
chr8	bjp	exon	147116636	147118643	2	-	.	gene_id "ENSG00000185000"; transcript_id "ENSG00000185000.1_M5"
chr8	bjp	exon	147119271	147119333	2	-	.	gene_id "ENSG00000284229"; transcript_id "ENSE00003753687_F1"
chr8	bjp	exon	147119351	147119651	2	-	.	gene_id "ENSG00000185000"; transcript_id "ENSG00000185000.1_M3"
chr8	bjp	exon	147119689	147119730	2	-	.	gene_id "ENSG00000185000"; transcript_id "ENSE00003516907"
chr8	bjp	exon	147119802	147119840	2	-	.	gene_id "ENSG00000185000"; transcript_id "ENSE00003480393"
chr8	bjp	exon	147119932	147120035	2	-	.	gene_id "ENSG00000185000"; transcript_id "ENSG00000185000.2_M2"
chr8	bjp	exon	147120112	147120584	2	-	.	gene_id "ENSG00000185000"; transcript_id "ENSG00000185000.1_M7"
chr8	bjp	exon	147120717	147120769	2	-	.	gene_id "ENSG00000185000"; transcript_id "ENSG00000185000.3_M2"
chr8	bjp	exon	147120854	147120939	2	-	.	gene_id "ENSG00000185000"; transcript_id "ENSE00003595929"
chr8	bjp	exon	147121047	147121087	2	-	.	gene_id "ENSG00000185000"; transcript_id "ENSE00003730072"
chr8	bjp	exon	147123344	147123431	2	-	.	gene_id "ENSG00000185000"; transcript_id "ENSE00003584553"
chr8	bjp	exon	147128448	147128921	2	-	.	gene_id "ENSG00000185000"; transcript_id "ENSG00000185000.2_M3"
chr8	bjp	exon	147132561	147136095	2	-	.	gene_id "ENSG00000261678"; transcript_id "ENSE00002604471"
chr8	bjp	exon	147138035	147138261	2	-	.	gene_id "ENSG00000261678"; transcript_id "ENSE00002619090"
chr8	bjp	exon	147316957	147317031	2	-	.	gene_id "ENSG00000255182"; transcript_id "ENSG00000255182.1_M4"
chr8	bjp	exon	147317178	147318204	2	-	.	gene_id "ENSG00000255182"; transcript_id "ENSG00000255182.1_M5"
chr8	bjp	exon	147318390	147318870	2	+	.	gene_id "ENSG00000160972"; transcript_id "ENSG00000160972.1_M6"
chr8	bjp	exon	147318951	147319080	2	+	.	gene_id "ENSG00000160972"; transcript_id "ENSG00000160972.2_M2"
chr8	bjp	exon	147319198	147319403	2	+	.	gene_id "ENSG00000160972"; transcript_id "ENSG00000160972.3_M2"
chr8	bjp	exon	147319629	147320230	2	+	.	gene_id "ENSG00000160972"; transcript_id "ENSG00000160972.4_M2"
chr8	bjp	exon	147321082	147321234	2	+	.	gene_id "ENSG00000167701"; transcript_id "ENSE00002172050"
chr8	bjp	exon	147321847	147322576	2	+	.	gene_id "ENSG00000167701"; transcript_id "ENSG00000167701.1_M5"
chr8	bjp	exon	147322714	147323073	2	+	.	gene_id "ENSG00000167701"; transcript_id "ENSG00000167701.1_M6"
chr8	bjp	exon	147323354	147323479	2	+	.	gene_id "ENSG00000167701"; transcript_id "ENSE00003642868_F1"
chr8	bjp	exon	147323553	147323597	2	+	.	gene_id "ENSG00000167701"; transcript_id "ENSE00003642868_F2"
chr8	bjp	exon	147323916	147324474	2	+	.	gene_id "ENSG00000167701"; transcript_id "ENSG00000167701.2_M5"
chr8	bjp	exon	147324569	147324724	2	+	.	gene_id "ENSG00000167701"; transcript_id "ENSE00001115785"
chr8	bjp	exon	147324799	147324911	2	+	.	gene_id "ENSG00000167701"; transcript_id "ENSE00001115776"
chr8	bjp	exon	147324978	147325238	2	+	.	gene_id "ENSG00000167701"; transcript_id "ENSG00000167701.1_M2"
chr8	bjp	exon	147327139	147328087	2	+	.	gene_id "ENSG00000167700"; transcript_id "ENSG00000167700.1_M3"
chr8	bjp	exon	147328320	147328977	2	+	.	gene_id "ENSG00000167700"; transcript_id "ENSG00000167700.1_M6"
chr8	bjp	exon	147329065	147329287	2	+	.	gene_id "ENSG00000167700"; transcript_id "ENSG00000167700.1_M2"
chr8	bjp	exon	147329362	147329629	2	-	.	gene_id "ENSG00000160957"; transcript_id "ENSG00000160957.1_M5"
chr8	bjp	exon	147329755	147329863	2	-	.	gene_id "ENSG00000160957"; transcript_id "ENSE00003744392"
chr8	bjp	exon	147329975	147330139	2	-	.	gene_id "ENSG00000160957"; transcript_id "ENSG00000160957.1_M2"
chr8	bjp	exon	147330217	147330447	2	-	.	gene_id "ENSG00000160957"; transcript_id "ENSG00000160957.1_PMM2"
chr8	bjp	exon	147330465	147330634	2	-	.	gene_id "ENSG00000160957"; transcript_id "ENSG00000160957.2_M2"
chr8	bjp	exon	147330640	147330714	2	+	.	gene_id "ENSG00000265393"; transcript_id "ENSE00002726487_F1"
chr8	bjp	exon	147330846	147330910	2	+	.	gene_id "ENSG00000265393"; transcript_id "ENSE00002726487_F2"
chr8	bjp	exon	147330920	147331211	2	-	.	gene_id "ENSG00000160957"; transcript_id "ENSE00003497080"
chr8	bjp	exon	147331645	147331679	2	-	.	gene_id "ENSG00000160957"; transcript_id "ENSE00003789763_F1"
chr8	bjp	exon	147331747	147331786	2	-	.	gene_id "ENSG00000160957"; transcript_id "ENSE00003789763_F2"
chr8	bjp	exon	147333590	147333769	2	-	.	gene_id "ENSG00000160957"; transcript_id "ENSE00003706081"
chr8	bjp	exon	147333851	147334024	2	-	.	gene_id "ENSG00000160957"; transcript_id "ENSE00003706019"
chr8	bjp	exon	147334104	147334187	2	-	.	gene_id "ENSG00000160957"; transcript_id "ENSG00000160957.4_M2"
chr8	bjp	exon	147334598	147334734	2	-	.	gene_id "ENSG00000160957"; transcript_id "ENSG00000160957.5_M2"
chr8	bjp	exon	147334812	147334904	2	-	.	gene_id "ENSG00000160957"; transcript_id "ENSE00003710143"
chr8	bjp	exon	147334988	147335119	2	-	.	gene_id "ENSG00000160957"; transcript_id "ENSE00003703912"
chr8	bjp	exon	147335433	147335552	2	-	.	gene_id "ENSG00000160957"; transcript_id "ENSG00000160957.6_M2"
chr8	bjp	exon	147335650	147336426	2	-	.	gene_id "ENSG00000160957"; transcript_id "ENSG00000160957.1_M4"
chr8	bjp	exon	147336495	147336852	2	-	.	gene_id "ENSG00000160957"; transcript_id "ENSG00000160957.7_M2"
chr8	bjp	exon	147337077	147337235	2	-	.	gene_id "ENSG00000160957"; transcript_id "ENSG00000160957.2_M4"
chr8	bjp	exon	147337273	147337516	2	-	.	gene_id "ENSG00000160957"; transcript_id "ENSG00000160957.3_M4"
chr8	bjp	exon	147337663	147337712	2	+	.	gene_id "ENSG00000160959"; transcript_id "ENSG00000160959.1_M3"
chr8	bjp	exon	147338042	147338486	2	+	.	gene_id "ENSG00000160959"; transcript_id "ENSG00000160959.2_M3"
chr8	bjp	exon	147338938	147339725	2	+	.	gene_id "ENSG00000160959"; transcript_id "ENSG00000160959.1_M4"
chr8	bjp	exon	147339909	147340493	2	+	.	gene_id "ENSG00000160959"; transcript_id "ENSG00000160959.2_M4"
chr8	bjp	exon	147340582	147342042	2	+	.	gene_id "ENSG00000160959"; transcript_id "ENSG00000160959.1_M2"
chr8	bjp	exon	147343080	147343784	2	+	.	gene_id "ENSG00000160959"; transcript_id "ENSG00000160959.3_M4"
chr8	bjp	exon	147343954	147344115	2	+	.	gene_id "ENSG00000160959"; transcript_id "ENSG00000160959.4_M4"
chr8	bjp	exon	147344395	147344490	2	+	.	gene_id "ENSG00000160959"; transcript_id "ENSG00000160959.2_M2"
chr8	bjp	exon	147344709	147344853	2	+	.	gene_id "ENSG00000160959"; transcript_id "ENSE00001214931_F5"
chr8	bjp	exon	147345400	147346631	2	-	.	gene_id "ENSG00000213563"; transcript_id "ENSG00000213563.1_M3"
chr8	bjp	exon	147346705	147347751	2	-	.	gene_id "ENSG00000213563"; transcript_id "ENSG00000213563.1_M5"
chr8	bjp	exon	147348420	147348791	2	-	.	gene_id "ENSG00000213563"; transcript_id "ENSG00000213563.2_M3"
chr8	bjp	exon	147348838	147350275	2	-	.	gene_id "ENSG00000147799"; transcript_id "ENSE00001212102"
chr8	bjp	exon	147350361	147350530	2	-	.	gene_id "ENSG00000147799"; transcript_id "ENSE00001115698"
chr8	bjp	exon	147351192	147351283	2	-	.	gene_id "ENSG00000147799"; transcript_id "ENSE00001055697"
chr8	bjp	exon	147352013	147352212	2	-	.	gene_id "ENSG00000147799"; transcript_id "ENSE00001055692"
chr8	bjp	exon	147353011	147353084	2	-	.	gene_id "ENSG00000147799"; transcript_id "ENSE00001055699"
chr8	bjp	exon	147356608	147356700	2	-	.	gene_id "ENSG00000147799"; transcript_id "ENSG00000147799.1_M2"
chr8	bjp	exon	147362816	147362913	2	-	.	gene_id "ENSG00000147799"; transcript_id "ENSE00002146008"
chr8	bjp	exon	147364231	147364792	2	-	.	gene_id "ENSG00000147799"; transcript_id "ENSG00000147799.2_M2"
chr8	bjp	exon	147366099	147367461	2	-	.	gene_id "ENSG00000147799"; transcript_id "ENSE00000981813"
chr8	bjp	exon	147374606	147374689	2	-	.	gene_id "ENSG00000147799"; transcript_id "ENSE00001055693"
chr8	bjp	exon	147403994	147404425	2	-	.	gene_id "ENSG00000147799"; transcript_id "ENSE00001132486"
chr8	bjp	exon	147407298	147407465	2	+	.	gene_id "ENSG00000255456"; transcript_id "ENSE00002142547"
chr8	bjp	exon	147411112	147411341	2	+	.	gene_id "ENSG00000255456"; transcript_id "ENSE00002185166"
chr8	bjp	exon	147429239	147429520	2	-	.	gene_id "ENSG00000147799"; transcript_id "ENSG00000147799.3_M2"
chr8	bjp	exon	147546883	147547454	2	-	.	gene_id "ENSG00000254533"; transcript_id "ENSE00002190338"
chr8	bjp	exon	147548627	147548752	2	+	.	gene_id "ENSG00000255085"; transcript_id "ENSE00002182008"
chr8	bjp	exon	147548933	147549002	2	+	.	gene_id "ENSG00000255085"; transcript_id "ENSE00002179022"
chr8	bjp	exon	147553816	147554324	2	+	.	gene_id "ENSG00000255085"; transcript_id "ENSG00000255085.1_M3"
chr8	bjp	exon	147555195	147555817	2	+	.	gene_id "ENSG00000255085"; transcript_id "ENSG00000255085.1_M4"
chr8	bjp	exon	147555984	147556271	2	+	.	gene_id "ENSG00000255085"; transcript_id "ENSE00002693995"
chr8	bjp	exon	147556744	147556807	2	+	.	gene_id "ENSG00000255085"; transcript_id "ENSE00002730570"
chr8	bjp	exon	147562191	147563134	2	+	.	gene_id "ENSG00000263612"; transcript_id "ENSE00002704755"
chr8	bjp	exon	147569206	147569321	2	-	.	gene_id "ENSG00000198169"; transcript_id "ENSE00002150571"
chr8	bjp	exon	147569428	147571677	2	-	.	gene_id "ENSG00000198169"; transcript_id "ENSE00001428382"
chr8	bjp	exon	147601846	147602189	2	-	.	gene_id "ENSG00000198169"; transcript_id "ENSG00000198169.1_M3"
chr8	bjp	exon	147602585	147604807	2	-	.	gene_id "ENSG00000198169"; transcript_id "ENSG00000198169.1_M7"
chr8	bjp	exon	147625894	147627382	2	-	.	gene_id "ENSG00000196378"; transcript_id "ENSG00000196378.1_M4"
chr8	bjp	exon	147630951	147631070	2	-	.	gene_id "ENSG00000196378"; transcript_id "ENSE00001372181"
chr8	bjp	exon	147638266	147638320	2	-	.	gene_id "ENSG00000196378"; transcript_id "ENSG00000196378.2_M3"
chr8	bjp	exon	147643450	147643736	2	+	.	gene_id "ENSG00000244307"; transcript_id "ENSE00001947321"
chr8	bjp	exon	147645489	147645555	2	-	.	gene_id "ENSG00000196378"; transcript_id "ENSG00000196378.2_M4"
chr8	bjp	exon	147648592	147649111	2	-	.	gene_id "ENSG00000161016"; transcript_id "ENSG00000161016.1_M3"
chr8	bjp	exon	147649352	147650169	2	-	.	gene_id "ENSG00000161016"; transcript_id "ENSG00000161016.1_M10"
chr8	bjp	exon	147657155	147657216	2	+	.	gene_id "ENSG00000197363"; transcript_id "ENSG00000197363.1_M4"
chr8	bjp	exon	147661114	147662482	2	+	.	gene_id "ENSG00000197363"; transcript_id "ENSG00000197363.1_M6"
chr8	bjp	exon	147667449	147668313	2	+	.	gene_id "ENSG00000197363"; transcript_id "ENSE00002163325"
chr8	bjp	exon	147687287	147687714	2	+	.	gene_id "ENSG00000147789"; transcript_id "ENSG00000147789.1_M11"
chr8	bjp	exon	147687834	147687879	2	+	.	gene_id "ENSG00000147789"; transcript_id "ENSE00002186492"
chr8	bjp	exon	147688555	147688776	2	+	.	gene_id "ENSG00000147789"; transcript_id "ENSE00002187246"
chr8	bjp	exon	147688868	147689796	2	+	.	gene_id "ENSG00000147789"; transcript_id "ENSG00000147789.1_M8"
chr8	bjp	exon	147690743	147690841	2	+	.	gene_id "ENSG00000147789"; transcript_id "ENSE00002192617"
chr8	bjp	exon	147693555	147697345	2	+	.	gene_id "ENSG00000147789"; transcript_id "ENSG00000147789.1_M3"
chr8	bjp	exon	147697846	147698681	2	+	.	gene_id "ENSG00000147789"; transcript_id "ENSE00002141455"
chr8	bjp	exon	147700619	147700936	2	-	.	gene_id "ENSG00000170619"; transcript_id "ENSE00002166334_F1"
chr8	bjp	exon	147701326	147703343	2	+	.	gene_id "ENSG00000147789"; transcript_id "ENSG00000147789.1_M6"
chr8	bjp	exon	147705580	147707110	2	+	.	gene_id "ENSG00000147789"; transcript_id "ENSG00000147789.1_M2"
chr8	bjp	exon	147709748	147710979	2	-	.	gene_id "ENSG00000170619"; transcript_id "ENSG00000170619.1_M7"
chr8	bjp	exon	147711956	147712233	2	-	.	gene_id "ENSG00000170619"; transcript_id "ENSE00002162543"
chr8	bjp	exon	147712304	147712643	2	-	.	gene_id "ENSG00000170619"; transcript_id "ENSG00000170619.1_M4"
chr8	bjp	exon	147712956	147713320	2	-	.	gene_id "ENSG00000170619"; transcript_id "ENSE00001772386"
chr8	bjp	exon	147743702	147743866	2	-	.	gene_id "ENSG00000196150"; transcript_id "ENSG00000196150.1_M2"
chr8	bjp	exon	147744156	147750044	2	-	.	gene_id "ENSG00000196150"; transcript_id "ENSG00000196150.1_M6"
chr8	bjp	exon	147754051	147754113	2	-	.	gene_id "ENSG00000196150"; transcript_id "ENSE00001087463"
chr8	bjp	exon	147756772	147757265	2	-	.	gene_id "ENSG00000196150"; transcript_id "ENSG00000196150.1_M5"
chr8	bjp	exon	147757499	147757594	2	-	.	gene_id "ENSG00000196150"; transcript_id "ENSE00003546245"
chr8	bjp	exon	147762330	147762419	2	-	.	gene_id "ENSG00000196150"; transcript_id "ENSE00002145869"
chr8	bjp	exon	147780006	147780148	2	-	.	gene_id "ENSG00000196150"; transcript_id "ENSG00000196150.1_M7"
chr8	bjp	exon	147780418	147780837	2	-	.	gene_id "ENSG00000196150"; transcript_id "ENSE00002195178"
chr8	bjp	exon	147809395	147811627	2	-	.	gene_id "ENSG00000170631"; transcript_id "ENSG00000170631.1_M7"
chr8	bjp	exon	147829167	147829360	2	-	.	gene_id "ENSG00000170631"; transcript_id "ENSE00002150635"
chr8	bjp	exon	147829563	147829654	2	-	.	gene_id "ENSG00000170631"; transcript_id "ENSG00000170631.2_M3"
chr8	bjp	exon	147846643	147851621	2	-	.	gene_id "ENSG00000196922"; transcript_id "ENSG00000196922.1_M5"
chr8	bjp	exon	147865955	147866054	2	+	.	gene_id "ENSG00000255164"; transcript_id "ENSE00002186107"
chr8	bjp	exon	147867520	147867539	2	-	.	gene_id "ENSG00000196922"; transcript_id "ENSG00000196922.1_M2"
chr8	bjp	exon	147867879	147867926	2	-	.	gene_id "ENSG00000196922"; transcript_id "ENSE00002142294_F2"
chr8	bjp	exon	147868582	147869655	2	-	.	gene_id "ENSG00000196922"; transcript_id "ENSG00000196922.1_M4"
chr8	bjp	exon	147871035	147872817	2	-	.	gene_id "ENSG00000196922"; transcript_id "ENSG00000196922.1_M3"
chr8	bjp	exon	147873400	147873586	2	-	.	gene_id "ENSG00000196922"; transcript_id "ENSE00002166412"
chr8	bjp	exon	147875860	147875865	2	+	.	gene_id "ENSG00000255559"; transcript_id "ENSE00002185566_F1"
chr8	bjp	exon	147875945	147878597	2	+	.	gene_id "ENSG00000255559"; transcript_id "ENSE00002185566_F2"
chr8	bjp	exon	147878944	147879083	2	+	.	gene_id "ENSG00000255559"; transcript_id "ENSE00002185566_F3"
chr8	bjp	exon	147898036	147898593	2	+	.	gene_id "ENSG00000182307"; transcript_id "ENSG00000182307.1_M6"
chr8	bjp	exon	147898705	147898789	2	+	.	gene_id "ENSG00000182307"; transcript_id "ENSE00003588475"
chr8	bjp	exon	147898940	147901674	2	+	.	gene_id "ENSG00000182307"; transcript_id "ENSG00000182307.1_M5"
chr9	bjp	exon	106638	108673	2	-	.	gene_id "ENSG00000183784"; transcript_id "ENSE00001491946_F1"
chr9	bjp	exon	108850	108990	2	-	.	gene_id "ENSG00000183784"; transcript_id "ENSE00001491946_F2"
chr9	bjp	exon	109237	109563	2	-	.	gene_id "ENSG00000183784"; transcript_id "ENSE00001491946_F3"
chr9	bjp	exon	166925	167232	2	-	.	gene_id "ENSG00000235880"; transcript_id "ENSE00001610029"
chr9	bjp	exon	170589	170691	2	+	.	gene_id "ENSG00000107099"; transcript_id "ENSE00003489863"
chr9	bjp	exon	171867	171966	2	-	.	gene_id "ENSG00000235880"; transcript_id "ENSE00001790290"
chr9	bjp	exon	172013	172065	2	+	.	gene_id "ENSG00000107099"; transcript_id "ENSG00000107099.1_M6"
chr9	bjp	exon	178580	178694	2	+	.	gene_id "ENSG00000107099"; transcript_id "ENSE00001830360"
chr9	bjp	exon	182165	182357	2	+	.	gene_id "ENSG00000107099"; transcript_id "ENSE00001857080"
chr9	bjp	exon	184252	184427	2	+	.	gene_id "ENSG00000107099"; transcript_id "ENSE00003493305"
chr9	bjp	exon	187317	187388	2	+	.	gene_id "ENSG00000107099"; transcript_id "ENSG00000107099.1_M2"
chr9	bjp	exon	204824	204947	2	+	.	gene_id "ENSG00000107099"; transcript_id "ENSG00000107099.2_M2"
chr9	bjp	exon	212167	213154	2	+	.	gene_id "ENSG00000107099"; transcript_id "ENSG00000107099.1_M3"
chr9	bjp	exon	214505	214679	2	+	.	gene_id "ENSG00000107099"; transcript_id "ENSE00001876950"
chr9	bjp	exon	217257	217342	2	+	.	gene_id "ENSG00000107099"; transcript_id "ENSE00003640220"
chr9	bjp	exon	223555	223621	2	+	.	gene_id "ENSG00000107099"; transcript_id "ENSE00003517066"
chr9	bjp	exon	225891	226040	2	+	.	gene_id "ENSG00000107099"; transcript_id "ENSE00003535701"
chr9	bjp	exon	230259	230339	2	+	.	gene_id "ENSG00000107099"; transcript_id "ENSE00003503030"
chr9	bjp	exon	232076	232235	2	+	.	gene_id "ENSG00000107099"; transcript_id "ENSE00003547922"
chr9	bjp	exon	234426	234562	2	+	.	gene_id "ENSG00000107099"; transcript_id "ENSE00003461167"
chr9	bjp	exon	236865	236958	2	+	.	gene_id "ENSG00000107099"; transcript_id "ENSE00003526113"
chr9	bjp	exon	263266	264230	2	+	.	gene_id "ENSG00000107099"; transcript_id "ENSG00000107099.2_M3"
chr9	bjp	exon	265693	267976	2	+	.	gene_id "ENSG00000107099"; transcript_id "ENSG00000107099.1_M5"
chr9	bjp	exon	269096	269234	2	+	.	gene_id "ENSG00000107099"; transcript_id "ENSE00003502320"
chr9	bjp	exon	269854	269955	2	+	.	gene_id "ENSG00000107099"; transcript_id "ENSE00003600796"
chr9	bjp	exon	273867	273962	2	+	.	gene_id "ENSG00000107099"; transcript_id "ENSE00003545454"
chr9	bjp	exon	274634	274868	2	+	.	gene_id "ENSG00000107099"; transcript_id "ENSE00003540911"
chr9	bjp	exon	277434	277598	2	+	.	gene_id "ENSG00000107099"; transcript_id "ENSE00003650003"
chr9	bjp	exon	279382	279554	2	+	.	gene_id "ENSG00000107099"; transcript_id "ENSE00003678695"
chr9	bjp	exon	283199	283294	2	+	.	gene_id "ENSG00000107099"; transcript_id "ENSE00003469546"
chr9	bjp	exon	287413	287508	2	+	.	gene_id "ENSG00000107099"; transcript_id "ENSE00003458845"
chr9	bjp	exon	293727	293876	2	+	.	gene_id "ENSG00000107099"; transcript_id "ENSE00003619285"
chr9	bjp	exon	296091	296204	2	+	.	gene_id "ENSG00000107099"; transcript_id "ENSE00003486781"
chr9	bjp	exon	301033	301214	2	+	.	gene_id "ENSG00000107099"; transcript_id "ENSG00000107099.4_M2"
chr9	bjp	exon	303044	303183	2	+	.	gene_id "ENSG00000107099"; transcript_id "ENSE00003563396"
chr9	bjp	exon	316923	317092	2	+	.	gene_id "ENSG00000107099"; transcript_id "ENSE00003520772"
chr9	bjp	exon	320489	320628	2	+	.	gene_id "ENSG00000107099"; transcript_id "ENSE00003483531"
chr9	bjp	exon	322543	322607	2	+	.	gene_id "ENSG00000107099"; transcript_id "ENSE00001932666"
chr9	bjp	exon	322828	323010	2	+	.	gene_id "ENSG00000107099"; transcript_id "ENSE00003492241"
chr9	bjp	exon	323375	323504	2	+	.	gene_id "ENSG00000107099"; transcript_id "ENSE00003557090"
chr9	bjp	exon	324473	324560	2	+	.	gene_id "ENSG00000107099"; transcript_id "ENSE00003616106"
chr9	bjp	exon	329316	329412	2	+	.	gene_id "ENSG00000107099"; transcript_id "ENSG00000107099.5_M2"
chr9	bjp	exon	330793	330927	2	+	.	gene_id "ENSG00000107099"; transcript_id "ENSE00003500925"
chr9	bjp	exon	332153	332305	2	+	.	gene_id "ENSG00000107099"; transcript_id "ENSE00003638643"
chr9	bjp	exon	334622	334780	2	+	.	gene_id "ENSG00000107099"; transcript_id "ENSE00003586952"
chr9	bjp	exon	336331	336431	2	+	.	gene_id "ENSG00000107099"; transcript_id "ENSE00003518303"
chr9	bjp	exon	337238	337430	2	+	.	gene_id "ENSG00000107099"; transcript_id "ENSE00003574895"
chr9	bjp	exon	341688	341831	2	+	.	gene_id "ENSG00000107099"; transcript_id "ENSE00003616475"
chr9	bjp	exon	343716	343847	2	+	.	gene_id "ENSG00000107099"; transcript_id "ENSE00003617556"
chr9	bjp	exon	344305	344439	2	+	.	gene_id "ENSG00000107099"; transcript_id "ENSE00003591843"
chr9	bjp	exon	345880	345969	2	+	.	gene_id "ENSG00000107099"; transcript_id "ENSE00003515422"
chr9	bjp	exon	348810	349046	2	+	.	gene_id "ENSG00000107099"; transcript_id "ENSE00003585427"
chr9	bjp	exon	352205	352348	2	+	.	gene_id "ENSG00000107099"; transcript_id "ENSE00003515082"
chr9	bjp	exon	354426	354532	2	+	.	gene_id "ENSG00000107099"; transcript_id "ENSE00003551648"
chr9	bjp	exon	356222	356524	2	-	.	gene_id "ENSG00000227155"; transcript_id "ENSG00000227155.1_M7"
chr9	bjp	exon	358126	358974	2	-	.	gene_id "ENSG00000227155"; transcript_id "ENSG00000227155.1_M11"
chr9	bjp	exon	360044	360207	2	-	.	gene_id "ENSG00000227155"; transcript_id "ENSE00002892395"
chr9	bjp	exon	360296	360349	2	-	.	gene_id "ENSG00000227155"; transcript_id "ENSE00002814236"
chr9	bjp	exon	361685	362476	2	-	.	gene_id "ENSG00000227155"; transcript_id "ENSG00000227155.1_M4"
chr9	bjp	exon	365482	365652	2	+	.	gene_id "ENSG00000107099"; transcript_id "ENSG00000107099.6_M2"
chr9	bjp	exon	368181	368289	2	-	.	gene_id "ENSG00000227155"; transcript_id "ENSG00000227155.2_M2"
chr9	bjp	exon	368914	369616	2	-	.	gene_id "ENSG00000227155"; transcript_id "ENSG00000227155.1_M5"
chr9	bjp	exon	373454	373568	2	-	.	gene_id "ENSG00000227155"; transcript_id "ENSG00000227155.3_M2"
chr9	bjp	exon	374890	375016	2	+	.	gene_id "ENSG00000107104"; transcript_id "ENSG00000107104.1_M2"
chr9	bjp	exon	375099	375296	2	-	.	gene_id "ENSG00000227155"; transcript_id "ENSG00000227155.1_M3"
chr9	bjp	exon	375784	375921	2	+	.	gene_id "ENSG00000107104"; transcript_id "ENSG00000107104.2_M2"
chr9	bjp	exon	377527	377605	2	+	.	gene_id "ENSG00000107104"; transcript_id "ENSE00001491626"
chr9	bjp	exon	382103	382776	2	+	.	gene_id "ENSG00000235330"; transcript_id "ENSG00000235330.1_M2"
chr9	bjp	exon	388651	388860	2	+	.	gene_id "ENSG00000107104"; transcript_id "ENSE00001937592"
chr9	bjp	exon	392153	392182	2	+	.	gene_id "ENSG00000228115"; transcript_id "ENSE00001714173"
chr9	bjp	exon	393335	393444	2	-	.	gene_id "ENSG00000227155"; transcript_id "ENSE00002935861"
chr9	bjp	exon	396455	396619	2	-	.	gene_id "ENSG00000227155"; transcript_id "ENSE00002738368"
chr9	bjp	exon	399620	399990	2	+	.	gene_id "ENSG00000228115"; transcript_id "ENSE00001631217"
chr9	bjp	exon	409060	409119	2	+	.	gene_id "ENSG00000107104"; transcript_id "ENSG00000107104.1_M4"
chr9	bjp	exon	445273	445432	2	+	.	gene_id "ENSG00000107104"; transcript_id "ENSE00001491620"
chr9	bjp	exon	451719	451743	2	+	.	gene_id "ENSG00000226403"; transcript_id "ENSG00000226403.1_M2"
chr9	bjp	exon	453937	454126	2	+	.	gene_id "ENSG00000107104"; transcript_id "ENSE00003711653_F1"
chr9	bjp	exon	463545	463649	2	+	.	gene_id "ENSG00000202172"; transcript_id "ENSE00001440065"
chr9	bjp	exon	565564	565904	2	+	.	gene_id "ENSG00000229875"; transcript_id "ENSE00001613947"
chr9	bjp	exon	728161	728655	2	+	.	gene_id "ENSG00000137090"; transcript_id "ENSE00003458315"
chr9	bjp	exon	729172	729411	2	+	.	gene_id "ENSG00000137090"; transcript_id "ENSE00002621226"
chr9	bjp	exon	733446	733629	2	+	.	gene_id "ENSG00000137090"; transcript_id "ENSE00003599359"
chr9	bjp	exon	786829	787890	2	+	.	gene_id "ENSG00000137090"; transcript_id "ENSG00000137090.1_M2"
chr9	bjp	exon	810616	810760	2	+	.	gene_id "ENSG00000137090"; transcript_id "ENSE00000812987"
chr9	bjp	exon	861805	862904	2	+	.	gene_id "ENSG00000137090"; transcript_id "ENSG00000137090.2_M2"
chr9	bjp	exon	870777	871268	2	+	.	gene_id "ENSG00000064218"; transcript_id "ENSE00001121341"
chr9	bjp	exon	883614	885509	2	+	.	gene_id "ENSG00000064218"; transcript_id "ENSG00000064218.1_M2"
chr9	bjp	exon	895208	895313	2	-	.	gene_id "ENSG00000252991"; transcript_id "ENSE00002089459"
chr9	bjp	exon	904411	904710	2	+	.	gene_id "ENSG00000228783"; transcript_id "ENSE00001734804"
chr9	bjp	exon	942432	945430	2	+	.	gene_id "ENSG00000281769"; transcript_id "ENSE00003765753"
chr9	bjp	exon	946648	947564	2	+	.	gene_id "ENSG00000173253"; transcript_id "ENSG00000173253.1_M4"
chr9	bjp	exon	948359	948926	2	+	.	gene_id "ENSG00000173253"; transcript_id "ENSG00000173253.2_M4"
chr9	bjp	exon	949802	949910	2	+	.	gene_id "ENSG00000173253"; transcript_id "ENSE00003789811"
chr9	bjp	exon	950525	950627	2	+	.	gene_id "ENSG00000173253"; transcript_id "ENSE00001203046"
chr9	bjp	exon	951422	951451	2	+	.	gene_id "ENSG00000173253"; transcript_id "ENSE00003790138"
chr9	bjp	exon	952521	954350	2	+	.	gene_id "ENSG00000173253"; transcript_id "ENSG00000173253.1_M10"
chr9	bjp	exon	1060632	1060964	2	-	.	gene_id "ENSG00000224836"; transcript_id "ENSE00001734115"
chr9	bjp	exon	1073354	1073807	2	-	.	gene_id "ENSG00000236594"; transcript_id "ENSE00001741919"
chr9	bjp	exon	1231345	1231668	2	+	.	gene_id "ENSG00000233575"; transcript_id "ENSE00001702400"
chr9	bjp	exon	1236507	1236623	2	+	.	gene_id "ENSG00000202383"; transcript_id "ENSE00001440276"
chr9	bjp	exon	1925033	1925796	2	-	.	gene_id "ENSG00000224092"; transcript_id "ENSE00001760147"
chr9	bjp	exon	1927537	1927633	2	+	.	gene_id "ENSG00000080503"; transcript_id "ENSE00003796621"
chr9	bjp	exon	1962083	1962301	2	+	.	gene_id "ENSG00000080503"; transcript_id "ENSG00000080503.1_M6"
chr9	bjp	exon	1962867	1963109	2	+	.	gene_id "ENSG00000080503"; transcript_id "ENSG00000080503.1_M2"
chr9	bjp	exon	1963266	1963320	2	+	.	gene_id "ENSG00000080503"; transcript_id "ENSE00003798473"
chr9	bjp	exon	1963983	1964103	2	+	.	gene_id "ENSG00000080503"; transcript_id "ENSE00001717622"
chr9	bjp	exon	1964308	1964695	2	+	.	gene_id "ENSG00000080503"; transcript_id "ENSG00000080503.1_M4"
chr9	bjp	exon	1964886	1964935	2	+	.	gene_id "ENSG00000080503"; transcript_id "ENSE00003794453"
chr9	bjp	exon	1968844	1969016	2	+	.	gene_id "ENSG00000080503"; transcript_id "ENSE00001491213"
chr9	bjp	exon	1974626	1974681	2	+	.	gene_id "ENSG00000080503"; transcript_id "ENSE00003797342"
chr9	bjp	exon	1975895	1976155	2	+	.	gene_id "ENSG00000080503"; transcript_id "ENSG00000080503.2_M6"
chr9	bjp	exon	1979421	1979543	2	+	.	gene_id "ENSG00000080503"; transcript_id "ENSE00001906925"
chr9	bjp	exon	1979849	1980085	2	+	.	gene_id "ENSG00000080503"; transcript_id "ENSG00000080503.2_M2"
chr9	bjp	exon	1986352	1988761	2	+	.	gene_id "ENSG00000080503"; transcript_id "ENSG00000080503.1_M9"
chr9	bjp	exon	1988993	1992702	2	+	.	gene_id "ENSG00000080503"; transcript_id "ENSG00000080503.2_M4"
chr9	bjp	exon	1992879	1992892	2	+	.	gene_id "ENSG00000080503"; transcript_id "ENSE00003795836_F3"
chr9	bjp	exon	2001423	2001549	2	+	.	gene_id "ENSG00000080503"; transcript_id "ENSE00001797754"
chr9	bjp	exon	2002400	2002509	2	+	.	gene_id "ENSG00000080503"; transcript_id "ENSE00003784679"
chr9	bjp	exon	2003495	2003668	2	+	.	gene_id "ENSG00000080503"; transcript_id "ENSE00001618959"
chr9	bjp	exon	2004988	2005291	2	+	.	gene_id "ENSG00000080503"; transcript_id "ENSG00000080503.4_M2"
chr9	bjp	exon	2007648	2007840	2	+	.	gene_id "ENSG00000080503"; transcript_id "ENSG00000080503.1_M3"
chr9	bjp	exon	2017273	2017326	2	+	.	gene_id "ENSG00000080503"; transcript_id "ENSG00000080503.5_M2"
chr9	bjp	exon	2018883	2018918	2	+	.	gene_id "ENSG00000080503"; transcript_id "ENSE00003800709"
chr9	bjp	exon	2019948	2020193	2	+	.	gene_id "ENSG00000080503"; transcript_id "ENSG00000080503.2_M3"
chr9	bjp	exon	2020417	2020474	2	+	.	gene_id "ENSG00000080503"; transcript_id "ENSE00001778439"
chr9	bjp	exon	2021919	2021984	2	+	.	gene_id "ENSG00000080503"; transcript_id "ENSE00003798991"
chr9	bjp	exon	2022076	2022110	2	+	.	gene_id "ENSG00000080503"; transcript_id "ENSE00003799759"
chr9	bjp	exon	2022200	2022247	2	+	.	gene_id "ENSG00000080503"; transcript_id "ENSE00003793892"
chr9	bjp	exon	2023079	2023179	2	+	.	gene_id "ENSG00000080503"; transcript_id "ENSG00000080503.1_M5"
chr9	bjp	exon	2024479	2024626	2	+	.	gene_id "ENSG00000080503"; transcript_id "ENSE00001768957"
chr9	bjp	exon	2026750	2027002	2	+	.	gene_id "ENSG00000080503"; transcript_id "ENSE00003794623"
chr9	bjp	exon	2028676	2028839	2	+	.	gene_id "ENSG00000080503"; transcript_id "ENSG00000080503.6_M2"
chr9	bjp	exon	2030189	2030255	2	+	.	gene_id "ENSG00000080503"; transcript_id "ENSE00001614170"
chr9	bjp	exon	2030927	2031037	2	+	.	gene_id "ENSG00000080503"; transcript_id "ENSE00001759748"
chr9	bjp	exon	2032545	2032561	2	+	.	gene_id "ENSG00000080503"; transcript_id "ENSE00003786222"
chr9	bjp	exon	2032794	2032926	2	+	.	gene_id "ENSG00000080503"; transcript_id "ENSE00003797260"
chr9	bjp	exon	2033647	2033889	2	+	.	gene_id "ENSG00000080503"; transcript_id "ENSG00000080503.3_M3"
chr9	bjp	exon	2034119	2034168	2	+	.	gene_id "ENSG00000080503"; transcript_id "ENSE00003794588"
chr9	bjp	exon	2035319	2035432	2	+	.	gene_id "ENSG00000080503"; transcript_id "ENSE00001735544"
chr9	bjp	exon	2043430	2043593	2	+	.	gene_id "ENSG00000080503"; transcript_id "ENSG00000080503.4_M3"
chr9	bjp	exon	2044060	2044084	2	+	.	gene_id "ENSG00000080503"; transcript_id "ENSE00003795754"
chr9	bjp	exon	2044209	2044295	2	+	.	gene_id "ENSG00000080503"; transcript_id "ENSG00000080503.7_M2"
chr9	bjp	exon	2048372	2048418	2	+	.	gene_id "ENSG00000080503"; transcript_id "ENSE00001776737"
chr9	bjp	exon	2050811	2050977	2	+	.	gene_id "ENSG00000080503"; transcript_id "ENSE00001786095"
chr9	bjp	exon	2057054	2057217	2	+	.	gene_id "ENSG00000080503"; transcript_id "ENSG00000080503.5_M3"
chr9	bjp	exon	2062642	2062869	2	+	.	gene_id "ENSG00000080503"; transcript_id "ENSE00001757188"
chr9	bjp	exon	2066314	2066391	2	+	.	gene_id "ENSG00000080503"; transcript_id "ENSE00001650940"
chr9	bjp	exon	2070577	2070795	2	+	.	gene_id "ENSG00000080503"; transcript_id "ENSE00001743929"
chr9	bjp	exon	2104405	2104615	2	+	.	gene_id "ENSG00000080503"; transcript_id "ENSG00000080503.8_M2"
chr9	bjp	exon	2104965	2105119	2	+	.	gene_id "ENSG00000080503"; transcript_id "ENSG00000080503.9_M2"
chr9	bjp	exon	2105175	2105706	2	+	.	gene_id "ENSG00000080503"; transcript_id "ENSG00000080503.1_M16"
chr9	bjp	exon	2106156	2106193	2	+	.	gene_id "ENSG00000080503"; transcript_id "ENSE00003792498"
chr9	bjp	exon	2106399	2106636	2	+	.	gene_id "ENSG00000080503"; transcript_id "ENSG00000080503.6_M3"
chr9	bjp	exon	2106672	2106699	2	+	.	gene_id "ENSG00000080503"; transcript_id "ENSE00001726480"
chr9	bjp	exon	2106962	2107757	2	+	.	gene_id "ENSG00000080503"; transcript_id "ENSG00000080503.2_M5"
chr9	bjp	exon	2108411	2108628	2	+	.	gene_id "ENSG00000080503"; transcript_id "ENSG00000080503.3_M5"
chr9	bjp	exon	2109488	2109678	2	-	.	gene_id "ENSG00000222973"; transcript_id "ENSE00001590859"
chr9	bjp	exon	2117169	2117222	2	+	.	gene_id "ENSG00000080503"; transcript_id "ENSE00000682837"
chr9	bjp	exon	2128002	2128096	2	+	.	gene_id "ENSG00000080503"; transcript_id "ENSE00003784226"
chr9	bjp	exon	2128345	2128450	2	+	.	gene_id "ENSG00000080503"; transcript_id "ENSG00000080503.10_M2"
chr9	bjp	exon	2128931	2129032	2	+	.	gene_id "ENSG00000080503"; transcript_id "ENSG00000080503.11_M2"
chr9	bjp	exon	2132860	2132992	2	+	.	gene_id "ENSG00000080503"; transcript_id "ENSG00000080503.1_M8"
chr9	bjp	exon	2137990	2140372	2	+	.	gene_id "ENSG00000080503"; transcript_id "ENSG00000080503.1_M24"
chr9	bjp	exon	2175473	2175753	2	-	.	gene_id "ENSG00000264615"; transcript_id "ENSE00002718482"
chr9	bjp	exon	2374377	2376185	2	-	.	gene_id "ENSG00000236404"; transcript_id "ENSE00001718137"
chr9	bjp	exon	2377072	2377215	2	-	.	gene_id "ENSG00000236404"; transcript_id "ENSE00001635383"
chr9	bjp	exon	2448876	2448981	2	-	.	gene_id "ENSG00000236404"; transcript_id "ENSE00001663423"
chr9	bjp	exon	2459052	2459175	2	-	.	gene_id "ENSG00000236404"; transcript_id "ENSE00001673471"
chr9	bjp	exon	2462130	2462311	2	-	.	gene_id "ENSG00000236404"; transcript_id "ENSG00000236404.1_M2"
chr9	bjp	exon	2477644	2477789	2	-	.	gene_id "ENSG00000236404"; transcript_id "ENSG00000236404.2_M2"
chr9	bjp	exon	2478796	2478900	2	-	.	gene_id "ENSG00000236404"; transcript_id "ENSE00001745481"
chr9	bjp	exon	2481290	2481469	2	-	.	gene_id "ENSG00000236404"; transcript_id "ENSE00001754823"
chr9	bjp	exon	2491404	2491767	2	-	.	gene_id "ENSG00000236404"; transcript_id "ENSG00000236404.3_M2"
chr9	bjp	exon	2492111	2492205	2	-	.	gene_id "ENSG00000236404"; transcript_id "ENSE00001725706"
chr9	bjp	exon	2495150	2495303	2	-	.	gene_id "ENSG00000236404"; transcript_id "ENSE00002071092"
chr9	bjp	exon	2496850	2496967	2	+	.	gene_id "ENSG00000231052"; transcript_id "ENSE00001780859"
chr9	bjp	exon	2497292	2497379	2	+	.	gene_id "ENSG00000231052"; transcript_id "ENSE00001655183"
chr9	bjp	exon	2526488	2526620	2	-	.	gene_id "ENSG00000236404"; transcript_id "ENSE00001638673"
chr9	bjp	exon	2577158	2577342	2	-	.	gene_id "ENSG00000236404"; transcript_id "ENSE00001691185"
chr9	bjp	exon	2577757	2578035	2	+	.	gene_id "ENSG00000147852"; transcript_id "ENSG00000147852.1_M2"
chr9	bjp	exon	2578196	2578297	2	-	.	gene_id "ENSG00000236404"; transcript_id "ENSE00001686484_F1"
chr9	bjp	exon	2591367	2591486	2	+	.	gene_id "ENSG00000147852"; transcript_id "ENSE00001257347"
chr9	bjp	exon	2595776	2595898	2	+	.	gene_id "ENSG00000147852"; transcript_id "ENSE00000982061"
chr9	bjp	exon	2597294	2597416	2	+	.	gene_id "ENSG00000147852"; transcript_id "ENSE00000982062"
chr9	bjp	exon	2599279	2599450	2	+	.	gene_id "ENSG00000147852"; transcript_id "ENSE00002174845_F1"
chr9	bjp	exon	2599547	2599669	2	+	.	gene_id "ENSG00000147852"; transcript_id "ENSE00001735963"
chr9	bjp	exon	2599756	2599878	2	+	.	gene_id "ENSG00000147852"; transcript_id "ENSE00001655382"
chr9	bjp	exon	2600640	2600759	2	+	.	gene_id "ENSG00000147852"; transcript_id "ENSE00001700967"
chr9	bjp	exon	2600863	2600988	2	+	.	gene_id "ENSG00000147852"; transcript_id "ENSE00001803937"
chr9	bjp	exon	2601480	2601651	2	+	.	gene_id "ENSG00000147852"; transcript_id "ENSE00001626953"
chr9	bjp	exon	2602240	2602458	2	+	.	gene_id "ENSG00000147852"; transcript_id "ENSG00000147852.2_M2"
chr9	bjp	exon	2603383	2603668	2	+	.	gene_id "ENSG00000147852"; transcript_id "ENSG00000147852.3_M2"
chr9	bjp	exon	2604108	2604247	2	+	.	gene_id "ENSG00000147852"; transcript_id "ENSE00001638697"
chr9	bjp	exon	2604569	2604710	2	+	.	gene_id "ENSG00000147852"; transcript_id "ENSE00001687844"
chr9	bjp	exon	2606275	2606421	2	+	.	gene_id "ENSG00000147852"; transcript_id "ENSE00001696031"
chr9	bjp	exon	2607324	2607407	2	+	.	gene_id "ENSG00000147852"; transcript_id "ENSE00001740203"
chr9	bjp	exon	2607783	2607863	2	+	.	gene_id "ENSG00000147852"; transcript_id "ENSE00001673529"
chr9	bjp	exon	2608681	2608850	2	+	.	gene_id "ENSG00000147852"; transcript_id "ENSE00001715686"
chr9	bjp	exon	2674019	2675601	2	+	.	gene_id "ENSG00000168263"; transcript_id "ENSE00001490869"
chr9	bjp	exon	2677042	2677105	2	-	.	gene_id "ENSG00000080608"; transcript_id "ENSE00001924515"
chr9	bjp	exon	2685936	2686533	2	+	.	gene_id "ENSG00000168263"; transcript_id "ENSE00001490861"
chr9	bjp	exon	2740991	2741042	2	-	.	gene_id "ENSG00000080608"; transcript_id "ENSE00001838871"
chr9	bjp	exon	2762389	2762688	2	-	.	gene_id "ENSG00000080608"; transcript_id "ENSG00000080608.1_M3"
chr9	bjp	exon	2766043	2766203	2	-	.	gene_id "ENSG00000080608"; transcript_id "ENSG00000080608.2_M3"
chr9	bjp	exon	2769566	2769788	2	-	.	gene_id "ENSG00000080608"; transcript_id "ENSE00000982088"
chr9	bjp	exon	2781979	2782032	2	-	.	gene_id "ENSG00000080608"; transcript_id "ENSE00000982085"
chr9	bjp	exon	2782910	2783008	2	-	.	gene_id "ENSG00000080608"; transcript_id "ENSE00001088952"
chr9	bjp	exon	2786678	2786981	2	-	.	gene_id "ENSG00000080608"; transcript_id "ENSG00000080608.1_M2"
chr9	bjp	exon	2787978	2788152	2	-	.	gene_id "ENSG00000080608"; transcript_id "ENSG00000080608.2_M2"
chr9	bjp	exon	2789171	2789237	2	-	.	gene_id "ENSG00000080608"; transcript_id "ENSE00000982080"
chr9	bjp	exon	2795387	2795608	2	-	.	gene_id "ENSG00000080608"; transcript_id "ENSE00001596518"
chr9	bjp	exon	2796633	2796724	2	-	.	gene_id "ENSG00000080608"; transcript_id "ENSE00001784806"
chr9	bjp	exon	2801927	2802129	2	-	.	gene_id "ENSG00000080608"; transcript_id "ENSE00001530665"
chr9	bjp	exon	2835061	2836046	2	-	.	gene_id "ENSG00000236496"; transcript_id "ENSE00001711678"
chr9	bjp	exon	2866746	2866836	2	-	.	gene_id "ENSG00000227835"; transcript_id "ENSE00001719309"
chr9	bjp	exon	2876364	2876501	2	-	.	gene_id "ENSG00000227835"; transcript_id "ENSE00001775100"
chr9	bjp	exon	2878767	2878998	2	-	.	gene_id "ENSG00000227835"; transcript_id "ENSG00000227835.1_M2"
chr9	bjp	exon	2881446	2881531	2	-	.	gene_id "ENSG00000227835"; transcript_id "ENSE00001899605"
chr9	bjp	exon	2882831	2882912	2	-	.	gene_id "ENSG00000227835"; transcript_id "ENSE00001861191"
chr9	bjp	exon	2903266	2903416	2	-	.	gene_id "ENSG00000227835"; transcript_id "ENSG00000227835.1_M3"
chr9	bjp	exon	2907866	2908043	2	-	.	gene_id "ENSG00000227835"; transcript_id "ENSE00001924317"
chr9	bjp	exon	2909256	2909341	2	-	.	gene_id "ENSG00000227835"; transcript_id "ENSE00001836505"
chr9	bjp	exon	2952017	2952180	2	-	.	gene_id "ENSG00000227835"; transcript_id "ENSE00002086489"
chr9	bjp	exon	2952384	2952499	2	-	.	gene_id "ENSG00000227835"; transcript_id "ENSG00000227835.2_M2"
chr9	bjp	exon	2972592	2972696	2	-	.	gene_id "ENSG00000227835"; transcript_id "ENSE00001749814"
chr9	bjp	exon	2973739	2973845	2	-	.	gene_id "ENSG00000227835"; transcript_id "ENSE00001731808"
chr9	bjp	exon	3013158	3013279	2	-	.	gene_id "ENSG00000227835"; transcript_id "ENSE00001660169"
chr9	bjp	exon	3142897	3143197	2	+	.	gene_id "ENSG00000236511"; transcript_id "ENSE00001668809"
chr9	bjp	exon	3148209	3148326	2	+	.	gene_id "ENSG00000236511"; transcript_id "ENSE00001708588"
chr9	bjp	exon	3154750	3154883	2	+	.	gene_id "ENSG00000236511"; transcript_id "ENSE00001777685"
chr9	bjp	exon	3160421	3160752	2	+	.	gene_id "ENSG00000236511"; transcript_id "ENSE00001673620"
chr9	bjp	exon	3180534	3187513	2	-	.	gene_id "ENSG00000080298"; transcript_id "ENSG00000080298.1_M2"
chr9	bjp	exon	3191091	3191133	2	-	.	gene_id "ENSG00000080298"; transcript_id "ENSE00001708298"
chr9	bjp	exon	3209294	3210440	2	-	.	gene_id "ENSG00000080298"; transcript_id "ENSG00000080298.1_M3"
chr9	bjp	exon	3219236	3219444	2	-	.	gene_id "ENSG00000080298"; transcript_id "ENSG00000080298.2_M2"
chr9	bjp	exon	3224929	3225078	2	-	.	gene_id "ENSG00000080298"; transcript_id "ENSE00001723747"
chr9	bjp	exon	3228161	3228258	2	-	.	gene_id "ENSG00000080298"; transcript_id "ENSE00001676553"
chr9	bjp	exon	3232309	3232676	2	-	.	gene_id "ENSG00000080298"; transcript_id "ENSG00000080298.3_M2"
chr9	bjp	exon	3232868	3233056	2	-	.	gene_id "ENSG00000080298"; transcript_id "ENSG00000080298.4_M2"
chr9	bjp	exon	3237728	3237840	2	-	.	gene_id "ENSG00000080298"; transcript_id "ENSE00001758560"
chr9	bjp	exon	3239564	3239685	2	-	.	gene_id "ENSG00000080298"; transcript_id "ENSE00001768594"
chr9	bjp	exon	3250364	3250483	2	-	.	gene_id "ENSG00000080298"; transcript_id "ENSE00001654051"
chr9	bjp	exon	3255272	3255453	2	-	.	gene_id "ENSG00000080298"; transcript_id "ENSG00000080298.5_M2"
chr9	bjp	exon	3263755	3263832	2	-	.	gene_id "ENSG00000080298"; transcript_id "ENSG00000080298.6_M2"
chr9	bjp	exon	3290297	3290465	2	-	.	gene_id "ENSG00000080298"; transcript_id "ENSG00000080298.7_M2"
chr9	bjp	exon	3296630	3296888	2	-	.	gene_id "ENSG00000080298"; transcript_id "ENSG00000080298.8_M2"
chr9	bjp	exon	3312349	3312497	2	-	.	gene_id "ENSG00000080298"; transcript_id "ENSE00001530479"
chr9	bjp	exon	3314614	3314711	2	-	.	gene_id "ENSG00000080298"; transcript_id "ENSE00001623759"
chr9	bjp	exon	3332205	3332668	2	-	.	gene_id "ENSG00000215297"; transcript_id "ENSE00001650006"
chr9	bjp	exon	3368787	3368911	2	-	.	gene_id "ENSG00000080298"; transcript_id "ENSG00000080298.9_M2"
chr9	bjp	exon	3461989	3462108	2	-	.	gene_id "ENSG00000080298"; transcript_id "ENSG00000080298.10_M2"
chr9	bjp	exon	3462582	3462700	2	-	.	gene_id "ENSG00000080298"; transcript_id "ENSG00000080298.2_M3"
chr9	bjp	exon	3463491	3463558	2	-	.	gene_id "ENSG00000080298"; transcript_id "ENSE00001144957"
chr9	bjp	exon	3498303	3498560	2	-	.	gene_id "ENSG00000080298"; transcript_id "ENSG00000080298.3_M3"
chr9	bjp	exon	3499284	3499338	2	+	.	gene_id "ENSG00000232104"; transcript_id "ENSE00001760854"
chr9	bjp	exon	3541382	3541477	2	+	.	gene_id "ENSG00000232104"; transcript_id "ENSE00001794845"
chr9	bjp	exon	3575084	3575145	2	+	.	gene_id "ENSG00000232104"; transcript_id "ENSE00001701488"
chr9	bjp	exon	3579243	3579288	2	+	.	gene_id "ENSG00000232104"; transcript_id "ENSE00001805950"
chr9	bjp	exon	3619826	3619968	2	+	.	gene_id "ENSG00000237359"; transcript_id "ENSE00001689368"
chr9	bjp	exon	3620224	3620808	2	+	.	gene_id "ENSG00000237359"; transcript_id "ENSE00001789470"
chr9	bjp	exon	3640498	3640820	2	+	.	gene_id "ENSG00000232104"; transcript_id "ENSG00000232104.1_M2"
chr9	bjp	exon	3643535	3643712	2	+	.	gene_id "ENSG00000232104"; transcript_id "ENSG00000232104.1_M3"
chr9	bjp	exon	3646478	3646715	2	+	.	gene_id "ENSG00000232104"; transcript_id "ENSE00001758124"
chr9	bjp	exon	3656157	3656540	2	-	.	gene_id "ENSG00000226669"; transcript_id "ENSE00001702864"
chr9	bjp	exon	3661692	3661986	2	-	.	gene_id "ENSG00000226669"; transcript_id "ENSE00001646576"
chr9	bjp	exon	3663189	3663311	2	+	.	gene_id "ENSG00000232104"; transcript_id "ENSE00001709266"
chr9	bjp	exon	3663876	3664187	2	+	.	gene_id "ENSG00000232104"; transcript_id "ENSE00001728381"
chr9	bjp	exon	3827988	3832269	2	-	.	gene_id "ENSG00000107249"; transcript_id "ENSG00000107249.1_M3"
chr9	bjp	exon	3833171	3833353	2	-	.	gene_id "ENSG00000107249"; transcript_id "ENSE00003580228"
chr9	bjp	exon	3859298	3860049	2	-	.	gene_id "ENSG00000107249"; transcript_id "ENSG00000107249.1_M2"
chr9	bjp	exon	3879382	3879416	2	+	.	gene_id "ENSG00000236724"; transcript_id "ENSE00001677073"
chr9	bjp	exon	3882418	3882618	2	+	.	gene_id "ENSG00000236724"; transcript_id "ENSE00001652694"
chr9	bjp	exon	3883235	3883403	2	-	.	gene_id "ENSG00000107249"; transcript_id "ENSE00003588251"
chr9	bjp	exon	3902074	3902461	2	-	.	gene_id "ENSG00000107249"; transcript_id "ENSE00001853327_F1"
chr9	bjp	exon	3902656	3902779	2	+	.	gene_id "ENSG00000237009"; transcript_id "ENSE00001746899_F1"
chr9	bjp	exon	3936064	3936174	2	-	.	gene_id "ENSG00000107249"; transcript_id "ENSE00003513378"
chr9	bjp	exon	3936499	3936623	2	-	.	gene_id "ENSG00000107249"; transcript_id "ENSE00001878571"
chr9	bjp	exon	3940722	3940882	2	-	.	gene_id "ENSG00000107249"; transcript_id "ENSG00000107249.2_M2"
chr9	bjp	exon	3978716	3978781	2	-	.	gene_id "ENSG00000107249"; transcript_id "ENSE00001845228"
chr9	bjp	exon	4053686	4054201	2	-	.	gene_id "ENSG00000107249"; transcript_id "ENSE00001878780"
chr9	bjp	exon	4054993	4055153	2	-	.	gene_id "ENSG00000107249"; transcript_id "ENSE00001893349"
chr9	bjp	exon	4090015	4090488	2	-	.	gene_id "ENSG00000230001"; transcript_id "ENSE00001720996"
chr9	bjp	exon	4090832	4090990	2	-	.	gene_id "ENSG00000230001"; transcript_id "ENSE00001650312"
chr9	bjp	exon	4100325	4100458	2	-	.	gene_id "ENSG00000107249"; transcript_id "ENSE00001918606"
chr9	bjp	exon	4138244	4139357	2	-	.	gene_id "ENSG00000107249"; transcript_id "ENSG00000107249.1_M4"
chr9	bjp	exon	4146204	4146411	2	-	.	gene_id "ENSG00000107249"; transcript_id "ENSE00003508620"
chr9	bjp	exon	4165330	4165684	2	-	.	gene_id "ENSG00000107249"; transcript_id "ENSE00001919204"
chr9	bjp	exon	4167794	4168141	2	-	.	gene_id "ENSG00000107249"; transcript_id "ENSE00001855224"
chr9	bjp	exon	4172568	4172682	2	-	.	gene_id "ENSG00000107249"; transcript_id "ENSE00001413728"
chr9	bjp	exon	4306094	4307083	2	-	.	gene_id "ENSG00000107249"; transcript_id "ENSG00000107249.3_M2"
chr9	bjp	exon	4318934	4319046	2	-	.	gene_id "ENSG00000107249"; transcript_id "ENSE00001873690"
chr9	bjp	exon	4325771	4326610	2	+	.	gene_id "ENSG00000228322"; transcript_id "ENSE00001736146"
chr9	bjp	exon	4329347	4329538	2	-	.	gene_id "ENSG00000107249"; transcript_id "ENSE00001931018"
chr9	bjp	exon	4330973	4331100	2	-	.	gene_id "ENSG00000107249"; transcript_id "ENSE00001835302"
chr9	bjp	exon	4374189	4374282	2	-	.	gene_id "ENSG00000107249"; transcript_id "ENSE00001847847"
chr9	bjp	exon	4375332	4375492	2	-	.	gene_id "ENSG00000107249"; transcript_id "ENSE00001931434"
chr9	bjp	exon	4416739	4416885	2	-	.	gene_id "ENSG00000200941"; transcript_id "ENSE00001438834"
chr9	bjp	exon	4527469	4527795	2	+	.	gene_id "ENSG00000106688"; transcript_id "ENSE00002250590"
chr9	bjp	exon	4582022	4582162	2	+	.	gene_id "ENSG00000106688"; transcript_id "ENSE00001593171"
chr9	bjp	exon	4590830	4591832	2	-	.	gene_id "ENSG00000106686"; transcript_id "ENSE00001834622"
chr9	bjp	exon	4597248	4597523	2	+	.	gene_id "ENSG00000106688"; transcript_id "ENSE00001930737"
chr9	bjp	exon	4598898	4598990	2	+	.	gene_id "ENSG00000106688"; transcript_id "ENSE00003589842"
chr9	bjp	exon	4601999	4602113	2	+	.	gene_id "ENSG00000106688"; transcript_id "ENSE00003519938"
chr9	bjp	exon	4603707	4603749	2	+	.	gene_id "ENSG00000106688"; transcript_id "ENSE00001617496"
chr9	bjp	exon	4605329	4605427	2	+	.	gene_id "ENSG00000106688"; transcript_id "ENSE00001735786"
chr9	bjp	exon	4609877	4610061	2	+	.	gene_id "ENSG00000106688"; transcript_id "ENSG00000106688.1_M2"
chr9	bjp	exon	4611580	4611687	2	+	.	gene_id "ENSG00000106688"; transcript_id "ENSE00000687675"
chr9	bjp	exon	4613674	4613796	2	+	.	gene_id "ENSG00000106688"; transcript_id "ENSE00000687677"
chr9	bjp	exon	4614242	4614436	2	+	.	gene_id "ENSG00000106688"; transcript_id "ENSE00000687679"
chr9	bjp	exon	4620689	4620823	2	+	.	gene_id "ENSG00000106688"; transcript_id "ENSE00000687682"
chr9	bjp	exon	4622977	4625134	2	+	.	gene_id "ENSG00000106688"; transcript_id "ENSG00000106688.2_M2"
chr9	bjp	exon	4626480	4626620	2	-	.	gene_id "ENSG00000106686"; transcript_id "ENSE00001941976"
chr9	bjp	exon	4638266	4638555	2	-	.	gene_id "ENSG00000106686"; transcript_id "ENSG00000106686.1_M4"
chr9	bjp	exon	4641944	4642034	2	-	.	gene_id "ENSG00000106686"; transcript_id "ENSE00003523523"
chr9	bjp	exon	4643108	4643201	2	-	.	gene_id "ENSG00000106686"; transcript_id "ENSE00003549899"
chr9	bjp	exon	4655300	4655420	2	-	.	gene_id "ENSG00000106686"; transcript_id "ENSE00001819248"
chr9	bjp	exon	4655819	4656006	2	-	.	gene_id "ENSG00000106686"; transcript_id "ENSE00003559606"
chr9	bjp	exon	4656760	4656794	2	-	.	gene_id "ENSG00000106686"; transcript_id "ENSE00003606457"
chr9	bjp	exon	4660305	4660407	2	-	.	gene_id "ENSG00000106686"; transcript_id "ENSE00003570157"
chr9	bjp	exon	4663110	4663459	2	-	.	gene_id "ENSG00000106686"; transcript_id "ENSG00000106686.1_M5"
chr9	bjp	exon	4663531	4667068	2	-	.	gene_id "ENSG00000106686"; transcript_id "ENSG00000106686.2_M4"
chr9	bjp	exon	4670916	4671644	2	+	.	gene_id "ENSG00000225893"; transcript_id "ENSE00001736249"
chr9	bjp	exon	4673163	4673287	2	-	.	gene_id "ENSG00000106686"; transcript_id "ENSE00003597007"
chr9	bjp	exon	4684155	4684384	2	-	.	gene_id "ENSG00000106686"; transcript_id "ENSG00000106686.1_M2"
chr9	bjp	exon	4693251	4693299	2	-	.	gene_id "ENSG00000106686"; transcript_id "ENSE00003648588"
chr9	bjp	exon	4699128	4699265	2	-	.	gene_id "ENSG00000106686"; transcript_id "ENSE00003560078"
chr9	bjp	exon	4699544	4700341	2	+	.	gene_id "ENSG00000205808"; transcript_id "ENSE00001490142_F1"
chr9	bjp	exon	4700655	4702501	2	+	.	gene_id "ENSG00000205808"; transcript_id "ENSE00001490142_F2"
chr9	bjp	exon	4703457	4703939	2	-	.	gene_id "ENSG00000106686"; transcript_id "ENSG00000106686.1_M12"
chr9	bjp	exon	4713859	4714008	2	-	.	gene_id "ENSG00000273061"; transcript_id "ENSE00003703104"
chr9	bjp	exon	4716064	4716410	2	-	.	gene_id "ENSG00000273061"; transcript_id "ENSE00003708646"
chr9	bjp	exon	4716632	4716747	2	-	.	gene_id "ENSG00000273061"; transcript_id "ENSG00000273061.1_M2"
chr9	bjp	exon	4716804	4717144	2	+	.	gene_id "ENSG00000106993"; transcript_id "ENSG00000106993.1_M3"
chr9	bjp	exon	4722116	4722714	2	+	.	gene_id "ENSG00000106993"; transcript_id "ENSG00000106993.1_M2"
chr9	bjp	exon	4725749	4725842	2	+	.	gene_id "ENSG00000106993"; transcript_id "ENSE00000687749"
chr9	bjp	exon	4734328	4734443	2	+	.	gene_id "ENSG00000106993"; transcript_id "ENSE00000687751"
chr9	bjp	exon	4734988	4735110	2	+	.	gene_id "ENSG00000106993"; transcript_id "ENSE00000687754"
chr9	bjp	exon	4739088	4739252	2	+	.	gene_id "ENSG00000106993"; transcript_id "ENSE00000687759"
chr9	bjp	exon	4740312	4740434	2	+	.	gene_id "ENSG00000106993"; transcript_id "ENSE00001490059"
chr9	bjp	exon	4743236	4745607	2	+	.	gene_id "ENSG00000106993"; transcript_id "ENSE00001490055"
chr9	bjp	exon	4746769	4750318	2	-	.	gene_id "ENSG00000147853"; transcript_id "ENSG00000147853.1_M4"
chr9	bjp	exon	4761497	4761616	2	-	.	gene_id "ENSG00000147853"; transcript_id "ENSE00003474218"
chr9	bjp	exon	4780054	4780435	2	-	.	gene_id "ENSG00000147853"; transcript_id "ENSG00000147853.1_M2"
chr9	bjp	exon	4780830	4780908	2	-	.	gene_id "ENSG00000147853"; transcript_id "ENSE00003732962"
chr9	bjp	exon	4781072	4781143	2	-	.	gene_id "ENSG00000147853"; transcript_id "ENSE00001406697"
chr9	bjp	exon	4807651	4808927	2	-	.	gene_id "ENSG00000270639"; transcript_id "ENSE00003676131"
chr9	bjp	exon	4820444	4821047	2	-	.	gene_id "ENSG00000220105"; transcript_id "ENSE00001563025"
chr9	bjp	exon	4831830	4832188	2	+	.	gene_id "ENSG00000120158"; transcript_id "ENSG00000120158.1_M4"
chr9	bjp	exon	4842739	4843938	2	-	.	gene_id "ENSG00000233186"; transcript_id "ENSE00001625597"
chr9	bjp	exon	4862437	4862508	2	+	.	gene_id "ENSG00000120158"; transcript_id "ENSE00003488707"
chr9	bjp	exon	4865862	4866339	2	+	.	gene_id "ENSG00000120158"; transcript_id "ENSG00000120158.1_M2"
chr9	bjp	exon	4872155	4872229	2	+	.	gene_id "ENSG00000120158"; transcript_id "ENSE00003547294"
chr9	bjp	exon	4873141	4873265	2	+	.	gene_id "ENSG00000120158"; transcript_id "ENSE00003594826"
chr9	bjp	exon	4875715	4875753	2	+	.	gene_id "ENSG00000120158"; transcript_id "ENSE00001489660"
chr9	bjp	exon	4878504	4878679	2	+	.	gene_id "ENSG00000120158"; transcript_id "ENSE00001489655"
chr9	bjp	exon	4878755	4878845	2	+	.	gene_id "ENSG00000120158"; transcript_id "ENSG00000120158.2_M2"
chr9	bjp	exon	4880188	4880343	2	+	.	gene_id "ENSG00000120158"; transcript_id "ENSG00000120158.1_M3"
chr9	bjp	exon	4883508	4883664	2	+	.	gene_id "ENSG00000120158"; transcript_id "ENSE00003768685"
chr9	bjp	exon	4888447	4888550	2	+	.	gene_id "ENSG00000120158"; transcript_id "ENSE00003786632"
chr9	bjp	exon	4899129	4900080	2	+	.	gene_id "ENSG00000120158"; transcript_id "ENSG00000120158.1_M6"
chr9	bjp	exon	4923435	4924865	2	+	.	gene_id "ENSG00000120158"; transcript_id "ENSE00001596669"
chr9	bjp	exon	4984633	4985315	2	-	.	gene_id "ENSG00000220937"; transcript_id "ENSE00001721457"
chr9	bjp	exon	5026356	5026731	2	+	.	gene_id "ENSG00000096968"; transcript_id "ENSE00003795185"
chr9	bjp	exon	5026999	5027139	2	+	.	gene_id "ENSG00000096968"; transcript_id "ENSE00001905320"
chr9	bjp	exon	5027211	5027596	2	+	.	gene_id "ENSG00000096968"; transcript_id "ENSE00001489462"
chr9	bjp	exon	5027906	5027988	2	+	.	gene_id "ENSG00000096968"; transcript_id "ENSE00001489459"
chr9	bjp	exon	5065237	5065487	2	+	.	gene_id "ENSG00000096968"; transcript_id "ENSG00000096968.1_M2"
chr9	bjp	exon	5073023	5073146	2	+	.	gene_id "ENSG00000096968"; transcript_id "ENSE00000687814"
chr9	bjp	exon	5084195	5084841	2	+	.	gene_id "ENSG00000234534"; transcript_id "ENSE00001630327"
chr9	bjp	exon	5084844	5085151	2	+	.	gene_id "ENSG00000234534"; transcript_id "ENSE00001673616"
chr9	bjp	exon	5087291	5087408	2	+	.	gene_id "ENSG00000096968"; transcript_id "ENSE00003505962"
chr9	bjp	exon	5093626	5093771	2	+	.	gene_id "ENSG00000096968"; transcript_id "ENSE00003342058"
chr9	bjp	exon	5097507	5097828	2	+	.	gene_id "ENSG00000096968"; transcript_id "ENSE00000687923"
chr9	bjp	exon	5098614	5098733	2	+	.	gene_id "ENSG00000096968"; transcript_id "ENSE00000687929"
chr9	bjp	exon	5107852	5108009	2	+	.	gene_id "ENSG00000096968"; transcript_id "ENSE00001282918"
chr9	bjp	exon	5109647	5109758	2	+	.	gene_id "ENSG00000096968"; transcript_id "ENSE00001282909"
chr9	bjp	exon	5111988	5112174	2	+	.	gene_id "ENSG00000096968"; transcript_id "ENSE00000687945"
chr9	bjp	exon	5112891	5113018	2	+	.	gene_id "ENSG00000096968"; transcript_id "ENSE00001282899"
chr9	bjp	exon	5115448	5115582	2	+	.	gene_id "ENSG00000096968"; transcript_id "ENSE00000687951"
chr9	bjp	exon	5116665	5116752	2	+	.	gene_id "ENSG00000096968"; transcript_id "ENSE00001282890"
chr9	bjp	exon	5120433	5120560	2	+	.	gene_id "ENSG00000096968"; transcript_id "ENSE00001282885"
chr9	bjp	exon	5121286	5121424	2	+	.	gene_id "ENSG00000096968"; transcript_id "ENSE00000687968"
chr9	bjp	exon	5123207	5123358	2	+	.	gene_id "ENSG00000096968"; transcript_id "ENSE00000687973"
chr9	bjp	exon	5123511	5123661	2	+	.	gene_id "ENSG00000096968"; transcript_id "ENSE00001282875"
chr9	bjp	exon	5124697	5124833	2	+	.	gene_id "ENSG00000096968"; transcript_id "ENSE00001282867"
chr9	bjp	exon	5137379	5138493	2	-	.	gene_id "ENSG00000182347"; transcript_id "ENSE00001738259"
chr9	bjp	exon	5142081	5142270	2	+	.	gene_id "ENSG00000096968"; transcript_id "ENSE00000688013"
chr9	bjp	exon	5142870	5142994	2	+	.	gene_id "ENSG00000096968"; transcript_id "ENSE00000688019"
chr9	bjp	exon	5143163	5143335	2	+	.	gene_id "ENSG00000096968"; transcript_id "ENSE00001282842"
chr9	bjp	exon	5143520	5144002	2	+	.	gene_id "ENSG00000227730"; transcript_id "ENSE00001780374"
chr9	bjp	exon	5146552	5147427	2	+	.	gene_id "ENSG00000228166"; transcript_id "ENSE00001789040"
chr9	bjp	exon	5150769	5151123	2	+	.	gene_id "ENSG00000235917"; transcript_id "ENSE00001610135"
chr9	bjp	exon	5151427	5151754	2	+	.	gene_id "ENSG00000235917"; transcript_id "ENSE00001755311"
chr9	bjp	exon	5151989	5152658	2	+	.	gene_id "ENSG00000228097"; transcript_id "ENSE00001681166"
chr9	bjp	exon	5152665	5153439	2	+	.	gene_id "ENSG00000237711"; transcript_id "ENSE00001704073"
chr9	bjp	exon	5160383	5161735	2	+	.	gene_id "ENSG00000236254"; transcript_id "ENSE00001597315"
chr9	bjp	exon	5161941	5163207	2	+	.	gene_id "ENSG00000230225"; transcript_id "ENSE00001792335"
chr9	bjp	exon	5163358	5165296	2	+	.	gene_id "ENSG00000236567"; transcript_id "ENSE00001646001"
chr9	bjp	exon	5165982	5167236	2	+	.	gene_id "ENSG00000254017"; transcript_id "ENSE00002139487"
chr9	bjp	exon	5175465	5175582	2	+	.	gene_id "ENSG00000096968"; transcript_id "ENSE00001282833"
chr9	bjp	exon	5178453	5178934	2	+	.	gene_id "ENSG00000096968"; transcript_id "ENSG00000096968.2_M2"
chr9	bjp	exon	5179174	5180645	2	+	.	gene_id "ENSG00000096968"; transcript_id "ENSG00000096968.3_M2"
chr9	bjp	exon	5184077	5184237	2	-	.	gene_id "ENSG00000120210"; transcript_id "ENSE00002084200"
chr9	bjp	exon	5184900	5184938	2	-	.	gene_id "ENSG00000120210"; transcript_id "ENSE00002060156"
chr9	bjp	exon	5215934	5216336	2	-	.	gene_id "ENSG00000120210"; transcript_id "ENSG00000120210.1_M2"
chr9	bjp	exon	5237407	5237761	2	-	.	gene_id "ENSG00000120210"; transcript_id "ENSE00001489329"
chr9	bjp	exon	5245431	5245650	2	-	.	gene_id "ENSG00000237553"; transcript_id "ENSE00001696515"
chr9	bjp	exon	5283507	5283807	2	+	.	gene_id "ENSG00000120211"; transcript_id "ENSE00000813146"
chr9	bjp	exon	5285733	5287383	2	+	.	gene_id "ENSG00000120211"; transcript_id "ENSE00000813147"
chr9	bjp	exon	5348401	5348977	2	-	.	gene_id "ENSG00000107014"; transcript_id "ENSG00000107014.1_M2"
chr9	bjp	exon	5352859	5353458	2	-	.	gene_id "ENSG00000107014"; transcript_id "ENSG00000107014.2_M2"
chr9	bjp	exon	5395195	5395818	2	-	.	gene_id "ENSG00000107018"; transcript_id "ENSE00003613370"
chr9	bjp	exon	5411682	5412299	2	-	.	gene_id "ENSG00000272866"; transcript_id "ENSE00003704413"
chr9	bjp	exon	5416241	5416454	2	-	.	gene_id "ENSG00000231967"; transcript_id "ENSE00001665095"
chr9	bjp	exon	5417892	5418279	2	-	.	gene_id "ENSG00000107020"; transcript_id "ENSE00001165313"
chr9	bjp	exon	5420993	5421101	2	-	.	gene_id "ENSG00000107020"; transcript_id "ENSE00000688135"
chr9	bjp	exon	5421671	5421801	2	-	.	gene_id "ENSG00000107020"; transcript_id "ENSG00000107020.1_M2"
chr9	bjp	exon	5434524	5434840	2	-	.	gene_id "ENSG00000107020"; transcript_id "ENSE00001887339"
chr9	bjp	exon	5458113	5458716	2	-	.	gene_id "ENSG00000214190"; transcript_id "ENSE00001530021"
chr9	bjp	exon	5470309	5470395	2	-	.	gene_id "ENSG00000107020"; transcript_id "ENSE00003471453"
chr9	bjp	exon	5474237	5474362	2	-	.	gene_id "ENSG00000107020"; transcript_id "ENSE00001356605"
chr9	bjp	exon	5475303	5475377	2	-	.	gene_id "ENSG00000107020"; transcript_id "ENSE00001830513"
chr9	bjp	exon	5475460	5475549	2	-	.	gene_id "ENSG00000107020"; transcript_id "ENSG00000107020.2_M2"
chr9	bjp	exon	5488181	5488274	2	+	.	gene_id "ENSG00000120217"; transcript_id "ENSG00000120217.1_M2"
chr9	bjp	exon	5493774	5493839	2	+	.	gene_id "ENSG00000120217"; transcript_id "ENSG00000120217.2_M2"
chr9	bjp	exon	5494753	5495094	2	+	.	gene_id "ENSG00000120217"; transcript_id "ENSG00000120217.3_M2"
chr9	bjp	exon	5500548	5500951	2	+	.	gene_id "ENSG00000120217"; transcript_id "ENSG00000120217.1_M5"
chr9	bjp	exon	5503218	5503631	2	+	.	gene_id "ENSG00000120217"; transcript_id "ENSG00000120217.1_M3"
chr9	bjp	exon	5504489	5504548	2	+	.	gene_id "ENSG00000120217"; transcript_id "ENSE00003507383"
chr9	bjp	exon	5505556	5508279	2	+	.	gene_id "ENSG00000120217"; transcript_id "ENSG00000120217.2_M3"
chr9	bjp	exon	5548262	5548495	2	+	.	gene_id "ENSG00000197646"; transcript_id "ENSE00001955103"
chr9	bjp	exon	5560232	5560300	2	+	.	gene_id "ENSG00000197646"; transcript_id "ENSE00001801096"
chr9	bjp	exon	5572443	5572748	2	+	.	gene_id "ENSG00000197646"; transcript_id "ENSE00001165295"
chr9	bjp	exon	5587611	5587880	2	+	.	gene_id "ENSG00000197646"; transcript_id "ENSE00000688198"
chr9	bjp	exon	5595790	5595924	2	+	.	gene_id "ENSG00000197646"; transcript_id "ENSE00000688201"
chr9	bjp	exon	5601352	5601401	2	+	.	gene_id "ENSG00000197646"; transcript_id "ENSE00001677690"
chr9	bjp	exon	5608148	5609448	2	+	.	gene_id "ENSG00000197646"; transcript_id "ENSE00001919793"
chr9	bjp	exon	5622627	5622979	2	+	.	gene_id "ENSG00000231509"; transcript_id "ENSE00001596221"
chr9	bjp	exon	5626732	5627130	2	+	.	gene_id "ENSG00000231509"; transcript_id "ENSE00001619824"
chr9	bjp	exon	5667500	5667928	2	+	.	gene_id "ENSG00000107036"; transcript_id "ENSG00000107036.1_M2"
chr9	bjp	exon	5695007	5695114	2	+	.	gene_id "ENSG00000107036"; transcript_id "ENSG00000107036.2_M2"
chr9	bjp	exon	5728052	5728131	2	+	.	gene_id "ENSG00000107036"; transcript_id "ENSE00000813161"
chr9	bjp	exon	5750910	5752071	2	+	.	gene_id "ENSG00000107036"; transcript_id "ENSG00000107036.3_M2"
chr9	bjp	exon	5757073	5757548	2	-	.	gene_id "ENSG00000225408"; transcript_id "ENSE00001669060"
chr9	bjp	exon	5758664	5758800	2	+	.	gene_id "ENSG00000107036"; transcript_id "ENSE00003577401"
chr9	bjp	exon	5777380	5777471	2	+	.	gene_id "ENSG00000107036"; transcript_id "ENSE00003578786"
chr9	bjp	exon	5783469	5783557	2	+	.	gene_id "ENSG00000107036"; transcript_id "ENSE00003494165"
chr9	bjp	exon	5787886	5788030	2	+	.	gene_id "ENSG00000107036"; transcript_id "ENSE00003475626"
chr9	bjp	exon	5788706	5788754	2	+	.	gene_id "ENSG00000107036"; transcript_id "ENSE00003506794"
chr9	bjp	exon	5790945	5791097	2	+	.	gene_id "ENSG00000107036"; transcript_id "ENSE00003461300"
chr9	bjp	exon	5792316	5792519	2	+	.	gene_id "ENSG00000107036"; transcript_id "ENSE00003635289"
chr9	bjp	exon	5793593	5793722	2	+	.	gene_id "ENSG00000107036"; transcript_id "ENSE00001881379"
chr9	bjp	exon	5798216	5798254	2	+	.	gene_id "ENSG00000107036"; transcript_id "ENSE00000813170"
chr9	bjp	exon	5798552	5798662	2	+	.	gene_id "ENSG00000107036"; transcript_id "ENSE00000506771"
chr9	bjp	exon	5799855	5799944	2	+	.	gene_id "ENSG00000107036"; transcript_id "ENSE00003538306"
chr9	bjp	exon	5801212	5801372	2	+	.	gene_id "ENSG00000107036"; transcript_id "ENSE00003475552"
chr9	bjp	exon	5802319	5802457	2	+	.	gene_id "ENSG00000107036"; transcript_id "ENSE00003619855"
chr9	bjp	exon	5807549	5807668	2	+	.	gene_id "ENSG00000107036"; transcript_id "ENSE00003493432"
chr9	bjp	exon	5808147	5808875	2	+	.	gene_id "ENSG00000107036"; transcript_id "ENSG00000107036.4_M2"
chr9	bjp	exon	5810082	5810419	2	-	.	gene_id "ENSG00000099219"; transcript_id "ENSE00001873152_F1"
chr9	bjp	exon	5810579	5810667	2	-	.	gene_id "ENSG00000099219"; transcript_id "ENSE00001873152_F2"
chr9	bjp	exon	5810795	5810804	2	+	.	gene_id "ENSG00000107036"; transcript_id "ENSE00003474454_F1"
chr9	bjp	exon	5813982	5814686	2	+	.	gene_id "ENSG00000107036"; transcript_id "ENSG00000107036.1_M3"
chr9	bjp	exon	5815103	5815294	2	+	.	gene_id "ENSG00000107036"; transcript_id "ENSG00000107036.5_M2"
chr9	bjp	exon	5817584	5817761	2	+	.	gene_id "ENSG00000107036"; transcript_id "ENSE00003497205"
chr9	bjp	exon	5817912	5818224	2	+	.	gene_id "ENSG00000107036"; transcript_id "ENSG00000107036.6_M2"
chr9	bjp	exon	5818972	5821573	2	+	.	gene_id "ENSG00000107036"; transcript_id "ENSG00000107036.1_M4"
chr9	bjp	exon	5829632	5832370	2	-	.	gene_id "ENSG00000099219"; transcript_id "ENSG00000099219.1_M5"
chr9	bjp	exon	5832492	5832655	2	-	.	gene_id "ENSG00000099219"; transcript_id "ENSE00003459953"
chr9	bjp	exon	5836287	5836335	2	-	.	gene_id "ENSG00000099219"; transcript_id "ENSE00001488855"
chr9	bjp	exon	5842871	5842986	2	-	.	gene_id "ENSG00000099219"; transcript_id "ENSE00003463105"
chr9	bjp	exon	5843862	5844064	2	-	.	gene_id "ENSG00000099219"; transcript_id "ENSE00003495627"
chr9	bjp	exon	5846236	5846388	2	-	.	gene_id "ENSG00000099219"; transcript_id "ENSE00003501493"
chr9	bjp	exon	5850088	5850278	2	-	.	gene_id "ENSG00000099219"; transcript_id "ENSE00003464028"
chr9	bjp	exon	5850668	5850842	2	-	.	gene_id "ENSG00000099219"; transcript_id "ENSE00003483803"
chr9	bjp	exon	5855082	5855302	2	-	.	gene_id "ENSG00000099219"; transcript_id "ENSE00003595019"
chr9	bjp	exon	5856183	5856395	2	-	.	gene_id "ENSG00000099219"; transcript_id "ENSE00003615856"
chr9	bjp	exon	5857195	5857287	2	-	.	gene_id "ENSG00000099219"; transcript_id "ENSE00003506536"
chr9	bjp	exon	5857806	5858104	2	-	.	gene_id "ENSG00000099219"; transcript_id "ENSG00000099219.1_M2"
chr9	bjp	exon	5868959	5869064	2	-	.	gene_id "ENSG00000099219"; transcript_id "ENSE00003496114"
chr9	bjp	exon	5870158	5870285	2	-	.	gene_id "ENSG00000099219"; transcript_id "ENSE00003495105"
chr9	bjp	exon	5875783	5876084	2	-	.	gene_id "ENSG00000099219"; transcript_id "ENSE00003532567"
chr9	bjp	exon	5877507	5878170	2	-	.	gene_id "ENSG00000099219"; transcript_id "ENSG00000099219.1_M6"
chr9	bjp	exon	5900841	5901486	2	-	.	gene_id "ENSG00000223621"; transcript_id "ENSE00001651636"
chr9	bjp	exon	5926625	5926704	2	-	.	gene_id "ENSG00000183354"; transcript_id "ENSE00001592891"
chr9	bjp	exon	5933930	5934430	2	+	.	gene_id "ENSG00000120215"; transcript_id "ENSG00000120215.1_M4"
chr9	bjp	exon	5935601	5935702	2	+	.	gene_id "ENSG00000120215"; transcript_id "ENSG00000120215.1_M2"
chr9	bjp	exon	5940708	5940804	2	+	.	gene_id "ENSG00000120215"; transcript_id "ENSG00000120215.2_M2"
chr9	bjp	exon	5941233	5941338	2	+	.	gene_id "ENSG00000120215"; transcript_id "ENSE00001894226"
chr9	bjp	exon	5942089	5942407	2	-	.	gene_id "ENSG00000183354"; transcript_id "ENSE00001788186"
chr9	bjp	exon	5950080	5950389	2	+	.	gene_id "ENSG00000120215"; transcript_id "ENSG00000120215.1_M3"
chr9	bjp	exon	5951835	5953804	2	+	.	gene_id "ENSG00000120215"; transcript_id "ENSG00000120215.2_M3"
chr9	bjp	exon	5953813	5953905	2	-	.	gene_id "ENSG00000183354"; transcript_id "ENSE00001723340"
chr9	bjp	exon	5957035	5957239	2	-	.	gene_id "ENSG00000183354"; transcript_id "ENSG00000183354.1_M2"
chr9	bjp	exon	5962184	5966467	2	-	.	gene_id "ENSG00000183354"; transcript_id "ENSG00000183354.1_M4"
chr9	bjp	exon	5967815	5968002	2	-	.	gene_id "ENSG00000183354"; transcript_id "ENSE00003617009"
chr9	bjp	exon	5972176	5972291	2	-	.	gene_id "ENSG00000183354"; transcript_id "ENSE00003484761"
chr9	bjp	exon	5976894	5977024	2	-	.	gene_id "ENSG00000183354"; transcript_id "ENSE00001488666"
chr9	bjp	exon	5988025	5988114	2	-	.	gene_id "ENSG00000183354"; transcript_id "ENSE00001791565"
chr9	bjp	exon	5997145	5997224	2	-	.	gene_id "ENSG00000183354"; transcript_id "ENSE00001635174"
chr9	bjp	exon	6007943	6009360	2	-	.	gene_id "ENSG00000183354"; transcript_id "ENSG00000183354.1_M3"
chr9	bjp	exon	6028274	6028474	2	-	.	gene_id "ENSG00000183354"; transcript_id "ENSE00001540843"
chr9	bjp	exon	6066921	6067551	2	-	.	gene_id "ENSG00000183354"; transcript_id "ENSG00000183354.2_M2"
chr9	bjp	exon	6070768	6075350	2	-	.	gene_id "ENSG00000137040"; transcript_id "ENSG00000137040.1_M5"
chr9	bjp	exon	6107428	6107576	2	+	.	gene_id "ENSG00000228739"; transcript_id "ENSE00001787404"
chr9	bjp	exon	6133553	6133902	2	+	.	gene_id "ENSG00000228739"; transcript_id "ENSE00001700402"
chr9	bjp	exon	6268713	6269640	2	+	.	gene_id "ENSG00000237274"; transcript_id "ENSE00001800823"
chr9	bjp	exon	6269952	6270042	2	+	.	gene_id "ENSG00000237274"; transcript_id "ENSE00001672737"
chr9	bjp	exon	6288556	6288622	2	+	.	gene_id "ENSG00000137033"; transcript_id "ENSE00002225596"
chr9	bjp	exon	6314253	6314358	2	+	.	gene_id "ENSG00000137033"; transcript_id "ENSG00000137033.1_M5"
chr9	bjp	exon	6314765	6315316	2	+	.	gene_id "ENSG00000137033"; transcript_id "ENSE00001927893"
chr9	bjp	exon	6323069	6323194	2	+	.	gene_id "ENSG00000137033"; transcript_id "ENSE00000927863"
chr9	bjp	exon	6323736	6323861	2	+	.	gene_id "ENSG00000137033"; transcript_id "ENSE00000927864"
chr9	bjp	exon	6325439	6325564	2	+	.	gene_id "ENSG00000137033"; transcript_id "ENSE00000927865"
chr9	bjp	exon	6326125	6326175	2	+	.	gene_id "ENSG00000137033"; transcript_id "ENSE00000927866"
chr9	bjp	exon	6327035	6327126	2	+	.	gene_id "ENSG00000137033"; transcript_id "ENSE00000927867"
chr9	bjp	exon	6328545	6330556	2	+	.	gene_id "ENSG00000137033"; transcript_id "ENSG00000137033.1_M3"
chr9	bjp	exon	6350922	6351408	2	+	.	gene_id "ENSG00000233846"; transcript_id "ENSE00001678545"
chr9	bjp	exon	6403603	6406139	2	+	.	gene_id "ENSG00000170777"; transcript_id "ENSG00000170777.1_M4"
chr9	bjp	exon	6406201	6407125	2	+	.	gene_id "ENSG00000170777"; transcript_id "ENSE00001272769"
chr9	bjp	exon	6514558	6515050	2	+	.	gene_id "ENSG00000147854"; transcript_id "ENSG00000147854.1_M5"
chr9	bjp	exon	6515184	6515318	2	+	.	gene_id "ENSG00000147854"; transcript_id "ENSE00001917963"
chr9	bjp	exon	6515465	6515575	2	+	.	gene_id "ENSG00000147854"; transcript_id "ENSE00001865794"
chr9	bjp	exon	6516554	6516972	2	-	.	gene_id "ENSG00000233367"; transcript_id "ENSE00001602606"
chr9	bjp	exon	6535217	6535651	2	+	.	gene_id "ENSG00000147854"; transcript_id "ENSG00000147854.1_M4"
chr9	bjp	exon	6550605	6550823	2	-	.	gene_id "ENSG00000233367"; transcript_id "ENSE00001635983"
chr9	bjp	exon	6579006	6579192	2	+	.	gene_id "ENSG00000147854"; transcript_id "ENSG00000147854.3_M2"
chr9	bjp	exon	6583024	6583147	2	+	.	gene_id "ENSG00000147854"; transcript_id "ENSE00003498014"
chr9	bjp	exon	6583373	6583480	2	+	.	gene_id "ENSG00000147854"; transcript_id "ENSG00000147854.4_M2"
chr9	bjp	exon	6585970	6586059	2	+	.	gene_id "ENSG00000147854"; transcript_id "ENSE00001944211"
chr9	bjp	exon	6588178	6588282	2	+	.	gene_id "ENSG00000147854"; transcript_id "ENSG00000147854.5_M2"
chr9	bjp	exon	6593692	6594234	2	+	.	gene_id "ENSG00000147854"; transcript_id "ENSG00000147854.6_M2"
chr9	bjp	exon	6595214	6598486	2	+	.	gene_id "ENSG00000147854"; transcript_id "ENSG00000147854.2_M4"
chr9	bjp	exon	6599734	6601311	2	+	.	gene_id "ENSG00000147854"; transcript_id "ENSG00000147854.9_M2"
chr9	bjp	exon	6605714	6606059	2	+	.	gene_id "ENSG00000147854"; transcript_id "ENSG00000147854.10_M2"
chr9	bjp	exon	6667494	6667783	2	-	.	gene_id "ENSG00000178445"; transcript_id "ENSG00000178445.2_M2"
chr9	bjp	exon	6671604	6673372	2	-	.	gene_id "ENSG00000178445"; transcript_id "ENSG00000178445.1_M3"
chr9	bjp	exon	6673647	6673906	2	+	.	gene_id "ENSG00000264530"; transcript_id "ENSE00002727738"
chr9	bjp	exon	6686253	6686512	2	-	.	gene_id "ENSG00000178445"; transcript_id "ENSG00000178445.3_M2"
chr9	bjp	exon	6689258	6690275	2	-	.	gene_id "ENSG00000178445"; transcript_id "ENSG00000178445.1_M4"
chr9	bjp	exon	6696908	6697415	2	-	.	gene_id "ENSG00000178445"; transcript_id "ENSG00000178445.1_M5"
chr9	bjp	exon	6697979	6698067	2	-	.	gene_id "ENSG00000178445"; transcript_id "ENSE00003802763"
chr9	bjp	exon	6698730	6699014	2	-	.	gene_id "ENSG00000178445"; transcript_id "ENSE00003803553"
chr9	bjp	exon	6700395	6700913	2	+	.	gene_id "ENSG00000237158"; transcript_id "ENSE00001735613"
chr9	bjp	exon	6712093	6712129	2	-	.	gene_id "ENSG00000178445"; transcript_id "ENSE00003805573"
chr9	bjp	exon	6715436	6715477	2	-	.	gene_id "ENSG00000178445"; transcript_id "ENSE00001488323"
chr9	bjp	exon	6718865	6719240	2	-	.	gene_id "ENSG00000178445"; transcript_id "ENSG00000178445.5_M2"
chr9	bjp	exon	6719868	6720111	2	-	.	gene_id "ENSG00000178445"; transcript_id "ENSG00000178445.6_M2"
chr9	bjp	exon	6732172	6732411	2	-	.	gene_id "ENSG00000178445"; transcript_id "ENSG00000178445.2_M4"
chr9	bjp	exon	6732907	6733187	2	-	.	gene_id "ENSG00000178445"; transcript_id "ENSE00003808240"
chr9	bjp	exon	6779305	6779521	2	-	.	gene_id "ENSG00000178445"; transcript_id "ENSG00000178445.2_M3"
chr9	bjp	exon	6779936	6780474	2	-	.	gene_id "ENSG00000178445"; transcript_id "ENSE00001529698"
chr9	bjp	exon	6780648	6780777	2	+	.	gene_id "ENSG00000236924"; transcript_id "ENSE00001785056"
chr9	bjp	exon	6801839	6802134	2	+	.	gene_id "ENSG00000266863"; transcript_id "ENSE00002708581"
chr9	bjp	exon	6802616	6803001	2	+	.	gene_id "ENSG00000229057"; transcript_id "ENSE00001724862"
chr9	bjp	exon	6803346	6803556	2	+	.	gene_id "ENSG00000229057"; transcript_id "ENSE00001618443"
chr9	bjp	exon	6803850	6803985	2	+	.	gene_id "ENSG00000229057"; transcript_id "ENSE00001769701"
chr9	bjp	exon	6809201	6809746	2	-	.	gene_id "ENSG00000231381"; transcript_id "ENSE00001664446_F1"
chr9	bjp	exon	6809932	6810211	2	-	.	gene_id "ENSG00000231381"; transcript_id "ENSE00001664446_F2"
chr9	bjp	exon	6810628	6810838	2	+	.	gene_id "ENSG00000236924"; transcript_id "ENSE00001611824"
chr9	bjp	exon	6859449	6859631	2	+	.	gene_id "ENSG00000229611"; transcript_id "ENSE00001799699"
chr9	bjp	exon	6862534	6862772	2	+	.	gene_id "ENSG00000229611"; transcript_id "ENSE00001747383"
chr9	bjp	exon	6872822	6873934	2	+	.	gene_id "ENSG00000225489"; transcript_id "ENSG00000225489.1_M3"
chr9	bjp	exon	6874024	6874323	2	+	.	gene_id "ENSG00000225489"; transcript_id "ENSG00000225489.2_M2"
chr9	bjp	exon	6875814	6875948	2	+	.	gene_id "ENSG00000107077"; transcript_id "ENSE00003731767"
chr9	bjp	exon	6876048	6876125	2	+	.	gene_id "ENSG00000225489"; transcript_id "ENSE00003746550"
chr9	bjp	exon	6878474	6878966	2	+	.	gene_id "ENSG00000225489"; transcript_id "ENSG00000225489.3_M2"
chr9	bjp	exon	6881438	6881554	2	+	.	gene_id "ENSG00000225489"; transcript_id "ENSE00001784926"
chr9	bjp	exon	6881881	6882373	2	+	.	gene_id "ENSG00000225489"; transcript_id "ENSE00001792627"
chr9	bjp	exon	6906547	6907112	2	+	.	gene_id "ENSG00000107077"; transcript_id "ENSG00000107077.1_M5"
chr9	bjp	exon	6950596	6950756	2	+	.	gene_id "ENSG00000107077"; transcript_id "ENSE00003485374"
chr9	bjp	exon	6963811	6963986	2	+	.	gene_id "ENSG00000107077"; transcript_id "ENSG00000107077.1_M2"
chr9	bjp	exon	6970974	6971492	2	+	.	gene_id "ENSG00000107077"; transcript_id "ENSG00000107077.2_M2"
chr9	bjp	exon	6975295	6975426	2	+	.	gene_id "ENSG00000107077"; transcript_id "ENSE00001869688"
chr9	bjp	exon	6994231	6995357	2	+	.	gene_id "ENSG00000230581"; transcript_id "ENSE00001602614"
chr9	bjp	exon	7009287	7009480	2	+	.	gene_id "ENSG00000107077"; transcript_id "ENSE00003655416"
chr9	bjp	exon	7029682	7029731	2	+	.	gene_id "ENSG00000107077"; transcript_id "ENSE00003610623"
chr9	bjp	exon	7037658	7037761	2	+	.	gene_id "ENSG00000107077"; transcript_id "ENSE00003600810"
chr9	bjp	exon	7042456	7042993	2	+	.	gene_id "ENSG00000107077"; transcript_id "ENSG00000107077.1_M3"
chr9	bjp	exon	7052039	7052121	2	+	.	gene_id "ENSG00000224972"; transcript_id "ENSE00001624496"
chr9	bjp	exon	7074957	7075128	2	+	.	gene_id "ENSG00000107077"; transcript_id "ENSE00002232930"
chr9	bjp	exon	7091014	7091243	2	+	.	gene_id "ENSG00000107077"; transcript_id "ENSE00001829143"
chr9	bjp	exon	7091876	7092050	2	+	.	gene_id "ENSG00000107077"; transcript_id "ENSE00001946972"
chr9	bjp	exon	7097455	7097638	2	+	.	gene_id "ENSG00000107077"; transcript_id "ENSE00001897743"
chr9	bjp	exon	7123242	7123302	2	+	.	gene_id "ENSG00000224972"; transcript_id "ENSE00001790558"
chr9	bjp	exon	7124181	7124354	2	+	.	gene_id "ENSG00000224972"; transcript_id "ENSE00001675706"
chr9	bjp	exon	7128046	7128280	2	+	.	gene_id "ENSG00000224972"; transcript_id "ENSE00001693534"
chr9	bjp	exon	7130346	7130539	2	+	.	gene_id "ENSG00000107077"; transcript_id "ENSE00003523166"
chr9	bjp	exon	7131264	7132186	2	+	.	gene_id "ENSG00000107077"; transcript_id "ENSE00001800467"
chr9	bjp	exon	7133596	7133834	2	+	.	gene_id "ENSG00000107077"; transcript_id "ENSG00000107077.3_M2"
chr9	bjp	exon	7135778	7136300	2	+	.	gene_id "ENSG00000107077"; transcript_id "ENSG00000107077.4_M2"
chr9	bjp	exon	7139873	7139981	2	+	.	gene_id "ENSG00000107077"; transcript_id "ENSE00003690501"
chr9	bjp	exon	7160883	7161064	2	+	.	gene_id "ENSG00000107077"; transcript_id "ENSE00003569206"
chr9	bjp	exon	7162967	7163516	2	+	.	gene_id "ENSG00000107077"; transcript_id "ENSG00000107077.5_M2"
chr9	bjp	exon	7165020	7165096	2	+	.	gene_id "ENSG00000107077"; transcript_id "ENSE00003802098"
chr9	bjp	exon	7194110	7194165	2	+	.	gene_id "ENSG00000107077"; transcript_id "ENSE00003802148"
chr9	bjp	exon	7196340	7196448	2	+	.	gene_id "ENSG00000107077"; transcript_id "ENSG00000107077.6_M2"
chr9	bjp	exon	7251044	7251376	2	+	.	gene_id "ENSG00000107077"; transcript_id "ENSG00000107077.7_M2"
chr9	bjp	exon	7251627	7251713	2	+	.	gene_id "ENSG00000107077"; transcript_id "ENSE00001855639"
chr9	bjp	exon	7252761	7252859	2	+	.	gene_id "ENSG00000107077"; transcript_id "ENSE00001629165"
chr9	bjp	exon	7275365	7275693	2	+	.	gene_id "ENSG00000107077"; transcript_id "ENSG00000107077.8_M2"
chr9	bjp	exon	7312644	7312763	2	+	.	gene_id "ENSG00000107077"; transcript_id "ENSE00003599570"
chr9	bjp	exon	7317188	7318321	2	+	.	gene_id "ENSG00000107077"; transcript_id "ENSG00000107077.2_M5"
chr9	bjp	exon	7321949	7323044	2	+	.	gene_id "ENSG00000107077"; transcript_id "ENSG00000107077.9_M2"
chr9	bjp	exon	7736224	7736778	2	+	.	gene_id "ENSG00000178654"; transcript_id "ENSE00001669683"
chr9	bjp	exon	7920310	7920893	2	-	.	gene_id "ENSG00000273056"; transcript_id "ENSE00003708637"
chr9	bjp	exon	7933662	7934356	2	-	.	gene_id "ENSG00000137038"; transcript_id "ENSG00000137038.1_M2"
chr9	bjp	exon	7968095	7968176	2	-	.	gene_id "ENSG00000137038"; transcript_id "ENSE00001859049"
chr9	bjp	exon	8060435	8060506	2	-	.	gene_id "ENSG00000226376"; transcript_id "ENSE00001797066"
chr9	bjp	exon	8061692	8061777	2	-	.	gene_id "ENSG00000226376"; transcript_id "ENSE00001618287"
chr9	bjp	exon	8064704	8064741	2	-	.	gene_id "ENSG00000226376"; transcript_id "ENSE00001720630"
chr9	bjp	exon	8093294	8093543	2	-	.	gene_id "ENSG00000231902"; transcript_id "ENSE00001753645"
chr9	bjp	exon	8093708	8093956	2	-	.	gene_id "ENSG00000231902"; transcript_id "ENSE00001767763"
chr9	bjp	exon	8455366	8459075	2	-	.	gene_id "ENSG00000153707"; transcript_id "ENSG00000153707.1_M6"
chr9	bjp	exon	8460952	8461087	2	-	.	gene_id "ENSG00000153707"; transcript_id "ENSE00001012025"
chr9	bjp	exon	8480041	8480166	2	-	.	gene_id "ENSG00000153707"; transcript_id "ENSE00001656481"
chr9	bjp	exon	8481442	8481568	2	-	.	gene_id "ENSG00000153707"; transcript_id "ENSE00001012021"
chr9	bjp	exon	8482193	8482371	2	-	.	gene_id "ENSG00000153707"; transcript_id "ENSE00001172611"
chr9	bjp	exon	8482794	8483079	2	-	.	gene_id "ENSG00000153707"; transcript_id "ENSE00001172619"
chr9	bjp	exon	8516529	8516683	2	-	.	gene_id "ENSG00000153707"; transcript_id "ENSE00001012034"
chr9	bjp	exon	8517201	8517320	2	-	.	gene_id "ENSG00000153707"; transcript_id "ENSE00001012031"
chr9	bjp	exon	8529838	8530013	2	-	.	gene_id "ENSG00000153707"; transcript_id "ENSE00001172638"
chr9	bjp	exon	8545164	8545287	2	-	.	gene_id "ENSG00000153707"; transcript_id "ENSE00001012032"
chr9	bjp	exon	8577151	8577248	2	-	.	gene_id "ENSG00000153707"; transcript_id "ENSG00000153707.1_M2"
chr9	bjp	exon	8577757	8577798	2	-	.	gene_id "ENSG00000153707"; transcript_id "ENSE00001529378"
chr9	bjp	exon	8579264	8579383	2	-	.	gene_id "ENSG00000153707"; transcript_id "ENSE00003794664"
chr9	bjp	exon	8590245	8590357	2	-	.	gene_id "ENSG00000153707"; transcript_id "ENSE00001172661"
chr9	bjp	exon	8595098	8595112	2	-	.	gene_id "ENSG00000153707"; transcript_id "ENSG00000153707.2_M2"
chr9	bjp	exon	8600918	8601078	2	-	.	gene_id "ENSG00000153707"; transcript_id "ENSE00001012037"
chr9	bjp	exon	8605991	8606200	2	-	.	gene_id "ENSG00000153707"; transcript_id "ENSE00001012036"
chr9	bjp	exon	8611506	8611596	2	-	.	gene_id "ENSG00000153707"; transcript_id "ENSE00001172680"
chr9	bjp	exon	8624652	8624911	2	-	.	gene_id "ENSG00000153707"; transcript_id "ENSG00000153707.1_M3"
chr9	bjp	exon	8625761	8626169	2	-	.	gene_id "ENSG00000153707"; transcript_id "ENSG00000153707.2_M3"
chr9	bjp	exon	8626295	8626882	2	-	.	gene_id "ENSG00000153707"; transcript_id "ENSG00000153707.3_M2"
chr9	bjp	exon	8633270	8633387	2	-	.	gene_id "ENSG00000153707"; transcript_id "ENSE00003493095"
chr9	bjp	exon	8637610	8637636	2	-	.	gene_id "ENSG00000153707"; transcript_id "ENSE00001172700"
chr9	bjp	exon	8640018	8640211	2	-	.	gene_id "ENSG00000153707"; transcript_id "ENSE00003493546"
chr9	bjp	exon	8641110	8641415	2	-	.	gene_id "ENSG00000153707"; transcript_id "ENSE00003574327"
chr9	bjp	exon	8644619	8644763	2	-	.	gene_id "ENSG00000153707"; transcript_id "ENSE00001368106"
chr9	bjp	exon	8647677	8647810	2	-	.	gene_id "ENSG00000153707"; transcript_id "ENSE00001172713"
chr9	bjp	exon	8658235	8658816	2	-	.	gene_id "ENSG00000153707"; transcript_id "ENSE00001012020"
chr9	bjp	exon	8661664	8661933	2	-	.	gene_id "ENSG00000153707"; transcript_id "ENSE00001087338"
chr9	bjp	exon	8665313	8665455	2	-	.	gene_id "ENSG00000153707"; transcript_id "ENSG00000153707.1_PMM2"
chr9	bjp	exon	8667015	8667032	2	-	.	gene_id "ENSG00000153707"; transcript_id "ENSE00001739974"
chr9	bjp	exon	8667733	8667741	2	-	.	gene_id "ENSG00000153707"; transcript_id "ENSE00001780939"
chr9	bjp	exon	8668540	8668880	2	-	.	gene_id "ENSG00000153707"; transcript_id "ENSE00001871615"
chr9	bjp	exon	8668978	8669166	2	-	.	gene_id "ENSG00000153707"; transcript_id "ENSE00003569338"
chr9	bjp	exon	8778717	8778860	2	-	.	gene_id "ENSG00000153707"; transcript_id "ENSG00000153707.4_M3"
chr9	bjp	exon	8782459	8782604	2	-	.	gene_id "ENSG00000153707"; transcript_id "ENSE00001172744"
chr9	bjp	exon	8846376	8846671	2	-	.	gene_id "ENSG00000235389"; transcript_id "ENSE00001664038"
chr9	bjp	exon	8877710	8877879	2	-	.	gene_id "ENSG00000153707"; transcript_id "ENSG00000153707.5_M3"
chr9	bjp	exon	8940925	8940984	2	+	.	gene_id "ENSG00000239102"; transcript_id "ENSE00001807955"
chr9	bjp	exon	9001715	9001853	2	-	.	gene_id "ENSG00000153707"; transcript_id "ENSE00001858749"
chr9	bjp	exon	9002222	9002415	2	+	.	gene_id "ENSG00000225706"; transcript_id "ENSG00000225706.1_M2"
chr9	bjp	exon	9004040	9006345	2	+	.	gene_id "ENSG00000225706"; transcript_id "ENSG00000225706.2_M2"
chr9	bjp	exon	9082019	9082119	2	+	.	gene_id "ENSG00000234021"; transcript_id "ENSE00001716974"
chr9	bjp	exon	9104489	9104615	2	+	.	gene_id "ENSG00000234021"; transcript_id "ENSE00001617301"
chr9	bjp	exon	9107892	9107957	2	+	.	gene_id "ENSG00000234021"; transcript_id "ENSE00001690785"
chr9	bjp	exon	9108569	9108846	2	+	.	gene_id "ENSG00000234021"; transcript_id "ENSE00001703363"
chr9	bjp	exon	9177740	9177778	2	-	.	gene_id "ENSG00000153707"; transcript_id "ENSE00001487965"
chr9	bjp	exon	9341980	9342039	2	-	.	gene_id "ENSG00000153707"; transcript_id "ENSE00001940698"
chr9	bjp	exon	9557256	9557289	2	-	.	gene_id "ENSG00000153707"; transcript_id "ENSE00001817715"
chr9	bjp	exon	9574254	9574325	2	-	.	gene_id "ENSG00000153707"; transcript_id "ENSE00001952092"
chr9	bjp	exon	9732363	9732412	2	-	.	gene_id "ENSG00000153707"; transcript_id "ENSE00001889688"
chr9	bjp	exon	9897432	9897470	2	-	.	gene_id "ENSG00000153707"; transcript_id "ENSE00001955782"
chr9	bjp	exon	9929722	9929763	2	-	.	gene_id "ENSG00000153707"; transcript_id "ENSE00001948254"
chr9	bjp	exon	9962340	9962525	2	+	.	gene_id "ENSG00000230920"; transcript_id "ENSE00001652380"
chr9	bjp	exon	9963464	9963592	2	+	.	gene_id "ENSG00000230920"; transcript_id "ENSE00001665833"
chr9	bjp	exon	9966632	9966699	2	+	.	gene_id "ENSG00000230920"; transcript_id "ENSE00001771703"
chr9	bjp	exon	10100984	10101087	2	-	.	gene_id "ENSG00000153707"; transcript_id "ENSE00001811856"
chr9	bjp	exon	10192557	10192629	2	-	.	gene_id "ENSG00000153707"; transcript_id "ENSE00001895238"
chr9	bjp	exon	10541872	10541926	2	-	.	gene_id "ENSG00000153707"; transcript_id "ENSE00001845659"
chr9	bjp	exon	10729422	10729688	2	+	.	gene_id "ENSG00000234360"; transcript_id "ENSE00001776280"
chr9	bjp	exon	10809616	10809723	2	-	.	gene_id "ENSG00000153707"; transcript_id "ENSE00001824156"
chr9	bjp	exon	10810419	10810643	2	+	.	gene_id "ENSG00000226717"; transcript_id "ENSE00001672730"
chr9	bjp	exon	10813834	10813886	2	+	.	gene_id "ENSG00000226717"; transcript_id "ENSE00001749849"
chr9	bjp	exon	10984004	10984172	2	+	.	gene_id "ENSG00000227138"; transcript_id "ENSE00001797959"
chr9	bjp	exon	11041015	11041570	2	-	.	gene_id "ENSG00000230589"; transcript_id "ENSE00001766914"
chr9	bjp	exon	11159946	11160055	2	-	.	gene_id "ENSG00000270372"; transcript_id "ENSE00003577413"
chr9	bjp	exon	11472060	11472283	2	-	.	gene_id "ENSG00000230365"; transcript_id "ENSE00001790886"
chr9	bjp	exon	11472988	11473049	2	-	.	gene_id "ENSG00000230365"; transcript_id "ENSE00001660638"
chr9	bjp	exon	11815868	11815993	2	-	.	gene_id "ENSG00000275130"; transcript_id "ENSE00003752344"
chr9	bjp	exon	12384679	12385031	2	-	.	gene_id "ENSG00000224935"; transcript_id "ENSE00001797360"
chr9	bjp	exon	12401947	12401991	2	-	.	gene_id "ENSG00000224935"; transcript_id "ENSE00001748778"
chr9	bjp	exon	12422850	12422978	2	-	.	gene_id "ENSG00000224935"; transcript_id "ENSE00001780326"
chr9	bjp	exon	12435729	12435759	2	-	.	gene_id "ENSG00000224935"; transcript_id "ENSE00001623164"
chr9	bjp	exon	12560126	12561044	2	+	.	gene_id "ENSG00000231491"; transcript_id "ENSE00001710774"
chr9	bjp	exon	12573077	12573261	2	-	.	gene_id "ENSG00000222581"; transcript_id "ENSE00001590467"
chr9	bjp	exon	12981531	12981687	2	+	.	gene_id "ENSG00000107165"; transcript_id "ENSE00001827581"
chr9	bjp	exon	12989374	12989543	2	+	.	gene_id "ENSG00000107165"; transcript_id "ENSG00000107165.1_M2"
chr9	bjp	exon	12989964	12990539	2	+	.	gene_id "ENSG00000107165"; transcript_id "ENSG00000107165.1_M3"
chr9	bjp	exon	12991567	12991889	2	+	.	gene_id "ENSG00000107165"; transcript_id "ENSG00000107165.2_M2"
chr9	bjp	exon	12994504	12994708	2	+	.	gene_id "ENSG00000107165"; transcript_id "ENSG00000107165.3_M2"
chr9	bjp	exon	12996158	12996680	2	-	.	gene_id "ENSG00000235448"; transcript_id "ENSE00001630978"
chr9	bjp	exon	12997703	12997873	2	+	.	gene_id "ENSG00000107165"; transcript_id "ENSE00001914598"
chr9	bjp	exon	12998329	12998500	2	+	.	gene_id "ENSG00000107165"; transcript_id "ENSG00000107165.4_M2"
chr9	bjp	exon	13001859	13002038	2	+	.	gene_id "ENSG00000107165"; transcript_id "ENSE00003618851"
chr9	bjp	exon	13007669	13008977	2	+	.	gene_id "ENSG00000107165"; transcript_id "ENSG00000107165.1_M4"
chr9	bjp	exon	13058280	13058352	2	-	.	gene_id "ENSG00000235448"; transcript_id "ENSE00001615205"
chr9	bjp	exon	13063488	13063785	2	-	.	gene_id "ENSG00000243115"; transcript_id "ENSE00001953651"
chr9	bjp	exon	13073748	13074754	2	+	.	gene_id "ENSG00000153714"; transcript_id "ENSG00000153714.1_M2"
chr9	bjp	exon	13075928	13076306	2	+	.	gene_id "ENSG00000153714"; transcript_id "ENSE00001852830"
chr9	bjp	exon	13090655	13090802	2	-	.	gene_id "ENSG00000235448"; transcript_id "ENSE00001610186"
chr9	bjp	exon	13114338	13114390	2	-	.	gene_id "ENSG00000235448"; transcript_id "ENSE00001754588"
chr9	bjp	exon	13121420	13122167	2	+	.	gene_id "ENSG00000153714"; transcript_id "ENSE00001259535"
chr9	bjp	exon	13292034	13292628	2	-	.	gene_id "ENSG00000214121"; transcript_id "ENSE00001698245"
chr9	bjp	exon	13340995	13342193	2	-	.	gene_id "ENSG00000234586"; transcript_id "ENSE00001703161"
chr9	bjp	exon	13427459	13428866	2	-	.	gene_id "ENSG00000107186"; transcript_id "ENSG00000107186.1_M12"
chr9	bjp	exon	13430691	13430814	2	-	.	gene_id "ENSG00000107186"; transcript_id "ENSE00003555088"
chr9	bjp	exon	13431708	13431820	2	-	.	gene_id "ENSG00000107186"; transcript_id "ENSE00003518539"
chr9	bjp	exon	13432392	13432496	2	-	.	gene_id "ENSG00000107186"; transcript_id "ENSE00003592802"
chr9	bjp	exon	13433779	13433901	2	-	.	gene_id "ENSG00000107186"; transcript_id "ENSE00003476912"
chr9	bjp	exon	13434772	13434815	2	-	.	gene_id "ENSG00000107186"; transcript_id "ENSE00003458356"
chr9	bjp	exon	13435694	13435784	2	-	.	gene_id "ENSG00000107186"; transcript_id "ENSE00003570625"
chr9	bjp	exon	13437024	13437110	2	-	.	gene_id "ENSG00000107186"; transcript_id "ENSG00000107186.1_M2"
chr9	bjp	exon	13441285	13442431	2	-	.	gene_id "ENSG00000107186"; transcript_id "ENSG00000107186.2_M2"
chr9	bjp	exon	13443519	13443734	2	-	.	gene_id "ENSG00000107186"; transcript_id "ENSG00000107186.3_M2"
chr9	bjp	exon	13443867	13443950	2	-	.	gene_id "ENSG00000107186"; transcript_id "ENSE00003566023"
chr9	bjp	exon	13444940	13445085	2	-	.	gene_id "ENSG00000107186"; transcript_id "ENSG00000107186.4_M2"
chr9	bjp	exon	13447004	13447178	2	-	.	gene_id "ENSG00000107186"; transcript_id "ENSE00003506311"
chr9	bjp	exon	13448304	13448378	2	-	.	gene_id "ENSG00000107186"; transcript_id "ENSE00003494769"
chr9	bjp	exon	13448468	13448560	2	-	.	gene_id "ENSG00000107186"; transcript_id "ENSE00003619475"
chr9	bjp	exon	13455614	13457973	2	-	.	gene_id "ENSG00000107186"; transcript_id "ENSG00000107186.1_M5"
chr9	bjp	exon	13458518	13458609	2	-	.	gene_id "ENSG00000107186"; transcript_id "ENSE00003545978"
chr9	bjp	exon	13459763	13459959	2	-	.	gene_id "ENSG00000107186"; transcript_id "ENSG00000107186.5_M2"
chr9	bjp	exon	13461711	13461955	2	-	.	gene_id "ENSG00000107186"; transcript_id "ENSG00000107186.1_M3"
chr9	bjp	exon	13462644	13462744	2	-	.	gene_id "ENSG00000107186"; transcript_id "ENSE00002231803"
chr9	bjp	exon	13465267	13465365	2	-	.	gene_id "ENSG00000107186"; transcript_id "ENSG00000107186.6_M2"
chr9	bjp	exon	13469330	13469440	2	-	.	gene_id "ENSG00000107186"; transcript_id "ENSE00001669588"
chr9	bjp	exon	13472307	13472484	2	-	.	gene_id "ENSG00000107186"; transcript_id "ENSE00003560255"
chr9	bjp	exon	13479846	13479938	2	-	.	gene_id "ENSG00000107186"; transcript_id "ENSE00003566620"
chr9	bjp	exon	13484511	13484615	2	-	.	gene_id "ENSG00000107186"; transcript_id "ENSE00003594296"
chr9	bjp	exon	13487174	13487314	2	-	.	gene_id "ENSG00000107186"; transcript_id "ENSG00000107186.1_M4"
chr9	bjp	exon	13490175	13490373	2	-	.	gene_id "ENSG00000107186"; transcript_id "ENSE00003478654"
chr9	bjp	exon	13497572	13497712	2	-	.	gene_id "ENSG00000107186"; transcript_id "ENSG00000107186.2_M3"
chr9	bjp	exon	13497953	13498234	2	-	.	gene_id "ENSG00000107186"; transcript_id "ENSE00003506780"
chr9	bjp	exon	13505229	13505396	2	-	.	gene_id "ENSG00000107186"; transcript_id "ENSE00003483255"
chr9	bjp	exon	13508080	13508196	2	-	.	gene_id "ENSG00000107186"; transcript_id "ENSE00003568591"
chr9	bjp	exon	13510626	13510835	2	-	.	gene_id "ENSG00000107186"; transcript_id "ENSE00003574899"
chr9	bjp	exon	13511956	13512141	2	-	.	gene_id "ENSG00000107186"; transcript_id "ENSG00000107186.7_M2"
chr9	bjp	exon	13513973	13514137	2	-	.	gene_id "ENSG00000107186"; transcript_id "ENSE00001731016"
chr9	bjp	exon	13515009	13515155	2	-	.	gene_id "ENSG00000107186"; transcript_id "ENSE00001718719"
chr9	bjp	exon	13517968	13518077	2	-	.	gene_id "ENSG00000107186"; transcript_id "ENSE00001761630"
chr9	bjp	exon	13526879	13526950	2	-	.	gene_id "ENSG00000107186"; transcript_id "ENSE00001644434"
chr9	bjp	exon	13527759	13527942	2	-	.	gene_id "ENSG00000107186"; transcript_id "ENSG00000107186.8_M2"
chr9	bjp	exon	13538893	13538981	2	-	.	gene_id "ENSG00000107186"; transcript_id "ENSE00003472884"
chr9	bjp	exon	13539299	13539413	2	-	.	gene_id "ENSG00000107186"; transcript_id "ENSE00003566017"
chr9	bjp	exon	13541679	13541888	2	-	.	gene_id "ENSG00000107186"; transcript_id "ENSG00000107186.9_M2"
chr9	bjp	exon	13543494	13543622	2	-	.	gene_id "ENSG00000107186"; transcript_id "ENSE00001619314"
chr9	bjp	exon	13544354	13544567	2	-	.	gene_id "ENSG00000107186"; transcript_id "ENSE00001741916"
chr9	bjp	exon	13545596	13545735	2	-	.	gene_id "ENSG00000107186"; transcript_id "ENSE00001664917"
chr9	bjp	exon	13546397	13546606	2	-	.	gene_id "ENSG00000107186"; transcript_id "ENSE00001621914"
chr9	bjp	exon	13572216	13572382	2	-	.	gene_id "ENSG00000107186"; transcript_id "ENSE00001678863"
chr9	bjp	exon	13574864	13574936	2	-	.	gene_id "ENSG00000107186"; transcript_id "ENSG00000107186.10_M2"
chr9	bjp	exon	13601162	13601359	2	-	.	gene_id "ENSG00000234740"; transcript_id "ENSE00001728644"
chr9	bjp	exon	13603599	13603754	2	-	.	gene_id "ENSG00000234740"; transcript_id "ENSE00001714653"
chr9	bjp	exon	13603967	13604158	2	-	.	gene_id "ENSG00000107186"; transcript_id "ENSG00000107186.3_M3"
chr9	bjp	exon	13646361	13647001	2	-	.	gene_id "ENSG00000223672"; transcript_id "ENSE00001771054"
chr9	bjp	exon	13729741	13731793	2	-	.	gene_id "ENSG00000270547"; transcript_id "ENSE00003678851"
chr9	bjp	exon	13739763	13739909	2	-	.	gene_id "ENSG00000270547"; transcript_id "ENSE00003537226"
chr9	bjp	exon	13755984	13756110	2	-	.	gene_id "ENSG00000270547"; transcript_id "ENSE00003683082"
chr9	bjp	exon	13757184	13757278	2	-	.	gene_id "ENSG00000270547"; transcript_id "ENSE00003616217"
chr9	bjp	exon	13757642	13757794	2	-	.	gene_id "ENSG00000270547"; transcript_id "ENSE00003471568"
chr9	bjp	exon	13771253	13771360	2	+	.	gene_id "ENSG00000226197"; transcript_id "ENSE00001666750"
chr9	bjp	exon	13811824	13812234	2	+	.	gene_id "ENSG00000226197"; transcript_id "ENSE00001596877"
chr9	bjp	exon	14251555	14251645	2	+	.	gene_id "ENSG00000205636"; transcript_id "ENSE00001487213"
chr9	bjp	exon	14267999	14268075	2	+	.	gene_id "ENSG00000205636"; transcript_id "ENSE00001487212"
chr9	bjp	exon	14269019	14269237	2	+	.	gene_id "ENSG00000205636"; transcript_id "ENSE00001487211"
chr9	bjp	exon	14309749	14311483	2	+	.	gene_id "ENSG00000229268"; transcript_id "ENSE00001682783"
chr9	bjp	exon	14349891	14349996	2	+	.	gene_id "ENSG00000235533"; transcript_id "ENSE00001655865"
chr9	bjp	exon	14350863	14351028	2	+	.	gene_id "ENSG00000235533"; transcript_id "ENSE00001660377"
chr9	bjp	exon	14353873	14354035	2	+	.	gene_id "ENSG00000235533"; transcript_id "ENSE00001737925"
chr9	bjp	exon	14364652	14365797	2	-	.	gene_id "ENSG00000223568"; transcript_id "ENSE00001597137"
chr9	bjp	exon	14405527	14412011	2	-	.	gene_id "ENSG00000147862"; transcript_id "ENSG00000147862.1_M13"
chr9	bjp	exon	14417910	14418154	2	-	.	gene_id "ENSG00000147862"; transcript_id "ENSE00003777364"
chr9	bjp	exon	14420039	14420338	2	-	.	gene_id "ENSG00000147862"; transcript_id "ENSG00000147862.1_M2"
chr9	bjp	exon	14426093	14426181	2	-	.	gene_id "ENSG00000147862"; transcript_id "ENSE00001486905"
chr9	bjp	exon	14436676	14436758	2	-	.	gene_id "ENSG00000147862"; transcript_id "ENSE00001486924"
chr9	bjp	exon	14439856	14440021	2	-	.	gene_id "ENSG00000147862"; transcript_id "ENSG00000147862.2_M2"
chr9	bjp	exon	14444116	14444300	2	-	.	gene_id "ENSG00000147862"; transcript_id "ENSE00001088863"
chr9	bjp	exon	14449312	14449446	2	-	.	gene_id "ENSG00000147862"; transcript_id "ENSE00001088861"
chr9	bjp	exon	14470469	14470587	2	-	.	gene_id "ENSG00000147862"; transcript_id "ENSE00001088870"
chr9	bjp	exon	14473908	14474028	2	-	.	gene_id "ENSG00000147862"; transcript_id "ENSG00000147862.3_M2"
chr9	bjp	exon	14479571	14479639	2	-	.	gene_id "ENSG00000147862"; transcript_id "ENSE00003475198"
chr9	bjp	exon	14503484	14503537	2	-	.	gene_id "ENSG00000147862"; transcript_id "ENSE00003477927"
chr9	bjp	exon	14504418	14504561	2	-	.	gene_id "ENSG00000147862"; transcript_id "ENSG00000147862.4_M2"
chr9	bjp	exon	14623779	14623824	2	-	.	gene_id "ENSG00000147862"; transcript_id "ENSE00003799478"
chr9	bjp	exon	14629346	14629613	2	-	.	gene_id "ENSG00000147862"; transcript_id "ENSG00000147862.5_M2"
chr9	bjp	exon	14630581	14631112	2	-	.	gene_id "ENSG00000147862"; transcript_id "ENSG00000147862.1_M4"
chr9	bjp	exon	14631500	14631663	2	-	.	gene_id "ENSG00000147862"; transcript_id "ENSG00000147862.1_M3"
chr9	bjp	exon	14637064	14638164	2	-	.	gene_id "ENSG00000147862"; transcript_id "ENSG00000147862.1_M9"
chr9	bjp	exon	14640669	14640929	2	+	.	gene_id "ENSG00000225472"; transcript_id "ENSE00001767010"
chr9	bjp	exon	14645530	14645918	2	-	.	gene_id "ENSG00000147862"; transcript_id "ENSG00000147862.2_M3"
chr9	bjp	exon	14670832	14670867	2	+	.	gene_id "ENSG00000225472"; transcript_id "ENSE00001616866"
chr9	bjp	exon	14680667	14681422	2	+	.	gene_id "ENSG00000225472"; transcript_id "ENSG00000225472.1_M2"
chr9	bjp	exon	14684767	14686356	2	-	.	gene_id "ENSG00000147862"; transcript_id "ENSE00003792865"
chr9	bjp	exon	14721950	14722409	2	-	.	gene_id "ENSG00000147862"; transcript_id "ENSG00000147862.6_M2"
chr9	bjp	exon	14868227	14868353	2	-	.	gene_id "ENSG00000237137"; transcript_id "ENSE00001628557"
chr9	bjp	exon	14923119	14923679	2	-	.	gene_id "ENSG00000273399"; transcript_id "ENSE00003705725"
chr9	bjp	exon	14925146	14926413	2	-	.	gene_id "ENSG00000272871"; transcript_id "ENSE00003702846"
chr9	bjp	exon	14929920	14930539	2	+	.	gene_id "ENSG00000229029"; transcript_id "ENSE00001660357"
chr9	bjp	exon	14947898	14955894	2	-	.	gene_id "ENSG00000175893"; transcript_id "ENSE00001486796"
chr9	bjp	exon	14956437	14956480	2	-	.	gene_id "ENSG00000175893"; transcript_id "ENSE00001247028"
chr9	bjp	exon	14976658	14976774	2	-	.	gene_id "ENSG00000175893"; transcript_id "ENSE00001247038"
chr9	bjp	exon	14995191	14995329	2	-	.	gene_id "ENSG00000175893"; transcript_id "ENSE00001314876"
chr9	bjp	exon	14998668	14998779	2	-	.	gene_id "ENSG00000175893"; transcript_id "ENSE00001300966"
chr9	bjp	exon	15003206	15003304	2	-	.	gene_id "ENSG00000175893"; transcript_id "ENSE00001291552"
chr9	bjp	exon	15004564	15004762	2	-	.	gene_id "ENSG00000175893"; transcript_id "ENSE00001486807"
chr9	bjp	exon	15007739	15007845	2	-	.	gene_id "ENSG00000175893"; transcript_id "ENSE00001915937"
chr9	bjp	exon	15010400	15010529	2	-	.	gene_id "ENSG00000175893"; transcript_id "ENSE00001334892"
chr9	bjp	exon	15020673	15020721	2	-	.	gene_id "ENSG00000175893"; transcript_id "ENSE00001596278"
chr9	bjp	exon	15050103	15050765	2	-	.	gene_id "ENSG00000147869"; transcript_id "ENSE00001486775"
chr9	bjp	exon	15052561	15053112	2	-	.	gene_id "ENSG00000147869"; transcript_id "ENSE00001486776"
chr9	bjp	exon	15065075	15068009	2	-	.	gene_id "ENSG00000164946"; transcript_id "ENSG00000164946.1_M5"
chr9	bjp	exon	15070533	15070618	2	-	.	gene_id "ENSG00000164946"; transcript_id "ENSE00003526063"
chr9	bjp	exon	15076738	15076853	2	-	.	gene_id "ENSG00000164946"; transcript_id "ENSE00003558605"
chr9	bjp	exon	15077308	15077436	2	-	.	gene_id "ENSG00000164946"; transcript_id "ENSE00003538881"
chr9	bjp	exon	15077649	15077813	2	-	.	gene_id "ENSG00000164946"; transcript_id "ENSE00003478303"
chr9	bjp	exon	15078064	15078111	2	-	.	gene_id "ENSG00000164946"; transcript_id "ENSE00003485926"
chr9	bjp	exon	15078783	15079021	2	-	.	gene_id "ENSG00000164946"; transcript_id "ENSE00003609845"
chr9	bjp	exon	15080509	15080658	2	-	.	gene_id "ENSG00000164946"; transcript_id "ENSE00003493423"
chr9	bjp	exon	15082085	15082232	2	-	.	gene_id "ENSG00000164946"; transcript_id "ENSE00001901786"
chr9	bjp	exon	15086761	15086833	2	-	.	gene_id "ENSG00000164946"; transcript_id "ENSE00003528380"
chr9	bjp	exon	15090169	15090298	2	-	.	gene_id "ENSG00000164946"; transcript_id "ENSE00003569322"
chr9	bjp	exon	15100121	15100265	2	-	.	gene_id "ENSG00000164946"; transcript_id "ENSE00003570089"
chr9	bjp	exon	15101003	15101204	2	-	.	gene_id "ENSG00000164946"; transcript_id "ENSE00003469116"
chr9	bjp	exon	15104467	15104563	2	-	.	gene_id "ENSG00000164946"; transcript_id "ENSE00001671156"
chr9	bjp	exon	15106104	15106571	2	-	.	gene_id "ENSG00000164946"; transcript_id "ENSG00000164946.2_M5"
chr9	bjp	exon	15109783	15109868	2	-	.	gene_id "ENSG00000164946"; transcript_id "ENSE00001486735"
chr9	bjp	exon	15114623	15114985	2	-	.	gene_id "ENSG00000164946"; transcript_id "ENSG00000164946.1_M2"
chr9	bjp	exon	15119286	15119481	2	-	.	gene_id "ENSG00000164946"; transcript_id "ENSG00000164946.2_M2"
chr9	bjp	exon	15121004	15121527	2	+	.	gene_id "ENSG00000283647"; transcript_id "ENSE00003797086"
chr9	bjp	exon	15123097	15123238	2	-	.	gene_id "ENSG00000164946"; transcript_id "ENSG00000164946.3_M2"
chr9	bjp	exon	15127839	15127983	2	-	.	gene_id "ENSG00000164946"; transcript_id "ENSE00003255841"
chr9	bjp	exon	15131989	15132211	2	-	.	gene_id "ENSG00000164946"; transcript_id "ENSE00001486644"
chr9	bjp	exon	15135295	15135491	2	-	.	gene_id "ENSG00000164946"; transcript_id "ENSE00001486646"
chr9	bjp	exon	15136995	15137180	2	-	.	gene_id "ENSG00000164946"; transcript_id "ENSE00001486648"
chr9	bjp	exon	15138272	15138466	2	-	.	gene_id "ENSG00000164946"; transcript_id "ENSE00001486650"
chr9	bjp	exon	15143139	15143391	2	-	.	gene_id "ENSG00000164946"; transcript_id "ENSE00001486652"
chr9	bjp	exon	15147108	15147201	2	-	.	gene_id "ENSG00000164946"; transcript_id "ENSE00001486653"
chr9	bjp	exon	15149572	15149780	2	-	.	gene_id "ENSG00000164946"; transcript_id "ENSE00001486656"
chr9	bjp	exon	15153494	15153661	2	-	.	gene_id "ENSG00000164946"; transcript_id "ENSE00001486657"
chr9	bjp	exon	15154358	15154448	2	-	.	gene_id "ENSG00000164946"; transcript_id "ENSE00001486658"
chr9	bjp	exon	15155488	15155684	2	-	.	gene_id "ENSG00000164946"; transcript_id "ENSE00001486660"
chr9	bjp	exon	15172179	15172321	2	-	.	gene_id "ENSG00000164946"; transcript_id "ENSE00001486661"
chr9	bjp	exon	15173048	15173392	2	-	.	gene_id "ENSG00000164946"; transcript_id "ENSE00001486663"
chr9	bjp	exon	15176704	15176835	2	-	.	gene_id "ENSG00000164946"; transcript_id "ENSE00001486664"
chr9	bjp	exon	15179443	15179551	2	-	.	gene_id "ENSG00000164946"; transcript_id "ENSE00001486667"
chr9	bjp	exon	15182062	15182385	2	-	.	gene_id "ENSG00000164946"; transcript_id "ENSE00001486670"
chr9	bjp	exon	15188327	15188523	2	-	.	gene_id "ENSG00000164946"; transcript_id "ENSE00001486674"
chr9	bjp	exon	15189949	15190250	2	-	.	gene_id "ENSG00000164946"; transcript_id "ENSE00001486678"
chr9	bjp	exon	15193740	15193834	2	-	.	gene_id "ENSG00000164946"; transcript_id "ENSE00001486680"
chr9	bjp	exon	15198689	15199189	2	-	.	gene_id "ENSG00000164946"; transcript_id "ENSE00001486604"
chr9	bjp	exon	15239593	15240109	2	-	.	gene_id "ENSG00000164946"; transcript_id "ENSG00000164946.4_M2"
chr9	bjp	exon	15240452	15240676	2	-	.	gene_id "ENSG00000164946"; transcript_id "ENSE00001761063"
chr9	bjp	exon	15317254	15317908	2	-	.	gene_id "ENSG00000232000"; transcript_id "ENSE00003706157"
chr9	bjp	exon	15336724	15336857	2	-	.	gene_id "ENSG00000232000"; transcript_id "ENSE00003704981"
chr9	bjp	exon	15356411	15356597	2	-	.	gene_id "ENSG00000232000"; transcript_id "ENSE00001777657"
chr9	bjp	exon	15375524	15376518	2	+	.	gene_id "ENSG00000234297"; transcript_id "ENSE00001773522"
chr9	bjp	exon	15386325	15386381	2	-	.	gene_id "ENSG00000232000"; transcript_id "ENSE00003711241"
chr9	bjp	exon	15446247	15446338	2	-	.	gene_id "ENSG00000232000"; transcript_id "ENSE00003706169"
chr9	bjp	exon	15465951	15466047	2	+	.	gene_id "ENSG00000251960"; transcript_id "ENSE00002088428"
chr9	bjp	exon	15468605	15469061	2	-	.	gene_id "ENSG00000232000"; transcript_id "ENSE00003705188"
chr9	bjp	exon	15497861	15497977	2	-	.	gene_id "ENSG00000155158"; transcript_id "ENSE00003557952"
chr9	bjp	exon	15500539	15500656	2	-	.	gene_id "ENSG00000155158"; transcript_id "ENSE00003488650"
chr9	bjp	exon	15505146	15505254	2	-	.	gene_id "ENSG00000155158"; transcript_id "ENSE00003476338"
chr9	bjp	exon	15508120	15508368	2	-	.	gene_id "ENSG00000155158"; transcript_id "ENSG00000155158.1_M2"
chr9	bjp	exon	15509428	15509893	2	-	.	gene_id "ENSG00000155158"; transcript_id "ENSG00000155158.2_M2"
chr9	bjp	exon	15510829	15510990	2	-	.	gene_id "ENSG00000155158"; transcript_id "ENSG00000155158.3_M2"
chr9	bjp	exon	15512434	15512493	2	-	.	gene_id "ENSG00000155158"; transcript_id "ENSE00003582924"
chr9	bjp	exon	15512562	15512650	2	-	.	gene_id "ENSG00000155158"; transcript_id "ENSG00000155158.4_M2"
chr9	bjp	exon	15513412	15513520	2	-	.	gene_id "ENSG00000155158"; transcript_id "ENSE00003609859"
chr9	bjp	exon	15514047	15514112	2	-	.	gene_id "ENSG00000155158"; transcript_id "ENSE00003582495"
chr9	bjp	exon	15515447	15515552	2	-	.	gene_id "ENSG00000155158"; transcript_id "ENSE00003555570"
chr9	bjp	exon	15522685	15522749	2	-	.	gene_id "ENSG00000155158"; transcript_id "ENSE00003555260"
chr9	bjp	exon	15526653	15526720	2	-	.	gene_id "ENSG00000155158"; transcript_id "ENSE00003473967"
chr9	bjp	exon	15532906	15532982	2	-	.	gene_id "ENSG00000155158"; transcript_id "ENSE00003545735"
chr9	bjp	exon	15534085	15534216	2	-	.	gene_id "ENSG00000155158"; transcript_id "ENSE00003568531"
chr9	bjp	exon	15537193	15537304	2	-	.	gene_id "ENSG00000155158"; transcript_id "ENSG00000155158.5_M2"
chr9	bjp	exon	15547383	15547550	2	-	.	gene_id "ENSG00000155158"; transcript_id "ENSG00000155158.6_M2"
chr9	bjp	exon	15548952	15549047	2	-	.	gene_id "ENSG00000155158"; transcript_id "ENSE00003473076"
chr9	bjp	exon	15555263	15555474	2	-	.	gene_id "ENSG00000155158"; transcript_id "ENSE00002074780"
chr9	bjp	exon	15569664	15570309	2	-	.	gene_id "ENSG00000155158"; transcript_id "ENSE00002034738"
chr9	bjp	exon	15570539	15570737	2	-	.	gene_id "ENSG00000155158"; transcript_id "ENSG00000155158.7_M2"
chr9	bjp	exon	15588511	15588545	2	-	.	gene_id "ENSG00000155158"; transcript_id "ENSE00003508903"
chr9	bjp	exon	15627620	15627896	2	-	.	gene_id "ENSG00000155158"; transcript_id "ENSG00000155158.8_M2"
chr9	bjp	exon	15740030	15740519	2	+	.	gene_id "ENSG00000164975"; transcript_id "ENSG00000164975.1_M5"
chr9	bjp	exon	15741232	15741309	2	+	.	gene_id "ENSG00000164975"; transcript_id "ENSE00003490330"
chr9	bjp	exon	15749197	15749304	2	-	.	gene_id "ENSG00000251834"; transcript_id "ENSE00002088302"
chr9	bjp	exon	15750848	15751120	2	+	.	gene_id "ENSG00000164975"; transcript_id "ENSG00000164975.1_M2"
chr9	bjp	exon	15761925	15762029	2	+	.	gene_id "ENSG00000164975"; transcript_id "ENSE00001089086"
chr9	bjp	exon	15764419	15764568	2	+	.	gene_id "ENSG00000164975"; transcript_id "ENSG00000164975.2_M2"
chr9	bjp	exon	15768648	15768730	2	+	.	gene_id "ENSG00000164975"; transcript_id "ENSE00001089102"
chr9	bjp	exon	15770373	15770907	2	+	.	gene_id "ENSG00000164975"; transcript_id "ENSG00000164975.1_M3"
chr9	bjp	exon	15775299	15775406	2	+	.	gene_id "ENSG00000164975"; transcript_id "ENSE00001732177"
chr9	bjp	exon	15777041	15781364	2	+	.	gene_id "ENSG00000164975"; transcript_id "ENSG00000164975.2_M5"
chr9	bjp	exon	15781433	15782814	2	-	.	gene_id "ENSG00000164985"; transcript_id "ENSE00001486085_F1"
chr9	bjp	exon	15782886	15783255	2	+	.	gene_id "ENSG00000164975"; transcript_id "ENSG00000164975.3_M2"
chr9	bjp	exon	15784057	15784168	2	-	.	gene_id "ENSG00000164985"; transcript_id "ENSE00001089131"
chr9	bjp	exon	15785937	15786150	2	-	.	gene_id "ENSG00000164985"; transcript_id "ENSE00001132806"
chr9	bjp	exon	15786264	15786365	2	-	.	gene_id "ENSG00000164985"; transcript_id "ENSE00001132811"
chr9	bjp	exon	15786574	15786644	2	-	.	gene_id "ENSG00000164985"; transcript_id "ENSE00001132819"
chr9	bjp	exon	15787246	15787301	2	-	.	gene_id "ENSG00000164985"; transcript_id "ENSE00001132824"
chr9	bjp	exon	15787945	15788612	2	-	.	gene_id "ENSG00000164985"; transcript_id "ENSG00000164985.1_M4"
chr9	bjp	exon	15789387	15790050	2	-	.	gene_id "ENSG00000164985"; transcript_id "ENSG00000164985.1_M2"
chr9	bjp	exon	15791270	15791498	2	-	.	gene_id "ENSG00000164985"; transcript_id "ENSG00000164985.2_M2"
chr9	bjp	exon	15795739	15795814	2	-	.	gene_id "ENSG00000164985"; transcript_id "ENSE00001132844"
chr9	bjp	exon	15796852	15796948	2	-	.	gene_id "ENSG00000164985"; transcript_id "ENSE00001132852"
chr9	bjp	exon	15803157	15803322	2	-	.	gene_id "ENSG00000164985"; transcript_id "ENSG00000164985.3_M2"
chr9	bjp	exon	15804081	15804185	2	-	.	gene_id "ENSG00000164985"; transcript_id "ENSE00003487981"
chr9	bjp	exon	15806541	15806710	2	-	.	gene_id "ENSG00000164985"; transcript_id "ENSE00001943747"
chr9	bjp	exon	15807251	15807389	2	-	.	gene_id "ENSG00000164985"; transcript_id "ENSE00003504827"
chr9	bjp	exon	15809215	15809488	2	-	.	gene_id "ENSG00000164985"; transcript_id "ENSE00001859327"
chr9	bjp	exon	15823159	15824837	2	-	.	gene_id "ENSG00000164985"; transcript_id "ENSG00000164985.4_M2"
chr9	bjp	exon	15828320	15828519	2	-	.	gene_id "ENSG00000164985"; transcript_id "ENSG00000164985.1_M3"
chr9	bjp	exon	15829007	15829209	2	-	.	gene_id "ENSG00000164985"; transcript_id "ENSG00000164985.1_M6"
chr9	bjp	exon	15842815	15842946	2	-	.	gene_id "ENSG00000278754"; transcript_id "ENSE00003732030"
chr9	bjp	exon	15844021	15844320	2	-	.	gene_id "ENSG00000240613"; transcript_id "ENSE00001935749"
chr9	bjp	exon	15882956	15883476	2	+	.	gene_id "ENSG00000164989"; transcript_id "ENSG00000164989.1_M2"
chr9	bjp	exon	15893858	15894009	2	+	.	gene_id "ENSG00000164989"; transcript_id "ENSG00000164989.2_M2"
chr9	bjp	exon	15901174	15901309	2	+	.	gene_id "ENSG00000164989"; transcript_id "ENSE00001703357"
chr9	bjp	exon	15908386	15908560	2	+	.	gene_id "ENSG00000164989"; transcript_id "ENSE00001798754"
chr9	bjp	exon	15917989	15918249	2	+	.	gene_id "ENSG00000231376"; transcript_id "ENSE00001665554"
chr9	bjp	exon	15921008	15921198	2	+	.	gene_id "ENSG00000164989"; transcript_id "ENSE00001593272"
chr9	bjp	exon	15923684	15923815	2	+	.	gene_id "ENSG00000164989"; transcript_id "ENSE00001629436"
chr9	bjp	exon	15955073	15955219	2	+	.	gene_id "ENSG00000164989"; transcript_id "ENSE00001784391"
chr9	bjp	exon	15993392	15993484	2	+	.	gene_id "ENSG00000164989"; transcript_id "ENSE00001676962"
chr9	bjp	exon	16002443	16002603	2	+	.	gene_id "ENSG00000164989"; transcript_id "ENSE00001758615"
chr9	bjp	exon	16015005	16015143	2	+	.	gene_id "ENSG00000164989"; transcript_id "ENSE00001692861"
chr9	bjp	exon	16033265	16033367	2	+	.	gene_id "ENSG00000164989"; transcript_id "ENSE00001666873"
chr9	bjp	exon	16060419	16060525	2	+	.	gene_id "ENSG00000164989"; transcript_id "ENSE00001660066"
chr9	bjp	exon	16062331	16062396	2	+	.	gene_id "ENSG00000164989"; transcript_id "ENSE00001375592"
chr9	bjp	exon	16063426	16063626	2	+	.	gene_id "ENSG00000164989"; transcript_id "ENSE00001757779"
chr9	bjp	exon	16066514	16066681	2	+	.	gene_id "ENSG00000164989"; transcript_id "ENSE00001731532"
chr9	bjp	exon	16068250	16068438	2	+	.	gene_id "ENSG00000164989"; transcript_id "ENSE00001699809"
chr9	bjp	exon	16082879	16083383	2	+	.	gene_id "ENSG00000164989"; transcript_id "ENSG00000164989.3_M2"
chr9	bjp	exon	16084122	16084238	2	+	.	gene_id "ENSG00000164989"; transcript_id "ENSE00001773495"
chr9	bjp	exon	16116225	16116451	2	+	.	gene_id "ENSG00000164989"; transcript_id "ENSG00000164989.4_M2"
chr9	bjp	exon	16117246	16117428	2	+	.	gene_id "ENSG00000164989"; transcript_id "ENSE00001714455"
chr9	bjp	exon	16122774	16122959	2	+	.	gene_id "ENSG00000164989"; transcript_id "ENSE00001622649"
chr9	bjp	exon	16208132	16208194	2	+	.	gene_id "ENSG00000164989"; transcript_id "ENSE00001900163"
chr9	bjp	exon	16209199	16209344	2	+	.	gene_id "ENSG00000164989"; transcript_id "ENSE00003553657"
chr9	bjp	exon	16211389	16211443	2	+	.	gene_id "ENSG00000164989"; transcript_id "ENSE00003630949"
chr9	bjp	exon	16212722	16212807	2	+	.	gene_id "ENSG00000164989"; transcript_id "ENSE00001915640"
chr9	bjp	exon	16237019	16238576	2	+	.	gene_id "ENSG00000164989"; transcript_id "ENSG00000164989.1_M3"
chr9	bjp	exon	16248026	16248098	2	+	.	gene_id "ENSG00000164989"; transcript_id "ENSE00001734403"
chr9	bjp	exon	16248203	16249303	2	+	.	gene_id "ENSG00000164989"; transcript_id "ENSE00001631629"
chr9	bjp	exon	16250298	16250591	2	+	.	gene_id "ENSG00000164989"; transcript_id "ENSE00001910519"
chr9	bjp	exon	16251479	16251597	2	+	.	gene_id "ENSG00000164989"; transcript_id "ENSE00001842737"
chr9	bjp	exon	16282742	16282894	2	+	.	gene_id "ENSG00000164989"; transcript_id "ENSG00000164989.5_M2"
chr9	bjp	exon	16284584	16284675	2	+	.	gene_id "ENSG00000164989"; transcript_id "ENSE00001901595"
chr9	bjp	exon	16386142	16386347	2	+	.	gene_id "ENSG00000164989"; transcript_id "ENSE00003331913"
chr9	bjp	exon	16388293	16388462	2	+	.	gene_id "ENSG00000164989"; transcript_id "ENSE00001623891"
chr9	bjp	exon	16401019	16401087	2	+	.	gene_id "ENSG00000164989"; transcript_id "ENSE00001608327"
chr9	bjp	exon	16401654	16401767	2	+	.	gene_id "ENSG00000164989"; transcript_id "ENSE00001744618"
chr9	bjp	exon	16408410	16408532	2	+	.	gene_id "ENSG00000164989"; transcript_id "ENSG00000164989.6_M2"
chr9	bjp	exon	16426187	16427204	2	+	.	gene_id "ENSG00000164989"; transcript_id "ENSG00000164989.7_M2"
chr9	bjp	exon	16569312	16569415	2	-	.	gene_id "ENSG00000205549"; transcript_id "ENSG00000205549.1_M3"
chr9	bjp	exon	16580579	16580642	2	-	.	gene_id "ENSG00000205549"; transcript_id "ENSE00001485877"
chr9	bjp	exon	16581135	16581262	2	-	.	gene_id "ENSG00000205549"; transcript_id "ENSE00003461028"
chr9	bjp	exon	16618354	16618428	2	-	.	gene_id "ENSG00000205549"; transcript_id "ENSE00001485872"
chr9	bjp	exon	16785907	16785940	2	-	.	gene_id "ENSG00000173068"; transcript_id "ENSE00003554194"
chr9	bjp	exon	16793955	16794654	2	-	.	gene_id "ENSG00000173068"; transcript_id "ENSE00001879929"
chr9	bjp	exon	16796056	16796140	2	-	.	gene_id "ENSG00000173068"; transcript_id "ENSE00001606960"
chr9	bjp	exon	16799693	16799754	2	-	.	gene_id "ENSG00000173068"; transcript_id "ENSE00001763265"
chr9	bjp	exon	16800210	16802179	2	-	.	gene_id "ENSG00000173068"; transcript_id "ENSG00000173068.1_M4"
chr9	bjp	exon	16835589	16835758	2	+	.	gene_id "ENSG00000231756"; transcript_id "ENSE00001773790"
chr9	bjp	exon	16838396	16838640	2	+	.	gene_id "ENSG00000231756"; transcript_id "ENSE00001606195"
chr9	bjp	exon	16919181	16919416	2	-	.	gene_id "ENSG00000173068"; transcript_id "ENSG00000173068.1_M3"
chr9	bjp	exon	16946462	16946819	2	-	.	gene_id "ENSG00000173068"; transcript_id "ENSG00000173068.1_M2"
chr9	bjp	exon	16949648	16949750	2	-	.	gene_id "ENSG00000173068"; transcript_id "ENSG00000173068.2_M2"
chr9	bjp	exon	16992349	16992570	2	+	.	gene_id "ENSG00000230694"; transcript_id "ENSE00001672701"
chr9	bjp	exon	16992831	16993063	2	+	.	gene_id "ENSG00000230694"; transcript_id "ENSE00001705903"
chr9	bjp	exon	17071425	17071754	2	-	.	gene_id "ENSG00000173068"; transcript_id "ENSE00001843281"
chr9	bjp	exon	17093428	17093569	2	+	.	gene_id "ENSG00000234779"; transcript_id "ENSE00001657349"
chr9	bjp	exon	17093645	17093720	2	+	.	gene_id "ENSG00000234779"; transcript_id "ENSE00001770646"
chr9	bjp	exon	17093944	17094153	2	+	.	gene_id "ENSG00000234779"; transcript_id "ENSE00001713019"
chr9	bjp	exon	17094425	17094842	2	-	.	gene_id "ENSG00000173068"; transcript_id "ENSG00000173068.2_M3"
chr9	bjp	exon	17105000	17105125	2	-	.	gene_id "ENSG00000173068"; transcript_id "ENSE00001797891"
chr9	bjp	exon	17234223	17234553	2	-	.	gene_id "ENSG00000173068"; transcript_id "ENSE00003741092"
chr9	bjp	exon	17234811	17235032	2	-	.	gene_id "ENSG00000173068"; transcript_id "ENSE00003729950"
chr9	bjp	exon	17237525	17237722	2	-	.	gene_id "ENSG00000173068"; transcript_id "ENSG00000173068.1_M5"
chr9	bjp	exon	17387907	17387988	2	+	.	gene_id "ENSG00000237153"; transcript_id "ENSE00003809911"
chr9	bjp	exon	17418161	17418283	2	+	.	gene_id "ENSG00000237153"; transcript_id "ENSE00001806604"
chr9	bjp	exon	17423180	17423483	2	+	.	gene_id "ENSG00000241152"; transcript_id "ENSE00001867910"
chr9	bjp	exon	17465566	17465711	2	-	.	gene_id "ENSG00000226470"; transcript_id "ENSE00001765222"
chr9	bjp	exon	17477554	17477854	2	-	.	gene_id "ENSG00000237083"; transcript_id "ENSE00001785649"
chr9	bjp	exon	17481516	17482058	2	+	.	gene_id "ENSG00000237153"; transcript_id "ENSE00001656408"
chr9	bjp	exon	17504080	17504523	2	+	.	gene_id "ENSG00000044459"; transcript_id "ENSG00000044459.1_M2"
chr9	bjp	exon	17512300	17512388	2	+	.	gene_id "ENSG00000044459"; transcript_id "ENSE00003573052"
chr9	bjp	exon	17535356	17537092	2	+	.	gene_id "ENSG00000044459"; transcript_id "ENSE00001929808"
chr9	bjp	exon	17594242	17594326	2	+	.	gene_id "ENSG00000044459"; transcript_id "ENSE00001089186"
chr9	bjp	exon	17603711	17603845	2	+	.	gene_id "ENSG00000044459"; transcript_id "ENSE00001089185"
chr9	bjp	exon	17604462	17604641	2	+	.	gene_id "ENSG00000044459"; transcript_id "ENSE00001089190"
chr9	bjp	exon	17681484	17685320	2	+	.	gene_id "ENSG00000044459"; transcript_id "ENSG00000044459.2_M2"
chr9	bjp	exon	17692355	17692549	2	+	.	gene_id "ENSG00000044459"; transcript_id "ENSE00000927954"
chr9	bjp	exon	17717702	17717878	2	+	.	gene_id "ENSG00000044459"; transcript_id "ENSE00000982165"
chr9	bjp	exon	17719672	17719797	2	+	.	gene_id "ENSG00000044459"; transcript_id "ENSE00000982166"
chr9	bjp	exon	17727870	17727991	2	+	.	gene_id "ENSG00000044459"; transcript_id "ENSE00000982167"
chr9	bjp	exon	17729370	17729489	2	+	.	gene_id "ENSG00000044459"; transcript_id "ENSE00001132526"
chr9	bjp	exon	17753906	17754006	2	+	.	gene_id "ENSG00000044459"; transcript_id "ENSE00001132517"
chr9	bjp	exon	17775462	17775553	2	+	.	gene_id "ENSG00000044459"; transcript_id "ENSE00001132510"
chr9	bjp	exon	17796709	17796889	2	+	.	gene_id "ENSG00000044459"; transcript_id "ENSE00001089216"
chr9	bjp	exon	17803202	17803295	2	+	.	gene_id "ENSG00000044459"; transcript_id "ENSG00000044459.3_M2"
chr9	bjp	exon	17803383	17803606	2	+	.	gene_id "ENSG00000044459"; transcript_id "ENSE00003588545"
chr9	bjp	exon	17831821	17831870	2	+	.	gene_id "ENSG00000044459"; transcript_id "ENSE00001850917"
chr9	bjp	exon	17833878	17835273	2	-	.	gene_id "ENSG00000224488"; transcript_id "ENSE00001677205"
chr9	bjp	exon	17844271	17844462	2	+	.	gene_id "ENSG00000044459"; transcript_id "ENSG00000044459.4_M2"
chr9	bjp	exon	17849647	17849744	2	+	.	gene_id "ENSG00000044459"; transcript_id "ENSG00000044459.5_M2"
chr9	bjp	exon	17851222	17851348	2	+	.	gene_id "ENSG00000044459"; transcript_id "ENSE00001089209"
chr9	bjp	exon	17852714	17852851	2	+	.	gene_id "ENSG00000044459"; transcript_id "ENSE00001089206"
chr9	bjp	exon	17853440	17853625	2	+	.	gene_id "ENSG00000044459"; transcript_id "ENSE00001089202"
chr9	bjp	exon	17864130	17864315	2	+	.	gene_id "ENSG00000044459"; transcript_id "ENSE00000982180"
chr9	bjp	exon	17866820	17866897	2	+	.	gene_id "ENSG00000044459"; transcript_id "ENSE00000982181"
chr9	bjp	exon	17882378	17883750	2	+	.	gene_id "ENSG00000044459"; transcript_id "ENSE00001852268"
chr9	bjp	exon	17965618	17965823	2	+	.	gene_id "ENSG00000107295"; transcript_id "ENSG00000107295.1_M2"
chr9	bjp	exon	17975703	17977299	2	-	.	gene_id "ENSG00000228810"; transcript_id "ENSE00001663096"
chr9	bjp	exon	17977452	17977864	2	-	.	gene_id "ENSG00000228810"; transcript_id "ENSE00001609299"
chr9	bjp	exon	18017378	18017453	2	+	.	gene_id "ENSG00000107295"; transcript_id "ENSE00001925652"
chr9	bjp	exon	18134804	18134872	2	+	.	gene_id "ENSG00000107295"; transcript_id "ENSE00003608968"
chr9	bjp	exon	18149064	18149136	2	+	.	gene_id "ENSG00000107295"; transcript_id "ENSE00003592009"
chr9	bjp	exon	18172266	18172409	2	+	.	gene_id "ENSG00000107295"; transcript_id "ENSE00000691743"
chr9	bjp	exon	18173264	18173397	2	+	.	gene_id "ENSG00000107295"; transcript_id "ENSE00000691749"
chr9	bjp	exon	18175275	18175433	2	+	.	gene_id "ENSG00000107295"; transcript_id "ENSE00000691752"
chr9	bjp	exon	18177118	18177221	2	+	.	gene_id "ENSG00000107295"; transcript_id "ENSE00000691755"
chr9	bjp	exon	18179250	18179380	2	+	.	gene_id "ENSG00000107295"; transcript_id "ENSE00002717502"
chr9	bjp	exon	18181412	18182997	2	+	.	gene_id "ENSG00000107295"; transcript_id "ENSE00001676590"
chr9	bjp	exon	18293960	18294319	2	+	.	gene_id "ENSG00000178031"; transcript_id "ENSE00003800364"
chr9	bjp	exon	18558590	18558709	2	+	.	gene_id "ENSG00000178031"; transcript_id "ENSE00003799509"
chr9	bjp	exon	18769903	18770001	2	-	.	gene_id "ENSG00000227167"; transcript_id "ENSE00001610766"
chr9	bjp	exon	18771389	18771526	2	-	.	gene_id "ENSG00000227167"; transcript_id "ENSE00001792583"
chr9	bjp	exon	18883819	18884220	2	+	.	gene_id "ENSG00000178031"; transcript_id "ENSG00000178031.1_M6"
chr9	bjp	exon	18914780	18914907	2	+	.	gene_id "ENSG00000178031"; transcript_id "ENSE00001313382"
chr9	bjp	exon	18942832	18942877	2	+	.	gene_id "ENSG00000178031"; transcript_id "ENSE00001303038"
chr9	bjp	exon	18982493	18982566	2	+	.	gene_id "ENSG00000264638"; transcript_id "ENSE00002711601"
chr9	bjp	exon	18983217	18983714	2	+	.	gene_id "ENSG00000178031"; transcript_id "ENSG00000178031.1_M2"
chr9	bjp	exon	19030529	19030905	2	+	.	gene_id "ENSG00000178031"; transcript_id "ENSG00000178031.2_M2"
chr9	bjp	exon	19044135	19044209	2	+	.	gene_id "ENSG00000178031"; transcript_id "ENSE00001315290"
chr9	bjp	exon	19047446	19047603	2	+	.	gene_id "ENSG00000178031"; transcript_id "ENSE00001295594"
chr9	bjp	exon	19080001	19080136	2	+	.	gene_id "ENSG00000178031"; transcript_id "ENSG00000178031.3_M2"
chr9	bjp	exon	19084328	19084466	2	+	.	gene_id "ENSG00000178031"; transcript_id "ENSE00003599183"
chr9	bjp	exon	19098232	19098282	2	+	.	gene_id "ENSG00000178031"; transcript_id "ENSE00000982246"
chr9	bjp	exon	19102687	19103859	2	+	.	gene_id "ENSG00000178031"; transcript_id "ENSG00000178031.4_M2"
chr9	bjp	exon	19104182	19104329	2	+	.	gene_id "ENSG00000178031"; transcript_id "ENSE00003614019"
chr9	bjp	exon	19107090	19107331	2	+	.	gene_id "ENSG00000178031"; transcript_id "ENSG00000178031.5_M2"
chr9	bjp	exon	19129059	19129466	2	+	.	gene_id "ENSG00000178031"; transcript_id "ENSG00000178031.6_M2"
chr9	bjp	exon	19149471	19149600	2	+	.	gene_id "ENSG00000178031"; transcript_id "ENSE00003459591"
chr9	bjp	exon	19150953	19151854	2	+	.	gene_id "ENSG00000178031"; transcript_id "ENSE00001256730"
chr9	bjp	exon	19181013	19181223	2	+	.	gene_id "ENSG00000178031"; transcript_id "ENSE00003644436"
chr9	bjp	exon	19198606	19198785	2	+	.	gene_id "ENSG00000178031"; transcript_id "ENSE00003464322"
chr9	bjp	exon	19203732	19203885	2	+	.	gene_id "ENSG00000178031"; transcript_id "ENSE00003598950"
chr9	bjp	exon	19204768	19205893	2	+	.	gene_id "ENSG00000178031"; transcript_id "ENSE00003554442"
chr9	bjp	exon	19221233	19221267	2	+	.	gene_id "ENSG00000178031"; transcript_id "ENSE00001850006"
chr9	bjp	exon	19223405	19223532	2	+	.	gene_id "ENSG00000178031"; transcript_id "ENSE00003502013"
chr9	bjp	exon	19224531	19224769	2	+	.	gene_id "ENSG00000178031"; transcript_id "ENSE00001942699"
chr9	bjp	exon	19244922	19245050	2	+	.	gene_id "ENSG00000178031"; transcript_id "ENSE00003473231"
chr9	bjp	exon	19253964	19254287	2	+	.	gene_id "ENSG00000178031"; transcript_id "ENSG00000178031.1_M3"
chr9	bjp	exon	19257646	19257780	2	+	.	gene_id "ENSG00000178031"; transcript_id "ENSG00000178031.7_M2"
chr9	bjp	exon	19333790	19334002	2	+	.	gene_id "ENSG00000178031"; transcript_id "ENSE00003532197"
chr9	bjp	exon	19335551	19335731	2	+	.	gene_id "ENSG00000178031"; transcript_id "ENSE00003609855"
chr9	bjp	exon	19336537	19336771	2	+	.	gene_id "ENSG00000178031"; transcript_id "ENSE00002310819"
chr9	bjp	exon	19338327	19338534	2	+	.	gene_id "ENSG00000178031"; transcript_id "ENSE00003490484"
chr9	bjp	exon	19351385	19351785	2	+	.	gene_id "ENSG00000178031"; transcript_id "ENSG00000178031.8_M2"
chr9	bjp	exon	19352586	19356831	2	+	.	gene_id "ENSG00000178031"; transcript_id "ENSG00000178031.2_M6"
chr9	bjp	exon	19373613	19375010	2	-	.	gene_id "ENSG00000155875"; transcript_id "ENSG00000155875.1_M3"
chr9	bjp	exon	19387554	19387756	2	-	.	gene_id "ENSG00000155875"; transcript_id "ENSE00001023212"
chr9	bjp	exon	19403496	19403675	2	-	.	gene_id "ENSG00000155875"; transcript_id "ENSE00003613198"
chr9	bjp	exon	19488151	19488533	2	-	.	gene_id "ENSG00000155875"; transcript_id "ENSG00000155875.2_M3"
chr9	bjp	exon	19504171	19504316	2	-	.	gene_id "ENSG00000155875"; transcript_id "ENSE00003717142"
chr9	bjp	exon	19504362	19505946	2	+	.	gene_id "ENSG00000155876"; transcript_id "ENSE00001485334"
chr9	bjp	exon	19508104	19511371	2	-	.	gene_id "ENSG00000147874"; transcript_id "ENSE00001927739"
chr9	bjp	exon	19511585	19513968	2	-	.	gene_id "ENSG00000147874"; transcript_id "ENSG00000147874.1_M3"
chr9	bjp	exon	19518620	19518750	2	-	.	gene_id "ENSG00000251733"; transcript_id "ENSE00002088201"
chr9	bjp	exon	19519992	19520044	2	-	.	gene_id "ENSG00000147874"; transcript_id "ENSE00001626385"
chr9	bjp	exon	19528696	19528792	2	+	.	gene_id "ENSG00000252943"; transcript_id "ENSE00002089411"
chr9	bjp	exon	19545176	19545323	2	-	.	gene_id "ENSG00000147874"; transcript_id "ENSE00001798413"
chr9	bjp	exon	19545357	19545452	2	+	.	gene_id "ENSG00000201118"; transcript_id "ENSE00001439011"
chr9	bjp	exon	19558281	19558876	2	-	.	gene_id "ENSG00000147874"; transcript_id "ENSE00001826036"
chr9	bjp	exon	19589973	19590258	2	-	.	gene_id "ENSG00000147872"; transcript_id "ENSG00000147872.3_M2"
chr9	bjp	exon	19592283	19592695	2	-	.	gene_id "ENSG00000147872"; transcript_id "ENSG00000147872.1_M3"
chr9	bjp	exon	19594555	19595493	2	-	.	gene_id "ENSG00000147872"; transcript_id "ENSG00000147872.1_M4"
chr9	bjp	exon	19596468	19596625	2	-	.	gene_id "ENSG00000147872"; transcript_id "ENSG00000147872.2_M4"
chr9	bjp	exon	19598809	19600338	2	-	.	gene_id "ENSG00000147872"; transcript_id "ENSG00000147872.4_M2"
chr9	bjp	exon	19615873	19616053	2	-	.	gene_id "ENSG00000147872"; transcript_id "ENSG00000147872.5_M2"
chr9	bjp	exon	19665817	19666528	2	-	.	gene_id "ENSG00000232176"; transcript_id "ENSE00001514490"
chr9	bjp	exon	19696262	19696660	2	+	.	gene_id "ENSG00000137145"; transcript_id "ENSG00000137145.1_M2"
chr9	bjp	exon	19742124	19742637	2	+	.	gene_id "ENSG00000137145"; transcript_id "ENSG00000137145.2_M2"
chr9	bjp	exon	19752516	19752768	2	+	.	gene_id "ENSG00000137145"; transcript_id "ENSE00001614026"
chr9	bjp	exon	19754349	19754418	2	+	.	gene_id "ENSG00000137145"; transcript_id "ENSE00001660306"
chr9	bjp	exon	19756462	19756634	2	+	.	gene_id "ENSG00000137145"; transcript_id "ENSG00000137145.3_M2"
chr9	bjp	exon	19757095	19757201	2	-	.	gene_id "ENSG00000232978"; transcript_id "ENSE00001760212"
chr9	bjp	exon	19761783	19762021	2	+	.	gene_id "ENSG00000137145"; transcript_id "ENSE00003566281"
chr9	bjp	exon	19763834	19763900	2	+	.	gene_id "ENSG00000137145"; transcript_id "ENSE00003541510"
chr9	bjp	exon	19765007	19765065	2	+	.	gene_id "ENSG00000137145"; transcript_id "ENSE00003612543"
chr9	bjp	exon	19765965	19766109	2	+	.	gene_id "ENSG00000137145"; transcript_id "ENSE00003615136"
chr9	bjp	exon	19771130	19771305	2	+	.	gene_id "ENSG00000137145"; transcript_id "ENSE00003603171"
chr9	bjp	exon	19782240	19782340	2	+	.	gene_id "ENSG00000137145"; transcript_id "ENSE00003512547"
chr9	bjp	exon	19782444	19782662	2	+	.	gene_id "ENSG00000137145"; transcript_id "ENSE00003529969"
chr9	bjp	exon	19790141	19790286	2	+	.	gene_id "ENSG00000137145"; transcript_id "ENSE00003466351"
chr9	bjp	exon	19791717	19791752	2	+	.	gene_id "ENSG00000137145"; transcript_id "ENSE00003481392"
chr9	bjp	exon	19791842	19791972	2	+	.	gene_id "ENSG00000137145"; transcript_id "ENSE00003587605"
chr9	bjp	exon	19793803	19793935	2	+	.	gene_id "ENSG00000137145"; transcript_id "ENSE00003567321"
chr9	bjp	exon	19797772	19797982	2	+	.	gene_id "ENSG00000137145"; transcript_id "ENSG00000137145.4_M2"
chr9	bjp	exon	19800856	19800984	2	+	.	gene_id "ENSG00000137145"; transcript_id "ENSE00003601862"
chr9	bjp	exon	19802158	19802720	2	+	.	gene_id "ENSG00000137145"; transcript_id "ENSG00000137145.1_M4"
chr9	bjp	exon	19803490	19803561	2	+	.	gene_id "ENSG00000137145"; transcript_id "ENSE00003492603"
chr9	bjp	exon	19806881	19807003	2	+	.	gene_id "ENSG00000137145"; transcript_id "ENSG00000137145.5_M2"
chr9	bjp	exon	19808512	19808658	2	+	.	gene_id "ENSG00000137145"; transcript_id "ENSG00000137145.6_M2"
chr9	bjp	exon	19812877	19814042	2	+	.	gene_id "ENSG00000137145"; transcript_id "ENSG00000137145.1_M3"
chr9	bjp	exon	19817659	19817836	2	+	.	gene_id "ENSG00000137145"; transcript_id "ENSE00003590362"
chr9	bjp	exon	19819026	19819135	2	+	.	gene_id "ENSG00000137145"; transcript_id "ENSE00003626102"
chr9	bjp	exon	19819443	19819618	2	+	.	gene_id "ENSG00000137145"; transcript_id "ENSE00003484302"
chr9	bjp	exon	19823918	19824631	2	+	.	gene_id "ENSG00000137145"; transcript_id "ENSG00000137145.7_M2"
chr9	bjp	exon	19824902	19825097	2	+	.	gene_id "ENSG00000137145"; transcript_id "ENSE00003493738"
chr9	bjp	exon	19827172	19827417	2	+	.	gene_id "ENSG00000137145"; transcript_id "ENSE00003529727"
chr9	bjp	exon	19828774	19828891	2	+	.	gene_id "ENSG00000137145"; transcript_id "ENSE00003582017"
chr9	bjp	exon	19836790	19836940	2	+	.	gene_id "ENSG00000137145"; transcript_id "ENSE00003561412"
chr9	bjp	exon	19838332	19838706	2	-	.	gene_id "ENSG00000272842"; transcript_id "ENSE00003709054_F1"
chr9	bjp	exon	19838772	19838896	2	-	.	gene_id "ENSG00000272842"; transcript_id "ENSE00003709054_F2"
chr9	bjp	exon	19838988	19840497	2	+	.	gene_id "ENSG00000137145"; transcript_id "ENSG00000137145.1_M5"
chr9	bjp	exon	19842397	19842659	2	+	.	gene_id "ENSG00000273226"; transcript_id "ENSE00003705085_F1"
chr9	bjp	exon	19842926	19843317	2	-	.	gene_id "ENSG00000137154"; transcript_id "ENSG00000137154.1_M4"
chr9	bjp	exon	19843423	19843769	2	-	.	gene_id "ENSG00000137154"; transcript_id "ENSG00000137154.1_M2"
chr9	bjp	exon	19845616	19847161	2	-	.	gene_id "ENSG00000137154"; transcript_id "ENSG00000137154.1_M7"
chr9	bjp	exon	19850576	19850787	2	-	.	gene_id "ENSG00000234853"; transcript_id "ENSE00001750445"
chr9	bjp	exon	19931341	19931429	2	-	.	gene_id "ENSG00000231909"; transcript_id "ENSE00001693512"
chr9	bjp	exon	19931955	19932125	2	-	.	gene_id "ENSG00000231909"; transcript_id "ENSE00001704497"
chr9	bjp	exon	19975041	19983957	2	-	.	gene_id "ENSG00000155886"; transcript_id "ENSG00000155886.1_M2"
chr9	bjp	exon	19988459	19988625	2	-	.	gene_id "ENSG00000155886"; transcript_id "ENSE00001023258"
chr9	bjp	exon	19995580	19995669	2	-	.	gene_id "ENSG00000155886"; transcript_id "ENSE00001186838"
chr9	bjp	exon	20011709	20011840	2	-	.	gene_id "ENSG00000155886"; transcript_id "ENSE00001023263"
chr9	bjp	exon	20041105	20041223	2	-	.	gene_id "ENSG00000155886"; transcript_id "ENSE00001023259"
chr9	bjp	exon	20044682	20044780	2	-	.	gene_id "ENSG00000155886"; transcript_id "ENSE00001023261"
chr9	bjp	exon	20064992	20065042	2	-	.	gene_id "ENSG00000155886"; transcript_id "ENSE00001186852"
chr9	bjp	exon	20087294	20087402	2	-	.	gene_id "ENSG00000155886"; transcript_id "ENSE00001186856"
chr9	bjp	exon	20090013	20090051	2	-	.	gene_id "ENSG00000155886"; transcript_id "ENSE00001186864"
chr9	bjp	exon	20175428	20175745	2	+	.	gene_id "ENSG00000232158"; transcript_id "ENSE00001804109"
chr9	bjp	exon	20256156	20257147	2	-	.	gene_id "ENSG00000155886"; transcript_id "ENSE00001376810"
chr9	bjp	exon	20405503	20409357	2	+	.	gene_id "ENSG00000261402"; transcript_id "ENSE00002587912"
chr9	bjp	exon	20436426	20437186	2	-	.	gene_id "ENSG00000270712"; transcript_id "ENSE00003654081"
chr9	bjp	exon	20446241	20446996	2	-	.	gene_id "ENSG00000277711"; transcript_id "ENSE00003736546"
chr9	bjp	exon	20818513	20819344	2	+	.	gene_id "ENSG00000237434"; transcript_id "ENSE00001703522"
chr9	bjp	exon	20828722	20833627	2	-	.	gene_id "ENSG00000171843"; transcript_id "ENSG00000171843.1_M7"
chr9	bjp	exon	20840269	20840340	2	-	.	gene_id "ENSG00000171843"; transcript_id "ENSE00003552723"
chr9	bjp	exon	20841552	20841623	2	-	.	gene_id "ENSG00000171843"; transcript_id "ENSE00003503559"
chr9	bjp	exon	20847454	20847553	2	-	.	gene_id "ENSG00000171843"; transcript_id "ENSG00000171843.1_M2"
chr9	bjp	exon	20849415	20850307	2	-	.	gene_id "ENSG00000171843"; transcript_id "ENSG00000171843.1_M3"
chr9	bjp	exon	20852358	20852433	2	-	.	gene_id "ENSG00000171843"; transcript_id "ENSE00003482069"
chr9	bjp	exon	20866950	20867070	2	-	.	gene_id "ENSG00000171843"; transcript_id "ENSE00001922309"
chr9	bjp	exon	20869117	20869223	2	-	.	gene_id "ENSG00000171843"; transcript_id "ENSG00000171843.1_M4"
chr9	bjp	exon	20897323	20897432	2	-	.	gene_id "ENSG00000171843"; transcript_id "ENSE00001931082"
chr9	bjp	exon	20897910	20898000	2	-	.	gene_id "ENSG00000263790"; transcript_id "ENSE00002733410"
chr9	bjp	exon	20898579	20898725	2	-	.	gene_id "ENSG00000171843"; transcript_id "ENSE00001884488"
chr9	bjp	exon	20900480	20901190	2	-	.	gene_id "ENSG00000171843"; transcript_id "ENSE00003492622"
chr9	bjp	exon	20905098	20905204	2	+	.	gene_id "ENSG00000222202"; transcript_id "ENSE00001590088"
chr9	bjp	exon	20934907	20935050	2	-	.	gene_id "ENSG00000171843"; transcript_id "ENSE00003670233"
chr9	bjp	exon	20943484	20943566	2	-	.	gene_id "ENSG00000171843"; transcript_id "ENSE00003628570"
chr9	bjp	exon	20988718	20988795	2	-	.	gene_id "ENSG00000264941"; transcript_id "ENSE00002708323"
chr9	bjp	exon	21019007	21019793	2	+	.	gene_id "ENSG00000237088"; transcript_id "ENSE00001624734"
chr9	bjp	exon	21104148	21104328	2	-	.	gene_id "ENSG00000171843"; transcript_id "ENSE00003665608"
chr9	bjp	exon	21105267	21105367	2	-	.	gene_id "ENSG00000171843"; transcript_id "ENSE00003764509"
chr9	bjp	exon	21105747	21106049	2	-	.	gene_id "ENSG00000171843"; transcript_id "ENSG00000171843.2_M3"
chr9	bjp	exon	21169739	21169976	2	-	.	gene_id "ENSG00000227071"; transcript_id "ENSG00000227071.1_M2"
chr9	bjp	exon	21170310	21170373	2	-	.	gene_id "ENSG00000227071"; transcript_id "ENSE00001789188"
chr9	bjp	exon	21170413	21170728	2	+	.	gene_id "ENSG00000188352"; transcript_id "ENSE00003506689"
chr9	bjp	exon	21171003	21171123	2	-	.	gene_id "ENSG00000227071"; transcript_id "ENSE00001611091"
chr9	bjp	exon	21180953	21180997	2	+	.	gene_id "ENSG00000188352"; transcript_id "ENSE00001484463"
chr9	bjp	exon	21201787	21201876	2	+	.	gene_id "ENSG00000188352"; transcript_id "ENSG00000188352.1_M2"
chr9	bjp	exon	21202571	21202654	2	+	.	gene_id "ENSG00000207609"; transcript_id "ENSE00001499884"
chr9	bjp	exon	21204271	21204345	2	+	.	gene_id "ENSG00000188352"; transcript_id "ENSE00003615266"
chr9	bjp	exon	21206853	21207007	2	+	.	gene_id "ENSG00000188352"; transcript_id "ENSG00000188352.2_M2"
chr9	bjp	exon	21212767	21212829	2	+	.	gene_id "ENSG00000188352"; transcript_id "ENSE00003574884"
chr9	bjp	exon	21212832	21212913	2	+	.	gene_id "ENSG00000188352"; transcript_id "ENSE00003524192"
chr9	bjp	exon	21265288	21265389	2	+	.	gene_id "ENSG00000188352"; transcript_id "ENSE00003493602"
chr9	bjp	exon	21272125	21272329	2	+	.	gene_id "ENSG00000188352"; transcript_id "ENSG00000188352.3_M2"
chr9	bjp	exon	21277294	21277499	2	+	.	gene_id "ENSG00000188352"; transcript_id "ENSG00000188352.1_M3"
chr9	bjp	exon	21285671	21285758	2	+	.	gene_id "ENSG00000188352"; transcript_id "ENSE00001484447"
chr9	bjp	exon	21288721	21288923	2	+	.	gene_id "ENSG00000188352"; transcript_id "ENSE00001484445"
chr9	bjp	exon	21296339	21296613	2	+	.	gene_id "ENSG00000188352"; transcript_id "ENSG00000188352.4_M2"
chr9	bjp	exon	21327291	21327395	2	+	.	gene_id "ENSG00000188352"; transcript_id "ENSE00001484439"
chr9	bjp	exon	21327789	21327920	2	+	.	gene_id "ENSG00000188352"; transcript_id "ENSG00000188352.2_M3"
chr9	bjp	exon	21328436	21328566	2	+	.	gene_id "ENSG00000188352"; transcript_id "ENSG00000188352.5_M2"
chr9	bjp	exon	21330478	21330604	2	+	.	gene_id "ENSG00000188352"; transcript_id "ENSG00000188352.3_M3"
chr9	bjp	exon	21370065	21370634	2	+	.	gene_id "ENSG00000188352"; transcript_id "ENSG00000188352.6_M2"
chr9	bjp	exon	21370906	21371035	2	+	.	gene_id "ENSG00000188352"; transcript_id "ENSE00003624255"
chr9	bjp	exon	21373411	21373461	2	+	.	gene_id "ENSG00000188352"; transcript_id "ENSG00000188352.7_M2"
chr9	bjp	exon	21374452	21374535	2	+	.	gene_id "ENSG00000188352"; transcript_id "ENSE00001484425"
chr9	bjp	exon	21380355	21380420	2	+	.	gene_id "ENSG00000188352"; transcript_id "ENSE00003629944"
chr9	bjp	exon	21381391	21383360	2	+	.	gene_id "ENSG00000188352"; transcript_id "ENSG00000188352.8_M2"
chr9	bjp	exon	21389406	21389591	2	+	.	gene_id "ENSG00000188352"; transcript_id "ENSG00000188352.9_M2"
chr9	bjp	exon	21392640	21393064	2	+	.	gene_id "ENSG00000188352"; transcript_id "ENSG00000188352.10_M2"
chr9	bjp	exon	21404563	21404640	2	+	.	gene_id "ENSG00000188352"; transcript_id "ENSE00003542683"
chr9	bjp	exon	21414747	21414839	2	+	.	gene_id "ENSG00000188352"; transcript_id "ENSG00000188352.11_M2"
chr9	bjp	exon	21420472	21420560	2	+	.	gene_id "ENSG00000188352"; transcript_id "ENSG00000188352.12_M2"
chr9	bjp	exon	21424501	21424545	2	+	.	gene_id "ENSG00000188352"; transcript_id "ENSE00001484406"
chr9	bjp	exon	21430954	21431062	2	+	.	gene_id "ENSG00000188352"; transcript_id "ENSE00001484403"
chr9	bjp	exon	21433598	21433714	2	+	.	gene_id "ENSG00000188352"; transcript_id "ENSE00001484401"
chr9	bjp	exon	21435074	21435200	2	+	.	gene_id "ENSG00000188352"; transcript_id "ENSG00000188352.13_M2"
chr9	bjp	exon	21436253	21436392	2	+	.	gene_id "ENSG00000188352"; transcript_id "ENSE00003574486"
chr9	bjp	exon	21436668	21436906	2	+	.	gene_id "ENSG00000188352"; transcript_id "ENSE00003526162"
chr9	bjp	exon	21440317	21440406	2	+	.	gene_id "ENSG00000188352"; transcript_id "ENSE00001425411"
chr9	bjp	exon	21451953	21452100	2	+	.	gene_id "ENSG00000188352"; transcript_id "ENSG00000188352.14_M2"
chr9	bjp	exon	21454007	21454126	2	+	.	gene_id "ENSG00000188352"; transcript_id "ENSG00000188352.15_M2"
chr9	bjp	exon	21455576	21455699	2	+	.	gene_id "ENSG00000188352"; transcript_id "ENSG00000188352.16_M2"
chr9	bjp	exon	21456156	21456233	2	+	.	gene_id "ENSG00000188352"; transcript_id "ENSE00001411238"
chr9	bjp	exon	21456909	21456980	2	+	.	gene_id "ENSG00000188352"; transcript_id "ENSE00001411813"
chr9	bjp	exon	21458305	21458407	2	+	.	gene_id "ENSG00000188352"; transcript_id "ENSE00001421708"
chr9	bjp	exon	21459729	21459824	2	+	.	gene_id "ENSG00000188352"; transcript_id "ENSE00003492728"
chr9	bjp	exon	21460295	21460375	2	+	.	gene_id "ENSG00000188352"; transcript_id "ENSE00003536063"
chr9	bjp	exon	21483822	21484048	2	+	.	gene_id "ENSG00000188352"; transcript_id "ENSG00000188352.17_M2"
chr9	bjp	exon	21485828	21485943	2	+	.	gene_id "ENSG00000188352"; transcript_id "ENSE00003493789"
chr9	bjp	exon	21488919	21489179	2	+	.	gene_id "ENSG00000188352"; transcript_id "ENSG00000188352.18_M2"
chr9	bjp	exon	21489852	21489941	2	+	.	gene_id "ENSG00000188352"; transcript_id "ENSE00001388258"
chr9	bjp	exon	21493792	21493969	2	+	.	gene_id "ENSG00000188352"; transcript_id "ENSE00001371001"
chr9	bjp	exon	21495834	21495931	2	+	.	gene_id "ENSG00000188352"; transcript_id "ENSE00001388711"
chr9	bjp	exon	21497626	21497877	2	+	.	gene_id "ENSG00000188352"; transcript_id "ENSE00001405481"
chr9	bjp	exon	21500770	21500845	2	+	.	gene_id "ENSG00000188352"; transcript_id "ENSE00001406065"
chr9	bjp	exon	21503076	21503475	2	+	.	gene_id "ENSG00000188352"; transcript_id "ENSG00000188352.19_M2"
chr9	bjp	exon	21506967	21514574	2	-	.	gene_id "ENSG00000188921"; transcript_id "ENSE00001864841"
chr9	bjp	exon	21515476	21515601	2	-	.	gene_id "ENSG00000188921"; transcript_id "ENSE00001385443"
chr9	bjp	exon	21519044	21519150	2	-	.	gene_id "ENSG00000188921"; transcript_id "ENSE00001377315"
chr9	bjp	exon	21522585	21523450	2	-	.	gene_id "ENSG00000188921"; transcript_id "ENSG00000188921.1_M2"
chr9	bjp	exon	21525243	21525346	2	-	.	gene_id "ENSG00000188921"; transcript_id "ENSE00001926219"
chr9	bjp	exon	21534052	21534201	2	-	.	gene_id "ENSG00000188921"; transcript_id "ENSG00000188921.2_M2"
chr9	bjp	exon	21536788	21536891	2	-	.	gene_id "ENSG00000188921"; transcript_id "ENSE00001376908"
chr9	bjp	exon	21539043	21539126	2	-	.	gene_id "ENSG00000188921"; transcript_id "ENSE00001484211"
chr9	bjp	exon	21566292	21566844	2	-	.	gene_id "ENSG00000230208"; transcript_id "ENSE00001606435"
chr9	bjp	exon	21586203	21587061	2	-	.	gene_id "ENSG00000171855"; transcript_id "ENSE00001484173"
chr9	bjp	exon	21615602	21615895	2	+	.	gene_id "ENSG00000225027"; transcript_id "ENSE00001694226"
chr9	bjp	exon	21644988	21645141	2	-	.	gene_id "ENSG00000275980"; transcript_id "ENSE00003715890"
chr9	bjp	exon	21645301	21645740	2	-	.	gene_id "ENSG00000275980"; transcript_id "ENSE00003754418"
chr9	bjp	exon	21679158	21680181	2	-	.	gene_id "ENSG00000137080"; transcript_id "ENSE00001484149"
chr9	bjp	exon	21758611	21759599	2	-	.	gene_id "ENSG00000228083"; transcript_id "ENSE00000927978"
chr9	bjp	exon	21797658	21798227	2	-	.	gene_id "ENSG00000224416"; transcript_id "ENSE00001694073"
chr9	bjp	exon	21832143	21833121	2	-	.	gene_id "ENSG00000147873"; transcript_id "ENSE00003724856"
chr9	bjp	exon	21849079	21849606	2	+	.	gene_id "ENSG00000226393"; transcript_id "ENSE00001734299"
chr9	bjp	exon	21855632	21861339	2	-	.	gene_id "ENSG00000198642"; transcript_id "ENSE00001422509"
chr9	bjp	exon	21893356	21894890	2	-	.	gene_id "ENSG00000233816"; transcript_id "ENSG00000233816.1_M2"
chr9	bjp	exon	21910191	21911328	2	-	.	gene_id "ENSG00000188379"; transcript_id "ENSE00001484102"
chr9	bjp	exon	21920838	21922317	2	-	.	gene_id "ENSG00000261696"; transcript_id "ENSE00002586810"
chr9	bjp	exon	21924582	21925107	2	-	.	gene_id "ENSG00000231195"; transcript_id "ENSE00001644634"
chr9	bjp	exon	21929046	21929616	2	+	.	gene_id "ENSG00000235108"; transcript_id "ENSE00001628445"
chr9	bjp	exon	21935075	21936113	2	+	.	gene_id "ENSG00000120242"; transcript_id "ENSE00001484098"
chr9	bjp	exon	21946149	21946729	2	+	.	gene_id "ENSG00000237691"; transcript_id "ENSE00001790814"
chr9	bjp	exon	21966363	21967225	2	+	.	gene_id "ENSG00000197919"; transcript_id "ENSE00000982229"
chr9	bjp	exon	21981418	21981575	2	+	.	gene_id "ENSG00000238271"; transcript_id "ENSE00001775885_F1"
chr9	bjp	exon	21981879	21981983	2	+	.	gene_id "ENSG00000238271"; transcript_id "ENSE00001775885_F2"
chr9	bjp	exon	22002807	22002944	2	-	.	gene_id "ENSG00000171889"; transcript_id "ENSE00001540339"
chr9	bjp	exon	22003078	22003201	2	-	.	gene_id "ENSG00000171889"; transcript_id "ENSE00001540341"
chr9	bjp	exon	22006765	22008239	2	-	.	gene_id "ENSG00000184995"; transcript_id "ENSE00001940219"
chr9	bjp	exon	22036238	22036308	2	-	.	gene_id "ENSG00000199177"; transcript_id "ENSE00001437070"
chr9	bjp	exon	22048432	22048507	2	-	.	gene_id "ENSG00000264379"; transcript_id "ENSE00002685040"
chr9	bjp	exon	22091681	22091861	2	-	.	gene_id "ENSG00000171889"; transcript_id "ENSE00001540342"
chr9	bjp	exon	22201362	22203128	2	+	.	gene_id "ENSG00000229835"; transcript_id "ENSE00001689429"
chr9	bjp	exon	22205517	22205799	2	+	.	gene_id "ENSG00000244230"; transcript_id "ENSE00001901406"
chr9	bjp	exon	22309758	22309850	2	+	.	gene_id "ENSG00000099810"; transcript_id "ENSE00002730177_F1"
chr9	bjp	exon	22309997	22310165	2	+	.	gene_id "ENSG00000099810"; transcript_id "ENSE00001836245_F1"
chr9	bjp	exon	22310176	22310574	2	+	.	gene_id "ENSG00000099810"; transcript_id "ENSG00000099810.1_M2"
chr9	bjp	exon	22315984	22316177	2	+	.	gene_id "ENSG00000099810"; transcript_id "ENSE00001734375"
chr9	bjp	exon	22318806	22319532	2	-	.	gene_id "ENSG00000229298"; transcript_id "ENSE00001762534"
chr9	bjp	exon	22320951	22321071	2	+	.	gene_id "ENSG00000099810"; transcript_id "ENSE00001792846"
chr9	bjp	exon	22322629	22322807	2	+	.	gene_id "ENSG00000099810"; transcript_id "ENSG00000099810.1_M3"
chr9	bjp	exon	22345115	22345217	2	+	.	gene_id "ENSG00000099810"; transcript_id "ENSG00000099810.3_M2"
chr9	bjp	exon	22363312	22363417	2	+	.	gene_id "ENSG00000099810"; transcript_id "ENSE00002712589"
chr9	bjp	exon	22366104	22366413	2	-	.	gene_id "ENSG00000265194"; transcript_id "ENSE00002725366_F1"
chr9	bjp	exon	22369014	22369121	2	-	.	gene_id "ENSG00000265194"; transcript_id "ENSE00002725366_F3"
chr9	bjp	exon	22369171	22374269	2	+	.	gene_id "ENSG00000099810"; transcript_id "ENSG00000099810.1_M7"
chr9	bjp	exon	22403252	22404926	2	+	.	gene_id "ENSG00000279670"; transcript_id "ENSE00003756486"
chr9	bjp	exon	22440398	22441325	2	+	.	gene_id "ENSG00000264801"; transcript_id "ENSE00002716442_F1"
chr9	bjp	exon	22442010	22448595	2	+	.	gene_id "ENSG00000099810"; transcript_id "ENSG00000099810.2_M3"
chr9	bjp	exon	22478597	22479418	2	+	.	gene_id "ENSG00000224854"; transcript_id "ENSE00001795962"
chr9	bjp	exon	22479420	22479909	2	-	.	gene_id "ENSG00000147889"; transcript_id "ENSG00000147889.1_M8"
chr9	bjp	exon	22480242	22480438	2	-	.	gene_id "ENSG00000147889"; transcript_id "ENSE00001908861"
chr9	bjp	exon	22481236	22481460	2	-	.	gene_id "ENSG00000147889"; transcript_id "ENSG00000147889.1_M2"
chr9	bjp	exon	22482409	22483093	2	-	.	gene_id "ENSG00000147889"; transcript_id "ENSG00000147889.1_M6"
chr9	bjp	exon	22486082	22486776	2	-	.	gene_id "ENSG00000147889"; transcript_id "ENSG00000147889.1_M4"
chr9	bjp	exon	22501025	22501640	2	-	.	gene_id "ENSG00000147889"; transcript_id "ENSE00001943092"
chr9	bjp	exon	22505562	22505748	2	-	.	gene_id "ENSG00000147889"; transcript_id "ENSG00000147889.3_M2"
chr9	bjp	exon	22505819	22506304	2	-	.	gene_id "ENSG00000147889"; transcript_id "ENSG00000147889.4_M2"
chr9	bjp	exon	22506458	22506500	2	+	.	gene_id "ENSG00000240498"; transcript_id "ENSG00000240498.1_M2"
chr9	bjp	exon	22506842	22506981	2	-	.	gene_id "ENSG00000147889"; transcript_id "ENSG00000147889.5_M2"
chr9	bjp	exon	22507163	22507186	2	+	.	gene_id "ENSG00000266446"; transcript_id "ENSE00002687889"
chr9	bjp	exon	22507284	22507694	2	+	.	gene_id "ENSG00000266446"; transcript_id "ENSE00002730847"
chr9	bjp	exon	22514578	22517967	2	-	.	gene_id "ENSG00000147883"; transcript_id "ENSG00000147883.1_M3"
chr9	bjp	exon	22520370	22521058	2	-	.	gene_id "ENSG00000147883"; transcript_id "ENSG00000147883.1_M2"
chr9	bjp	exon	22523850	22524231	2	+	.	gene_id "ENSG00000215221"; transcript_id "ENSE00001655942"
chr9	bjp	exon	22541184	22541345	2	+	.	gene_id "ENSG00000240498"; transcript_id "ENSE00003460498"
chr9	bjp	exon	22544429	22544741	2	+	.	gene_id "ENSG00000240498"; transcript_id "ENSG00000240498.2_M2"
chr9	bjp	exon	22558045	22558177	2	+	.	gene_id "ENSG00000240498"; transcript_id "ENSE00001695761"
chr9	bjp	exon	22558479	22558485	2	+	.	gene_id "ENSG00000240498"; transcript_id "ENSE00001781056_F1"
chr9	bjp	exon	22560835	22560957	2	+	.	gene_id "ENSG00000240498"; transcript_id "ENSE00001634408"
chr9	bjp	exon	22567982	22568117	2	+	.	gene_id "ENSG00000240498"; transcript_id "ENSE00001761961"
chr9	bjp	exon	22570018	22570713	2	+	.	gene_id "ENSG00000240498"; transcript_id "ENSE00001758066"
chr9	bjp	exon	22573603	22573676	2	+	.	gene_id "ENSG00000240498"; transcript_id "ENSE00001797124"
chr9	bjp	exon	22575600	22575674	2	+	.	gene_id "ENSG00000240498"; transcript_id "ENSE00001617843"
chr9	bjp	exon	22577317	22577412	2	+	.	gene_id "ENSG00000240498"; transcript_id "ENSE00001722533"
chr9	bjp	exon	22577887	22578005	2	+	.	gene_id "ENSG00000240498"; transcript_id "ENSE00001677974"
chr9	bjp	exon	22589342	22589554	2	+	.	gene_id "ENSG00000240498"; transcript_id "ENSG00000240498.3_M2"
chr9	bjp	exon	22611515	22611657	2	+	.	gene_id "ENSG00000240498"; transcript_id "ENSE00001785411"
chr9	bjp	exon	22612401	22612507	2	+	.	gene_id "ENSG00000240498"; transcript_id "ENSE00001714305"
chr9	bjp	exon	22627461	22627536	2	+	.	gene_id "ENSG00000240498"; transcript_id "ENSE00001607196"
chr9	bjp	exon	22628806	22628939	2	+	.	gene_id "ENSG00000240498"; transcript_id "ENSG00000240498.4_M2"
chr9	bjp	exon	22632803	22632952	2	+	.	gene_id "ENSG00000277653"; transcript_id "ENSE00003723298"
chr9	bjp	exon	22633779	22633899	2	+	.	gene_id "ENSG00000240498"; transcript_id "ENSG00000240498.5_M2"
chr9	bjp	exon	22635317	22635527	2	+	.	gene_id "ENSG00000240498"; transcript_id "ENSE00001712751"
chr9	bjp	exon	22635621	22636222	2	+	.	gene_id "ENSG00000240498"; transcript_id "ENSG00000240498.1_M5"
chr9	bjp	exon	22718948	22719017	2	-	.	gene_id "ENSG00000236921"; transcript_id "ENSE00001738526"
chr9	bjp	exon	22728226	22728297	2	-	.	gene_id "ENSG00000236921"; transcript_id "ENSE00001625868"
chr9	bjp	exon	22728625	22728717	2	-	.	gene_id "ENSG00000236921"; transcript_id "ENSE00001636911"
chr9	bjp	exon	22729403	22729610	2	-	.	gene_id "ENSG00000236921"; transcript_id "ENSE00001745122"
chr9	bjp	exon	22956197	22957085	2	+	.	gene_id "ENSG00000176399"; transcript_id "ENSE00001268100"
chr9	bjp	exon	22960420	22965109	2	+	.	gene_id "ENSG00000176399"; transcript_id "ENSE00001268091"
chr9	bjp	exon	23170475	23170571	2	+	.	gene_id "ENSG00000234840"; transcript_id "ENSE00001627949"
chr9	bjp	exon	23198787	23198984	2	+	.	gene_id "ENSG00000234840"; transcript_id "ENSE00001619684"
chr9	bjp	exon	23206821	23207064	2	+	.	gene_id "ENSG00000234840"; transcript_id "ENSG00000234840.1_M2"
chr9	bjp	exon	23211889	23211969	2	+	.	gene_id "ENSG00000234840"; transcript_id "ENSE00001702469"
chr9	bjp	exon	23227783	23228008	2	-	.	gene_id "ENSG00000284418"; transcript_id "ENSE00003801540"
chr9	bjp	exon	23247613	23247734	2	+	.	gene_id "ENSG00000234840"; transcript_id "ENSE00001604071"
chr9	bjp	exon	23267599	23267741	2	-	.	gene_id "ENSG00000284418"; transcript_id "ENSE00003802543"
chr9	bjp	exon	23274135	23274208	2	-	.	gene_id "ENSG00000284418"; transcript_id "ENSE00003809769_F1"
chr9	bjp	exon	23278661	23278723	2	-	.	gene_id "ENSG00000284418"; transcript_id "ENSE00003803487"
chr9	bjp	exon	23291063	23291177	2	-	.	gene_id "ENSG00000284418"; transcript_id "ENSE00003802861"
chr9	bjp	exon	23293076	23293167	2	+	.	gene_id "ENSG00000224549"; transcript_id "ENSE00001738020"
chr9	bjp	exon	23293861	23294215	2	+	.	gene_id "ENSG00000224549"; transcript_id "ENSE00001671272"
chr9	bjp	exon	23348019	23348086	2	-	.	gene_id "ENSG00000284418"; transcript_id "ENSE00003805010"
chr9	bjp	exon	23400319	23400440	2	-	.	gene_id "ENSG00000284418"; transcript_id "ENSE00003808285"
chr9	bjp	exon	23532171	23532288	2	-	.	gene_id "ENSG00000284418"; transcript_id "ENSE00003803529"
chr9	bjp	exon	23801505	23801615	2	-	.	gene_id "ENSG00000284418"; transcript_id "ENSE00003810040"
chr9	bjp	exon	23979593	23979731	2	-	.	gene_id "ENSG00000284418"; transcript_id "ENSE00003811180"
chr9	bjp	exon	24041629	24042332	2	-	.	gene_id "ENSG00000283982"; transcript_id "ENSE00003809960"
chr9	bjp	exon	24050435	24050587	2	-	.	gene_id "ENSG00000283982"; transcript_id "ENSE00003803007"
chr9	bjp	exon	24052428	24052600	2	-	.	gene_id "ENSG00000283982"; transcript_id "ENSE00003805384"
chr9	bjp	exon	24053932	24054024	2	-	.	gene_id "ENSG00000283982"; transcript_id "ENSE00003807849"
chr9	bjp	exon	24054152	24054263	2	-	.	gene_id "ENSG00000283982"; transcript_id "ENSE00003802661"
chr9	bjp	exon	24055464	24055649	2	-	.	gene_id "ENSG00000283982"; transcript_id "ENSE00003801664"
chr9	bjp	exon	24062848	24062915	2	-	.	gene_id "ENSG00000283982"; transcript_id "ENSE00003805663"
chr9	bjp	exon	24063472	24063650	2	-	.	gene_id "ENSG00000283982"; transcript_id "ENSE00003807774"
chr9	bjp	exon	24064226	24064280	2	-	.	gene_id "ENSG00000283982"; transcript_id "ENSE00003809041"
chr9	bjp	exon	24065456	24065611	2	-	.	gene_id "ENSG00000283982"; transcript_id "ENSE00003811311"
chr9	bjp	exon	24066428	24066515	2	-	.	gene_id "ENSG00000283982"; transcript_id "ENSE00003808517"
chr9	bjp	exon	24079133	24079197	2	-	.	gene_id "ENSG00000283982"; transcript_id "ENSE00003805608"
chr9	bjp	exon	24081350	24081495	2	-	.	gene_id "ENSG00000283982"; transcript_id "ENSE00003803304"
chr9	bjp	exon	24082296	24082409	2	-	.	gene_id "ENSG00000283982"; transcript_id "ENSE00003802676"
chr9	bjp	exon	24101213	24101376	2	-	.	gene_id "ENSG00000283982"; transcript_id "ENSE00003807686"
chr9	bjp	exon	24103015	24103404	2	-	.	gene_id "ENSG00000283982"; transcript_id "ENSE00003803496"
chr9	bjp	exon	24104976	24105093	2	-	.	gene_id "ENSG00000283982"; transcript_id "ENSE00003808838"
chr9	bjp	exon	24154524	24154623	2	-	.	gene_id "ENSG00000283982"; transcript_id "ENSE00003804756"
chr9	bjp	exon	24156600	24156919	2	-	.	gene_id "ENSG00000283982"; transcript_id "ENSE00003806707"
chr9	bjp	exon	24183835	24184089	2	+	.	gene_id "ENSG00000227607"; transcript_id "ENSE00001774922"
chr9	bjp	exon	24200148	24200263	2	-	.	gene_id "ENSG00000283982"; transcript_id "ENSE00003809298"
chr9	bjp	exon	24200495	24200703	2	-	.	gene_id "ENSG00000283982"; transcript_id "ENSE00003806085"
chr9	bjp	exon	24201005	24201142	2	-	.	gene_id "ENSG00000283982"; transcript_id "ENSE00003802982"
chr9	bjp	exon	24211256	24211514	2	-	.	gene_id "ENSG00000283982"; transcript_id "ENSE00003807920"
chr9	bjp	exon	24214662	24214853	2	-	.	gene_id "ENSG00000283982"; transcript_id "ENSE00003804211"
chr9	bjp	exon	24218081	24218324	2	-	.	gene_id "ENSG00000283982"; transcript_id "ENSE00003804599"
chr9	bjp	exon	24223540	24223598	2	-	.	gene_id "ENSG00000283982"; transcript_id "ENSE00003803313_F1"
chr9	bjp	exon	24223629	24223724	2	-	.	gene_id "ENSG00000233906"; transcript_id "ENSE00001615950_F1"
chr9	bjp	exon	24224199	24224210	2	-	.	gene_id "ENSG00000233906"; transcript_id "ENSE00001637262_F1"
chr9	bjp	exon	24233726	24234493	2	+	.	gene_id "ENSG00000226626"; transcript_id "ENSE00001591492"
chr9	bjp	exon	24241920	24244702	2	-	.	gene_id "ENSG00000107105"; transcript_id "ENSG00000107105.1_M4"
chr9	bjp	exon	24245263	24245301	2	-	.	gene_id "ENSG00000107105"; transcript_id "ENSE00000694266"
chr9	bjp	exon	24253180	24253405	2	-	.	gene_id "ENSG00000107105"; transcript_id "ENSG00000107105.1_M3"
chr9	bjp	exon	24256705	24256858	2	-	.	gene_id "ENSG00000107105"; transcript_id "ENSE00003521706"
chr9	bjp	exon	24282769	24282872	2	-	.	gene_id "ENSG00000107105"; transcript_id "ENSE00003517233"
chr9	bjp	exon	24286975	24287304	2	-	.	gene_id "ENSG00000107105"; transcript_id "ENSE00001673251"
chr9	bjp	exon	24313774	24314017	2	-	.	gene_id "ENSG00000107105"; transcript_id "ENSG00000107105.1_M2"
chr9	bjp	exon	24316775	24316865	2	-	.	gene_id "ENSG00000107105"; transcript_id "ENSG00000107105.2_M2"
chr9	bjp	exon	24331256	24331394	2	-	.	gene_id "ENSG00000107105"; transcript_id "ENSE00001768097"
chr9	bjp	exon	24371833	24372086	2	-	.	gene_id "ENSG00000107105"; transcript_id "ENSG00000107105.3_M2"
chr9	bjp	exon	24372211	24372454	2	-	.	gene_id "ENSG00000107105"; transcript_id "ENSE00002295247"
chr9	bjp	exon	24376405	24376937	2	-	.	gene_id "ENSG00000107105"; transcript_id "ENSG00000107105.2_M3"
chr9	bjp	exon	24380267	24380871	2	+	.	gene_id "ENSG00000231460"; transcript_id "ENSE00001634260"
chr9	bjp	exon	24382034	24382194	2	+	.	gene_id "ENSG00000231460"; transcript_id "ENSE00001754293"
chr9	bjp	exon	24382780	24382911	2	+	.	gene_id "ENSG00000231460"; transcript_id "ENSE00001641383"
chr9	bjp	exon	24397868	24397999	2	+	.	gene_id "ENSG00000231460"; transcript_id "ENSE00001697183"
chr9	bjp	exon	24400097	24400495	2	+	.	gene_id "ENSG00000231460"; transcript_id "ENSE00001610498"
chr9	bjp	exon	24448603	24448672	2	-	.	gene_id "ENSG00000237414"; transcript_id "ENSE00001704077"
chr9	bjp	exon	24504564	24505260	2	+	.	gene_id "ENSG00000277608"; transcript_id "ENSE00003713372"
chr9	bjp	exon	25105734	25106149	2	-	.	gene_id "ENSG00000205442"; transcript_id "ENSG00000205442.1_M3"
chr9	bjp	exon	25106431	25106521	2	-	.	gene_id "ENSG00000205442"; transcript_id "ENSE00001483721"
chr9	bjp	exon	25106959	25107039	2	-	.	gene_id "ENSG00000205442"; transcript_id "ENSE00001483723"
chr9	bjp	exon	25107499	25107516	2	-	.	gene_id "ENSG00000205442"; transcript_id "ENSE00001595754"
chr9	bjp	exon	25107728	25107817	2	-	.	gene_id "ENSG00000205442"; transcript_id "ENSE00001483726"
chr9	bjp	exon	25107968	25108042	2	-	.	gene_id "ENSG00000205442"; transcript_id "ENSE00001794258"
chr9	bjp	exon	25108180	25108631	2	-	.	gene_id "ENSG00000205442"; transcript_id "ENSG00000205442.1_M2"
chr9	bjp	exon	25108639	25108696	2	-	.	gene_id "ENSG00000205442"; transcript_id "ENSE00001548802"
chr9	bjp	exon	25108702	25108879	2	+	.	gene_id "ENSG00000269957"; transcript_id "ENSG00000269957.1_M2"
chr9	bjp	exon	25114743	25114909	2	+	.	gene_id "ENSG00000269957"; transcript_id "ENSE00003325402"
chr9	bjp	exon	25115702	25116021	2	+	.	gene_id "ENSG00000269957"; transcript_id "ENSE00003252660"
chr9	bjp	exon	25124535	25124629	2	+	.	gene_id "ENSG00000269957"; transcript_id "ENSE00003321264"
chr9	bjp	exon	25147334	25147514	2	+	.	gene_id "ENSG00000269957"; transcript_id "ENSE00003299558"
chr9	bjp	exon	25148937	25149051	2	+	.	gene_id "ENSG00000269957"; transcript_id "ENSE00003251881"
chr9	bjp	exon	25477330	25477595	2	+	.	gene_id "ENSG00000223088"; transcript_id "ENSE00001590974"
chr9	bjp	exon	25661573	25661913	2	-	.	gene_id "ENSG00000222693"; transcript_id "ENSE00001590579"
chr9	bjp	exon	26262931	26264984	2	-	.	gene_id "ENSG00000198680"; transcript_id "ENSE00001408181"
chr9	bjp	exon	26363724	26363831	2	+	.	gene_id "ENSG00000236306"; transcript_id "ENSE00001750237"
chr9	bjp	exon	26364080	26364281	2	+	.	gene_id "ENSG00000236306"; transcript_id "ENSE00001730531"
chr9	bjp	exon	26368073	26368274	2	+	.	gene_id "ENSG00000236306"; transcript_id "ENSE00001766386"
chr9	bjp	exon	26381641	26381813	2	+	.	gene_id "ENSG00000236306"; transcript_id "ENSE00003770746"
chr9	bjp	exon	26382352	26382550	2	+	.	gene_id "ENSG00000236306"; transcript_id "ENSE00003765898"
chr9	bjp	exon	26387791	26387863	2	+	.	gene_id "ENSG00000236306"; transcript_id "ENSE00003763211"
chr9	bjp	exon	26390198	26390340	2	+	.	gene_id "ENSG00000236306"; transcript_id "ENSE00003773188"
chr9	bjp	exon	26396186	26396535	2	+	.	gene_id "ENSG00000236306"; transcript_id "ENSG00000236306.1_M2"
chr9	bjp	exon	26521537	26522059	2	+	.	gene_id "ENSG00000270683"; transcript_id "ENSE00003480497"
chr9	bjp	exon	26671974	26672125	2	+	.	gene_id "ENSG00000276759"; transcript_id "ENSE00003757446"
chr9	bjp	exon	26697839	26697925	2	+	.	gene_id "ENSG00000276759"; transcript_id "ENSE00003759490"
chr9	bjp	exon	26699967	26700101	2	+	.	gene_id "ENSG00000276759"; transcript_id "ENSE00003755223"
chr9	bjp	exon	26715452	26715635	2	+	.	gene_id "ENSG00000276759"; transcript_id "ENSE00003736569"
chr9	bjp	exon	26719876	26719957	2	+	.	gene_id "ENSG00000276759"; transcript_id "ENSE00003720428"
chr9	bjp	exon	26721621	26721738	2	+	.	gene_id "ENSG00000276759"; transcript_id "ENSE00003740915"
chr9	bjp	exon	26722344	26723906	2	+	.	gene_id "ENSG00000276759"; transcript_id "ENSE00003742160"
chr9	bjp	exon	27238974	27240871	2	-	.	gene_id "ENSG00000279256"; transcript_id "ENSE00003755922"
chr9	bjp	exon	27343615	27343779	2	+	.	gene_id "ENSG00000254261"; transcript_id "ENSE00002094405"
chr9	bjp	exon	27382764	27382852	2	+	.	gene_id "ENSG00000254261"; transcript_id "ENSE00002103029"
chr9	bjp	exon	27392135	27392265	2	-	.	gene_id "ENSG00000252580"; transcript_id "ENSE00002089048"
chr9	bjp	exon	27461006	27462984	2	-	.	gene_id "ENSG00000120159"; transcript_id "ENSG00000120159.1_M4"
chr9	bjp	exon	27481370	27481443	2	-	.	gene_id "ENSG00000120159"; transcript_id "ENSG00000120159.1_M2"
chr9	bjp	exon	27490221	27490272	2	-	.	gene_id "ENSG00000120159"; transcript_id "ENSE00002121127"
chr9	bjp	exon	27500499	27500870	2	-	.	gene_id "ENSG00000232466"; transcript_id "ENSE00001804933"
chr9	bjp	exon	27505127	27505219	2	-	.	gene_id "ENSG00000120159"; transcript_id "ENSG00000120159.2_M2"
chr9	bjp	exon	27506426	27506510	2	-	.	gene_id "ENSG00000120159"; transcript_id "ENSE00003528093"
chr9	bjp	exon	27507635	27507835	2	-	.	gene_id "ENSG00000120159"; transcript_id "ENSG00000120159.3_M2"
chr9	bjp	exon	27511498	27512043	2	-	.	gene_id "ENSG00000120159"; transcript_id "ENSG00000120159.1_M5"
chr9	bjp	exon	27514913	27515204	2	+	.	gene_id "ENSG00000240306"; transcript_id "ENSE00001888149"
chr9	bjp	exon	27523314	27525288	2	-	.	gene_id "ENSG00000137055"; transcript_id "ENSG00000137055.1_M2"
chr9	bjp	exon	27526817	27527206	2	-	.	gene_id "ENSG00000137055"; transcript_id "ENSG00000137055.1_M3"
chr9	bjp	exon	27529542	27529643	2	-	.	gene_id "ENSG00000137055"; transcript_id "ENSE00000928011"
chr9	bjp	exon	27533083	27533151	2	-	.	gene_id "ENSG00000137055"; transcript_id "ENSE00000928012"
chr9	bjp	exon	27535672	27535921	2	-	.	gene_id "ENSG00000137055"; transcript_id "ENSE00002114379"
chr9	bjp	exon	27536313	27536381	2	-	.	gene_id "ENSG00000137055"; transcript_id "ENSE00003520422"
chr9	bjp	exon	27538389	27538725	2	-	.	gene_id "ENSG00000137055"; transcript_id "ENSG00000137055.1_M4"
chr9	bjp	exon	27539429	27539586	2	-	.	gene_id "ENSG00000137055"; transcript_id "ENSG00000137055.2_M2"
chr9	bjp	exon	27542383	27542552	2	-	.	gene_id "ENSG00000137055"; transcript_id "ENSG00000137055.3_M2"
chr9	bjp	exon	27544983	27545118	2	-	.	gene_id "ENSG00000137055"; transcript_id "ENSG00000137055.4_M2"
chr9	bjp	exon	27545549	27545716	2	-	.	gene_id "ENSG00000137055"; transcript_id "ENSE00000928018"
chr9	bjp	exon	27547262	27547382	2	-	.	gene_id "ENSG00000137055"; transcript_id "ENSE00000928019"
chr9	bjp	exon	27554168	27554350	2	-	.	gene_id "ENSG00000137055"; transcript_id "ENSG00000137055.5_M2"
chr9	bjp	exon	27566106	27566247	2	-	.	gene_id "ENSG00000137055"; transcript_id "ENSG00000137055.2_M3"
chr9	bjp	exon	27566356	27566508	2	-	.	gene_id "ENSG00000137055"; transcript_id "ENSG00000137055.6_M2"
chr9	bjp	exon	27574967	27575197	2	-	.	gene_id "ENSG00000234676"; transcript_id "ENSE00001641773"
chr9	bjp	exon	27575309	27575477	2	-	.	gene_id "ENSG00000234676"; transcript_id "ENSE00001707455"
chr9	bjp	exon	27575555	27575698	2	+	.	gene_id "ENSG00000096872"; transcript_id "ENSG00000096872.1_M3"
chr9	bjp	exon	27581125	27581263	2	+	.	gene_id "ENSG00000096872"; transcript_id "ENSE00001483658"
chr9	bjp	exon	27595743	27595958	2	+	.	gene_id "ENSG00000096872"; transcript_id "ENSE00002120548"
chr9	bjp	exon	27597304	27597439	2	+	.	gene_id "ENSG00000096872"; transcript_id "ENSE00001377631"
chr9	bjp	exon	27599741	27599789	2	+	.	gene_id "ENSG00000096872"; transcript_id "ENSE00001390886"
chr9	bjp	exon	27601465	27601578	2	+	.	gene_id "ENSG00000096872"; transcript_id "ENSE00002124849"
chr9	bjp	exon	27602992	27603515	2	+	.	gene_id "ENSG00000096872"; transcript_id "ENSG00000096872.1_M4"
chr9	bjp	exon	27603659	27603719	2	+	.	gene_id "ENSG00000096872"; transcript_id "ENSE00003594638"
chr9	bjp	exon	27607829	27607888	2	+	.	gene_id "ENSG00000096872"; transcript_id "ENSG00000096872.1_M2"
chr9	bjp	exon	27609291	27609352	2	+	.	gene_id "ENSG00000096872"; transcript_id "ENSG00000096872.2_M2"
chr9	bjp	exon	27612296	27615011	2	-	.	gene_id "ENSG00000184434"; transcript_id "ENSG00000184434.1_M2"
chr9	bjp	exon	27615473	27615661	2	-	.	gene_id "ENSG00000184434"; transcript_id "ENSG00000184434.2_M2"
chr9	bjp	exon	27616898	27617411	2	-	.	gene_id "ENSG00000184434"; transcript_id "ENSG00000184434.3_M2"
chr9	bjp	exon	27618787	27618876	2	-	.	gene_id "ENSG00000184434"; transcript_id "ENSE00001483594"
chr9	bjp	exon	27624752	27624852	2	-	.	gene_id "ENSG00000184434"; transcript_id "ENSE00001306241"
chr9	bjp	exon	27628185	27628323	2	+	.	gene_id "ENSG00000096872"; transcript_id "ENSE00001321793"
chr9	bjp	exon	27631024	27631086	2	+	.	gene_id "ENSG00000096872"; transcript_id "ENSE00001316343"
chr9	bjp	exon	27636018	27636161	2	+	.	gene_id "ENSG00000096872"; transcript_id "ENSE00001294377"
chr9	bjp	exon	27637764	27637804	2	+	.	gene_id "ENSG00000096872"; transcript_id "ENSE00001316870"
chr9	bjp	exon	27648246	27648542	2	+	.	gene_id "ENSG00000096872"; transcript_id "ENSG00000096872.3_M2"
chr9	bjp	exon	27655705	27656055	2	+	.	gene_id "ENSG00000096872"; transcript_id "ENSE00001696357"
chr9	bjp	exon	27663998	27664051	2	+	.	gene_id "ENSG00000096872"; transcript_id "ENSE00003571542"
chr9	bjp	exon	27666526	27666623	2	+	.	gene_id "ENSG00000096872"; transcript_id "ENSE00003476550"
chr9	bjp	exon	27667396	27667522	2	+	.	gene_id "ENSG00000096872"; transcript_id "ENSG00000096872.4_M2"
chr9	bjp	exon	27674870	27675033	2	+	.	gene_id "ENSG00000096872"; transcript_id "ENSE00000694379"
chr9	bjp	exon	27675594	27675719	2	+	.	gene_id "ENSG00000096872"; transcript_id "ENSE00000620910"
chr9	bjp	exon	27679847	27679907	2	+	.	gene_id "ENSG00000096872"; transcript_id "ENSE00001169707"
chr9	bjp	exon	27681850	27682160	2	+	.	gene_id "ENSG00000096872"; transcript_id "ENSG00000096872.5_M2"
chr9	bjp	exon	27722069	27722515	2	+	.	gene_id "ENSG00000254396"; transcript_id "ENSE00002114240"
chr9	bjp	exon	27728568	27729069	2	+	.	gene_id "ENSG00000120156"; transcript_id "ENSG00000120156.1_M4"
chr9	bjp	exon	27780986	27781297	2	+	.	gene_id "ENSG00000120156"; transcript_id "ENSE00001374032"
chr9	bjp	exon	27791663	27791773	2	+	.	gene_id "ENSG00000120156"; transcript_id "ENSE00000813529"
chr9	bjp	exon	27792645	27792797	2	+	.	gene_id "ENSG00000120156"; transcript_id "ENSG00000120156.1_M2"
chr9	bjp	exon	27795798	27795929	2	+	.	gene_id "ENSG00000120156"; transcript_id "ENSE00000813531"
chr9	bjp	exon	27796404	27796544	2	+	.	gene_id "ENSG00000120156"; transcript_id "ENSE00000813532"
chr9	bjp	exon	27803407	27803535	2	+	.	gene_id "ENSG00000120156"; transcript_id "ENSE00000813533"
chr9	bjp	exon	27806625	27806776	2	+	.	gene_id "ENSG00000120156"; transcript_id "ENSE00001749181"
chr9	bjp	exon	27808682	27808826	2	+	.	gene_id "ENSG00000120156"; transcript_id "ENSE00001621905"
chr9	bjp	exon	27813717	27813878	2	+	.	gene_id "ENSG00000120156"; transcript_id "ENSE00001614493"
chr9	bjp	exon	27815117	27815153	2	+	.	gene_id "ENSG00000120156"; transcript_id "ENSE00003748224"
chr9	bjp	exon	27815677	27815811	2	+	.	gene_id "ENSG00000120156"; transcript_id "ENSE00001750035"
chr9	bjp	exon	27820482	27820766	2	+	.	gene_id "ENSG00000120156"; transcript_id "ENSE00001637869"
chr9	bjp	exon	27821450	27821564	2	+	.	gene_id "ENSG00000223162"; transcript_id "ENSE00001591048"
chr9	bjp	exon	27826329	27826628	2	+	.	gene_id "ENSG00000120156"; transcript_id "ENSG00000120156.2_M2"
chr9	bjp	exon	27828427	27828581	2	+	.	gene_id "ENSG00000120156"; transcript_id "ENSG00000120156.3_M2"
chr9	bjp	exon	27830099	27830309	2	+	.	gene_id "ENSG00000120156"; transcript_id "ENSE00001695490"
chr9	bjp	exon	27832645	27832755	2	+	.	gene_id "ENSG00000120156"; transcript_id "ENSE00001621003"
chr9	bjp	exon	27833828	27834127	2	+	.	gene_id "ENSG00000232867"; transcript_id "ENSE00001712891"
chr9	bjp	exon	27836255	27836445	2	+	.	gene_id "ENSG00000120156"; transcript_id "ENSE00001797382"
chr9	bjp	exon	27837032	27837145	2	+	.	gene_id "ENSG00000120156"; transcript_id "ENSE00001617075"
chr9	bjp	exon	27841223	27841293	2	+	.	gene_id "ENSG00000120156"; transcript_id "ENSE00001635180"
chr9	bjp	exon	27842313	27842353	2	+	.	gene_id "ENSG00000120156"; transcript_id "ENSE00001599995"
chr9	bjp	exon	27843566	27843662	2	+	.	gene_id "ENSG00000120156"; transcript_id "ENSE00001720679"
chr9	bjp	exon	27853241	27853340	2	+	.	gene_id "ENSG00000120156"; transcript_id "ENSE00001712731"
chr9	bjp	exon	27854190	27855207	2	+	.	gene_id "ENSG00000120156"; transcript_id "ENSG00000120156.2_M4"
chr9	bjp	exon	27871386	27871468	2	-	.	gene_id "ENSG00000283945"; transcript_id "ENSG00000283945.1_M2"
chr9	bjp	exon	27873106	27873226	2	-	.	gene_id "ENSG00000283945"; transcript_id "ENSE00003802056"
chr9	bjp	exon	27884021	27884128	2	-	.	gene_id "ENSG00000283945"; transcript_id "ENSE00003805901"
chr9	bjp	exon	27884304	27884377	2	-	.	gene_id "ENSG00000283945"; transcript_id "ENSE00003810102"
chr9	bjp	exon	27887272	27887478	2	-	.	gene_id "ENSG00000283945"; transcript_id "ENSG00000283945.2_M2"
chr9	bjp	exon	27888167	27888258	2	-	.	gene_id "ENSG00000283945"; transcript_id "ENSE00003801286"
chr9	bjp	exon	27888664	27888720	2	-	.	gene_id "ENSG00000283945"; transcript_id "ENSE00003807995"
chr9	bjp	exon	27888972	27889056	2	-	.	gene_id "ENSG00000283945"; transcript_id "ENSE00003806387"
chr9	bjp	exon	27893851	27893947	2	-	.	gene_id "ENSG00000283945"; transcript_id "ENSE00003805705"
chr9	bjp	exon	27897368	27897529	2	-	.	gene_id "ENSG00000283945"; transcript_id "ENSE00003803625"
chr9	bjp	exon	27899530	27899722	2	-	.	gene_id "ENSG00000283945"; transcript_id "ENSE00003803191"
chr9	bjp	exon	27901232	27901400	2	-	.	gene_id "ENSG00000283945"; transcript_id "ENSE00003802343"
chr9	bjp	exon	27902415	27902561	2	-	.	gene_id "ENSG00000283945"; transcript_id "ENSE00003767044"
chr9	bjp	exon	27903002	27903227	2	-	.	gene_id "ENSG00000283945"; transcript_id "ENSE00003810053"
chr9	bjp	exon	27903758	27904177	2	-	.	gene_id "ENSG00000283945"; transcript_id "ENSG00000283945.1_M3"
chr9	bjp	exon	27905879	27906066	2	-	.	gene_id "ENSG00000283945"; transcript_id "ENSE00003803774"
chr9	bjp	exon	27907775	27908238	2	-	.	gene_id "ENSG00000283945"; transcript_id "ENSG00000283945.4_M2"
chr9	bjp	exon	27909637	27910095	2	-	.	gene_id "ENSG00000283945"; transcript_id "ENSE00003808970_F1"
chr9	bjp	exon	27910307	27910409	2	-	.	gene_id "ENSG00000120160"; transcript_id "ENSG00000120160.1_M2"
chr9	bjp	exon	27911629	27911782	2	-	.	gene_id "ENSG00000120160"; transcript_id "ENSE00000813552"
chr9	bjp	exon	27915104	27915163	2	-	.	gene_id "ENSG00000120160"; transcript_id "ENSE00000813553"
chr9	bjp	exon	27916451	27916495	2	-	.	gene_id "ENSG00000120160"; transcript_id "ENSE00000813554"
chr9	bjp	exon	27917576	27917930	2	-	.	gene_id "ENSG00000120160"; transcript_id "ENSG00000120160.1_M3"
chr9	bjp	exon	27919750	27919929	2	-	.	gene_id "ENSG00000120160"; transcript_id "ENSG00000120160.2_M2"
chr9	bjp	exon	27922044	27922171	2	-	.	gene_id "ENSG00000120160"; transcript_id "ENSG00000120160.3_M2"
chr9	bjp	exon	27922411	27922570	2	-	.	gene_id "ENSG00000120160"; transcript_id "ENSG00000120160.4_M2"
chr9	bjp	exon	27950577	27955975	2	-	.	gene_id "ENSG00000120162"; transcript_id "ENSE00001252402"
chr9	bjp	exon	27985042	27985254	2	-	.	gene_id "ENSG00000120162"; transcript_id "ENSG00000120162.1_M2"
chr9	bjp	exon	28017793	28017816	2	+	.	gene_id "ENSG00000237734"; transcript_id "ENSE00001782966"
chr9	bjp	exon	28020168	28020328	2	+	.	gene_id "ENSG00000237734"; transcript_id "ENSE00001595139"
chr9	bjp	exon	28022965	28023053	2	+	.	gene_id "ENSG00000237734"; transcript_id "ENSE00001619104"
chr9	bjp	exon	28023201	28023636	2	+	.	gene_id "ENSG00000237734"; transcript_id "ENSE00001776096"
chr9	bjp	exon	28047139	28047763	2	-	.	gene_id "ENSG00000120162"; transcript_id "ENSE00003532467"
chr9	bjp	exon	28081086	28081701	2	-	.	gene_id "ENSG00000120162"; transcript_id "ENSE00001146607"
chr9	bjp	exon	28150760	28151410	2	+	.	gene_id "ENSG00000147896"; transcript_id "ENSE00000982282"
chr9	bjp	exon	28152450	28152941	2	+	.	gene_id "ENSG00000147896"; transcript_id "ENSE00000982283"
chr9	bjp	exon	28155979	28156205	2	-	.	gene_id "ENSG00000120162"; transcript_id "ENSE00001527984"
chr9	bjp	exon	28172979	28174854	2	-	.	gene_id "ENSG00000147894"; transcript_id "ENSG00000147894.1_M3"
chr9	bjp	exon	28174989	28175098	2	-	.	gene_id "ENSG00000147894"; transcript_id "ENSE00003497899"
chr9	bjp	exon	28177076	28177133	2	-	.	gene_id "ENSG00000147894"; transcript_id "ENSE00003492473"
chr9	bjp	exon	28182971	28183206	2	-	.	gene_id "ENSG00000147894"; transcript_id "ENSE00003537908"
chr9	bjp	exon	28184900	28186714	2	-	.	gene_id "ENSG00000147894"; transcript_id "ENSG00000147894.2_M3"
chr9	bjp	exon	28186916	28188067	2	-	.	gene_id "ENSG00000147894"; transcript_id "ENSG00000147894.1_M4"
chr9	bjp	exon	28188799	28188894	2	-	.	gene_id "ENSG00000147894"; transcript_id "ENSE00003459063"
chr9	bjp	exon	28191951	28192010	2	-	.	gene_id "ENSG00000147894"; transcript_id "ENSE00003517144"
chr9	bjp	exon	28193101	28193588	2	-	.	gene_id "ENSG00000147894"; transcript_id "ENSE00003519484"
chr9	bjp	exon	28199832	28199851	2	-	.	gene_id "ENSG00000147894"; transcript_id "ENSG00000147894.1_M2"
chr9	bjp	exon	28200110	28200266	2	-	.	gene_id "ENSG00000147894"; transcript_id "ENSG00000147894.3_M3"
chr9	bjp	exon	28434423	28434635	2	+	.	gene_id "ENSG00000260390"; transcript_id "ENSE00002628885"
chr9	bjp	exon	28444204	28446079	2	+	.	gene_id "ENSG00000260390"; transcript_id "ENSE00002582063"
chr9	bjp	exon	28548409	28551044	2	-	.	gene_id "ENSG00000174482"; transcript_id "ENSG00000174482.1_M3"
chr9	bjp	exon	28611277	28611329	2	-	.	gene_id "ENSG00000174482"; transcript_id "ENSG00000174482.1_M2"
chr9	bjp	exon	28680529	28680902	2	-	.	gene_id "ENSG00000174482"; transcript_id "ENSE00001913871"
chr9	bjp	exon	28730762	28730779	2	-	.	gene_id "ENSG00000174482"; transcript_id "ENSG00000174482.2_M2"
chr9	bjp	exon	28878878	28879052	2	-	.	gene_id "ENSG00000174482"; transcript_id "ENSG00000174482.2_M3"
chr9	bjp	exon	28950596	28950628	2	-	.	gene_id "ENSG00000174482"; transcript_id "ENSE00001483304"
chr9	bjp	exon	29055071	29055168	2	-	.	gene_id "ENSG00000174482"; transcript_id "ENSG00000174482.3_M2"
chr9	bjp	exon	29177569	29178191	2	-	.	gene_id "ENSG00000224955"; transcript_id "ENSE00001713272"
chr9	bjp	exon	29249856	29249942	2	-	.	gene_id "ENSG00000174482"; transcript_id "ENSG00000174482.4_M2"
chr9	bjp	exon	29442201	29442281	2	-	.	gene_id "ENSG00000215966"; transcript_id "ENSE00001546491"
chr9	bjp	exon	29474514	29474590	2	-	.	gene_id "ENSG00000215939"; transcript_id "ENSE00001546464"
chr9	bjp	exon	29859403	29859754	2	-	.	gene_id "ENSG00000230276"; transcript_id "ENSE00001676947"
chr9	bjp	exon	29922229	29923348	2	+	.	gene_id "ENSG00000277646"; transcript_id "ENSE00003748492"
chr9	bjp	exon	30228380	30228746	2	+	.	gene_id "ENSG00000229834"; transcript_id "ENSE00001734848"
chr9	bjp	exon	30977060	30978219	2	-	.	gene_id "ENSG00000280683"; transcript_id "ENSE00003760760"
chr9	bjp	exon	30978423	30978476	2	-	.	gene_id "ENSG00000280683"; transcript_id "ENSE00003769603"
chr9	bjp	exon	31031250	31031365	2	-	.	gene_id "ENSG00000280683"; transcript_id "ENSE00003762346"
chr9	bjp	exon	31178868	31179497	2	-	.	gene_id "ENSG00000280683"; transcript_id "ENSE00003768361"
chr9	bjp	exon	31277073	31277214	2	-	.	gene_id "ENSG00000239792"; transcript_id "ENSE00001758084"
chr9	bjp	exon	31277565	31277678	2	-	.	gene_id "ENSG00000239792"; transcript_id "ENSE00001754922"
chr9	bjp	exon	31277820	31278075	2	-	.	gene_id "ENSG00000239792"; transcript_id "ENSE00001752092"
chr9	bjp	exon	31384531	31385793	2	+	.	gene_id "ENSG00000235626"; transcript_id "ENSE00001735772"
chr9	bjp	exon	31425807	31427082	2	-	.	gene_id "ENSG00000226246"; transcript_id "ENSE00001707138"
chr9	bjp	exon	31561041	31561533	2	+	.	gene_id "ENSG00000214020"; transcript_id "ENSE00001774280"
chr9	bjp	exon	31613601	31613944	2	+	.	gene_id "ENSG00000228557"; transcript_id "ENSE00001797558"
chr9	bjp	exon	31615048	31616084	2	+	.	gene_id "ENSG00000228557"; transcript_id "ENSE00001774493"
chr9	bjp	exon	31893247	31894123	2	+	.	gene_id "ENSG00000232203"; transcript_id "ENSE00001893357"
chr9	bjp	exon	32021840	32022428	2	-	.	gene_id "ENSG00000260720"; transcript_id "ENSE00002578072"
chr9	bjp	exon	32031262	32031393	2	-	.	gene_id "ENSG00000260720"; transcript_id "ENSE00002583646"
chr9	bjp	exon	32163325	32163988	2	+	.	gene_id "ENSG00000226998"; transcript_id "ENSE00001732342"
chr9	bjp	exon	32163991	32164657	2	+	.	gene_id "ENSG00000229080"; transcript_id "ENSE00001592416"
chr9	bjp	exon	33003826	33003960	2	+	.	gene_id "ENSG00000252313"; transcript_id "ENSE00002088781"
chr9	bjp	exon	33043498	33044394	2	-	.	gene_id "ENSG00000225347"; transcript_id "ENSE00001636923"
chr9	bjp	exon	33101367	33101499	2	+	.	gene_id "ENSG00000122729"; transcript_id "ENSG00000122729.1_M2"
chr9	bjp	exon	33103135	33103206	2	+	.	gene_id "ENSG00000122729"; transcript_id "ENSG00000122729.2_M2"
chr9	bjp	exon	33122230	33122348	2	+	.	gene_id "ENSG00000122729"; transcript_id "ENSE00003738356"
chr9	bjp	exon	33124005	33124173	2	+	.	gene_id "ENSG00000122729"; transcript_id "ENSE00003741859"
chr9	bjp	exon	33125275	33125412	2	+	.	gene_id "ENSG00000122729"; transcript_id "ENSE00003726958"
chr9	bjp	exon	33134883	33134952	2	+	.	gene_id "ENSG00000122729"; transcript_id "ENSE00000832724"
chr9	bjp	exon	33135083	33135266	2	+	.	gene_id "ENSG00000122729"; transcript_id "ENSE00000832725"
chr9	bjp	exon	33135793	33135932	2	+	.	gene_id "ENSG00000122729"; transcript_id "ENSE00001121894"
chr9	bjp	exon	33137608	33137779	2	+	.	gene_id "ENSG00000122729"; transcript_id "ENSE00000832727"
chr9	bjp	exon	33140080	33140180	2	+	.	gene_id "ENSG00000122729"; transcript_id "ENSE00000832728"
chr9	bjp	exon	33141310	33141426	2	+	.	gene_id "ENSG00000122729"; transcript_id "ENSE00000832729"
chr9	bjp	exon	33142603	33142762	2	+	.	gene_id "ENSG00000122729"; transcript_id "ENSE00000832730"
chr9	bjp	exon	33144065	33144200	2	+	.	gene_id "ENSG00000122729"; transcript_id "ENSE00000832731"
chr9	bjp	exon	33146193	33146277	2	+	.	gene_id "ENSG00000122729"; transcript_id "ENSE00000832732"
chr9	bjp	exon	33147099	33147255	2	+	.	gene_id "ENSG00000122729"; transcript_id "ENSE00000832733"
chr9	bjp	exon	33148392	33148516	2	+	.	gene_id "ENSG00000122729"; transcript_id "ENSE00000832734"
chr9	bjp	exon	33150402	33150506	2	+	.	gene_id "ENSG00000122729"; transcript_id "ENSE00000832735"
chr9	bjp	exon	33151233	33151375	2	+	.	gene_id "ENSG00000122729"; transcript_id "ENSE00000832736"
chr9	bjp	exon	33152924	33153071	2	+	.	gene_id "ENSG00000122729"; transcript_id "ENSE00000832737"
chr9	bjp	exon	33157152	33157274	2	+	.	gene_id "ENSG00000122729"; transcript_id "ENSE00000832738"
chr9	bjp	exon	33166832	33167017	2	+	.	gene_id "ENSG00000122729"; transcript_id "ENSE00000832739"
chr9	bjp	exon	33167940	33172692	2	+	.	gene_id "ENSG00000122729"; transcript_id "ENSG00000122729.1_M3"
chr9	bjp	exon	33173616	33175331	2	-	.	gene_id "ENSG00000107201"; transcript_id "ENSE00001247665"
chr9	bjp	exon	33177288	33177431	2	-	.	gene_id "ENSG00000107201"; transcript_id "ENSE00001091722"
chr9	bjp	exon	33184240	33184391	2	-	.	gene_id "ENSG00000107201"; transcript_id "ENSE00000982633"
chr9	bjp	exon	33185704	33185874	2	-	.	gene_id "ENSG00000107201"; transcript_id "ENSE00000982632"
chr9	bjp	exon	33190881	33190971	2	-	.	gene_id "ENSG00000107201"; transcript_id "ENSE00000982631"
chr9	bjp	exon	33194904	33195052	2	-	.	gene_id "ENSG00000107201"; transcript_id "ENSE00000982630"
chr9	bjp	exon	33198149	33198284	2	-	.	gene_id "ENSG00000107201"; transcript_id "ENSE00000928040"
chr9	bjp	exon	33199270	33199427	2	-	.	gene_id "ENSG00000107201"; transcript_id "ENSE00000695248"
chr9	bjp	exon	33203102	33203206	2	-	.	gene_id "ENSG00000107201"; transcript_id "ENSE00000695252"
chr9	bjp	exon	33205403	33205565	2	-	.	gene_id "ENSG00000107201"; transcript_id "ENSE00000695256"
chr9	bjp	exon	33205876	33206134	2	-	.	gene_id "ENSG00000107201"; transcript_id "ENSE00000695259"
chr9	bjp	exon	33206666	33206819	2	-	.	gene_id "ENSG00000107201"; transcript_id "ENSE00000695262"
chr9	bjp	exon	33207276	33207383	2	-	.	gene_id "ENSG00000107201"; transcript_id "ENSE00000695265"
chr9	bjp	exon	33209228	33209347	2	-	.	gene_id "ENSG00000107201"; transcript_id "ENSE00003541740"
chr9	bjp	exon	33210312	33210459	2	-	.	gene_id "ENSG00000107201"; transcript_id "ENSE00000695271"
chr9	bjp	exon	33211694	33211875	2	-	.	gene_id "ENSG00000107201"; transcript_id "ENSE00003514264"
chr9	bjp	exon	33218745	33218879	2	-	.	gene_id "ENSG00000107201"; transcript_id "ENSE00003498746"
chr9	bjp	exon	33239619	33239882	2	-	.	gene_id "ENSG00000107201"; transcript_id "ENSG00000107201.1_M2"
chr9	bjp	exon	33254070	33257852	2	-	.	gene_id "ENSG00000197579"; transcript_id "ENSG00000197579.1_M2"
chr9	bjp	exon	33265193	33265387	2	-	.	gene_id "ENSG00000197579"; transcript_id "ENSE00001091728"
chr9	bjp	exon	33265563	33266112	2	+	.	gene_id "ENSG00000235453"; transcript_id "ENSE00001671686"
chr9	bjp	exon	33266192	33266226	2	+	.	gene_id "ENSG00000235453"; transcript_id "ENSE00001661640"
chr9	bjp	exon	33266657	33266856	2	+	.	gene_id "ENSG00000235453"; transcript_id "ENSG00000235453.1_M3"
chr9	bjp	exon	33266903	33266965	2	-	.	gene_id "ENSG00000197579"; transcript_id "ENSE00001482764_F1"
chr9	bjp	exon	33266977	33267073	2	+	.	gene_id "ENSG00000235453"; transcript_id "ENSE00003800101_F1"
chr9	bjp	exon	33267224	33267421	2	+	.	gene_id "ENSG00000235453"; transcript_id "ENSG00000235453.2_M3"
chr9	bjp	exon	33267434	33268362	2	-	.	gene_id "ENSG00000165264"; transcript_id "ENSG00000165264.1_M3"
chr9	bjp	exon	33273322	33273366	2	-	.	gene_id "ENSG00000165264"; transcript_id "ENSE00001091735"
chr9	bjp	exon	33279816	33280047	2	+	.	gene_id "ENSG00000235453"; transcript_id "ENSE00001604535"
chr9	bjp	exon	33280567	33280809	2	-	.	gene_id "ENSG00000232303"; transcript_id "ENSE00001642960_F1"
chr9	bjp	exon	33281546	33283041	2	+	.	gene_id "ENSG00000241043"; transcript_id "ENSE00001784122_F1"
chr9	bjp	exon	33285415	33285507	2	-	.	gene_id "ENSG00000165264"; transcript_id "ENSE00001091736"
chr9	bjp	exon	33287336	33287639	2	-	.	gene_id "ENSG00000165264"; transcript_id "ENSG00000165264.2_M3"
chr9	bjp	exon	33343308	33347307	2	-	.	gene_id "ENSG00000122728"; transcript_id "ENSE00003680431_F1"
chr9	bjp	exon	33348910	33349520	2	-	.	gene_id "ENSG00000122728"; transcript_id "ENSE00003680431_F2"
chr9	bjp	exon	33356923	33357563	2	-	.	gene_id "ENSG00000230516"; transcript_id "ENSE00001728471"
chr9	bjp	exon	33358638	33358835	2	-	.	gene_id "ENSG00000230516"; transcript_id "ENSE00001775106"
chr9	bjp	exon	33361529	33362508	2	+	.	gene_id "ENSG00000223440"; transcript_id "ENSE00001718918"
chr9	bjp	exon	33389870	33390329	2	-	.	gene_id "ENSG00000238001"; transcript_id "ENSE00001790211"
chr9	bjp	exon	33446601	33447052	2	-	.	gene_id "ENSG00000230867"; transcript_id "ENSE00001793191"
chr9	bjp	exon	33502840	33503146	2	+	.	gene_id "ENSG00000188133"; transcript_id "ENSE00001527733"
chr9	bjp	exon	33503506	33506781	2	+	.	gene_id "ENSG00000188133"; transcript_id "ENSE00001388689"
chr9	bjp	exon	33555799	33555949	2	-	.	gene_id "ENSG00000236796"; transcript_id "ENSE00001778518"
chr9	bjp	exon	33559826	33560094	2	-	.	gene_id "ENSG00000231193"; transcript_id "ENSE00001666582"
chr9	bjp	exon	33560704	33560985	2	-	.	gene_id "ENSG00000231193"; transcript_id "ENSE00001731044"
chr9	bjp	exon	33563137	33563212	2	-	.	gene_id "ENSG00000236796"; transcript_id "ENSE00001800648"
chr9	bjp	exon	33571585	33571681	2	-	.	gene_id "ENSG00000236796"; transcript_id "ENSE00001762197"
chr9	bjp	exon	33571960	33572074	2	-	.	gene_id "ENSG00000236796"; transcript_id "ENSE00001635811"
chr9	bjp	exon	33573768	33573830	2	-	.	gene_id "ENSG00000236796"; transcript_id "ENSE00001653616"
chr9	bjp	exon	33576990	33577056	2	-	.	gene_id "ENSG00000236796"; transcript_id "ENSE00001595564"
chr9	bjp	exon	33579133	33579175	2	-	.	gene_id "ENSG00000236796"; transcript_id "ENSE00001640452"
chr9	bjp	exon	33581486	33581576	2	-	.	gene_id "ENSG00000236796"; transcript_id "ENSE00001710910"
chr9	bjp	exon	33583043	33583163	2	-	.	gene_id "ENSG00000236796"; transcript_id "ENSE00001744784"
chr9	bjp	exon	33584528	33584668	2	-	.	gene_id "ENSG00000236796"; transcript_id "ENSE00001599695"
chr9	bjp	exon	33588985	33589060	2	-	.	gene_id "ENSG00000236796"; transcript_id "ENSE00001742414"
chr9	bjp	exon	33645980	33646379	2	+	.	gene_id "ENSG00000223807"; transcript_id "ENSE00001763293"
chr9	bjp	exon	33665952	33667178	2	+	.	gene_id "ENSG00000237437"; transcript_id "ENSE00001782083"
chr9	bjp	exon	33692580	33693662	2	-	.	gene_id "ENSG00000137074"; transcript_id "ENSG00000137074.1_M11"
chr9	bjp	exon	33694426	33694529	2	-	.	gene_id "ENSG00000137074"; transcript_id "ENSE00003495594"
chr9	bjp	exon	33700369	33700402	2	-	.	gene_id "ENSG00000137074"; transcript_id "ENSE00001825283_F1"
chr9	bjp	exon	33704604	33704830	2	-	.	gene_id "ENSG00000137074"; transcript_id "ENSG00000137074.1_M4"
chr9	bjp	exon	33705946	33706005	2	-	.	gene_id "ENSG00000137074"; transcript_id "ENSG00000137074.1_M2"
chr9	bjp	exon	33707508	33708099	2	-	.	gene_id "ENSG00000137074"; transcript_id "ENSG00000137074.1_M12"
chr9	bjp	exon	33709716	33710045	2	-	.	gene_id "ENSG00000137074"; transcript_id "ENSG00000137074.2_M2"
chr9	bjp	exon	33717223	33717340	2	-	.	gene_id "ENSG00000137074"; transcript_id "ENSG00000137074.3_M2"
chr9	bjp	exon	33721323	33721631	2	-	.	gene_id "ENSG00000137074"; transcript_id "ENSG00000137074.2_M12"
chr9	bjp	exon	33735832	33736172	2	-	.	gene_id "ENSG00000137074"; transcript_id "ENSE00001839835"
chr9	bjp	exon	33739638	33739909	2	-	.	gene_id "ENSG00000225693"; transcript_id "ENSE00001714380_F1"
chr9	bjp	exon	33744799	33745163	2	-	.	gene_id "ENSG00000137074"; transcript_id "ENSG00000137074.2_M4"
chr9	bjp	exon	33745206	33745378	2	+	.	gene_id "ENSG00000086061"; transcript_id "ENSG00000086061.1_M2"
chr9	bjp	exon	33746469	33746610	2	+	.	gene_id "ENSG00000086061"; transcript_id "ENSE00003665323"
chr9	bjp	exon	33756118	33756249	2	+	.	gene_id "ENSG00000086061"; transcript_id "ENSE00001954778"
chr9	bjp	exon	33756568	33756683	2	+	.	gene_id "ENSG00000086061"; transcript_id "ENSE00003463108"
chr9	bjp	exon	33757009	33757315	2	+	.	gene_id "ENSG00000086061"; transcript_id "ENSG00000086061.3_M2"
chr9	bjp	exon	33758692	33759917	2	+	.	gene_id "ENSG00000086061"; transcript_id "ENSG00000086061.4_M2"
chr9	bjp	exon	33761764	33767380	2	-	.	gene_id "ENSG00000122692"; transcript_id "ENSE00001482364"
chr9	bjp	exon	33796429	33796505	2	-	.	gene_id "ENSG00000122692"; transcript_id "ENSE00001482405"
chr9	bjp	exon	33828025	33828713	2	-	.	gene_id "ENSG00000086062"; transcript_id "ENSE00002311952"
chr9	bjp	exon	33834510	33837452	2	-	.	gene_id "ENSG00000086062"; transcript_id "ENSE00001482317"
chr9	bjp	exon	33837640	33837744	2	-	.	gene_id "ENSG00000086062"; transcript_id "ENSE00000695809"
chr9	bjp	exon	33839852	33839974	2	-	.	gene_id "ENSG00000086062"; transcript_id "ENSE00000695812"
chr9	bjp	exon	33844271	33844458	2	-	.	gene_id "ENSG00000086062"; transcript_id "ENSE00003680670"
chr9	bjp	exon	33858982	33859217	2	-	.	gene_id "ENSG00000086062"; transcript_id "ENSE00000695817"
chr9	bjp	exon	33890570	33890785	2	-	.	gene_id "ENSG00000086062"; transcript_id "ENSE00001482335_F1"
chr9	bjp	exon	33890859	33891168	2	-	.	gene_id "ENSG00000086062"; transcript_id "ENSE00001482335_F2"
chr9	bjp	exon	33901216	33901265	2	+	.	gene_id "ENSG00000233554"; transcript_id "ENSE00001618321"
chr9	bjp	exon	33902691	33902752	2	+	.	gene_id "ENSG00000233554"; transcript_id "ENSE00001603009"
chr9	bjp	exon	33903120	33903778	2	+	.	gene_id "ENSG00000233554"; transcript_id "ENSG00000233554.1_M2"
chr9	bjp	exon	33942230	33942324	2	+	.	gene_id "ENSG00000122711"; transcript_id "ENSE00001482292"
chr9	bjp	exon	33944836	33944992	2	+	.	gene_id "ENSG00000122711"; transcript_id "ENSE00001482291"
chr9	bjp	exon	33964059	33964164	2	+	.	gene_id "ENSG00000122711"; transcript_id "ENSE00001482272"
chr9	bjp	exon	33969037	33969077	2	+	.	gene_id "ENSG00000122711"; transcript_id "ENSE00000832777"
chr9	bjp	exon	33970535	33970647	2	+	.	gene_id "ENSG00000122711"; transcript_id "ENSE00000832778"
chr9	bjp	exon	33971738	33972084	2	-	.	gene_id "ENSG00000107262"; transcript_id "ENSE00001832070"
chr9	bjp	exon	33972230	33972339	2	-	.	gene_id "ENSG00000107262"; transcript_id "ENSE00001954650"
chr9	bjp	exon	33972344	33972485	2	+	.	gene_id "ENSG00000122711"; transcript_id "ENSG00000122711.1_M2"
chr9	bjp	exon	33979878	33979941	2	-	.	gene_id "ENSG00000107262"; transcript_id "ENSG00000107262.1_M2"
chr9	bjp	exon	33980815	33981685	2	-	.	gene_id "ENSG00000107262"; transcript_id "ENSG00000107262.1_M3"
chr9	bjp	exon	33981734	33982137	2	-	.	gene_id "ENSG00000107262"; transcript_id "ENSE00001909944"
chr9	bjp	exon	33982925	33984495	2	-	.	gene_id "ENSG00000107262"; transcript_id "ENSG00000107262.2_M4"
chr9	bjp	exon	33985091	33985173	2	-	.	gene_id "ENSG00000107262"; transcript_id "ENSG00000107262.2_M2"
chr9	bjp	exon	33986109	33986250	2	-	.	gene_id "ENSG00000107262"; transcript_id "ENSG00000107262.3_M2"
chr9	bjp	exon	33986696	33986824	2	-	.	gene_id "ENSG00000107262"; transcript_id "ENSG00000107262.4_M2"
chr9	bjp	exon	33988201	33988733	2	-	.	gene_id "ENSG00000107262"; transcript_id "ENSG00000107262.1_M6"
chr9	bjp	exon	33988873	33989141	2	+	.	gene_id "ENSG00000086065"; transcript_id "ENSG00000086065.1_M2"
chr9	bjp	exon	34001577	34002010	2	+	.	gene_id "ENSG00000086065"; transcript_id "ENSG00000086065.2_M2"
chr9	bjp	exon	34004589	34005849	2	+	.	gene_id "ENSG00000086065"; transcript_id "ENSG00000086065.1_M3"
chr9	bjp	exon	34021231	34021317	2	+	.	gene_id "ENSG00000086102"; transcript_id "ENSG00000086102.1_M3"
chr9	bjp	exon	34025140	34026147	2	+	.	gene_id "ENSG00000086102"; transcript_id "ENSE00001800647"
chr9	bjp	exon	34031974	34032132	2	+	.	gene_id "ENSG00000086102"; transcript_id "ENSE00001704335"
chr9	bjp	exon	34033891	34033968	2	+	.	gene_id "ENSG00000086102"; transcript_id "ENSE00001676112"
chr9	bjp	exon	34037898	34038003	2	+	.	gene_id "ENSG00000086102"; transcript_id "ENSE00001787993"
chr9	bjp	exon	34041795	34041866	2	+	.	gene_id "ENSG00000086102"; transcript_id "ENSE00001793176"
chr9	bjp	exon	34044335	34044474	2	+	.	gene_id "ENSG00000086102"; transcript_id "ENSE00001607809"
chr9	bjp	exon	34049428	34049527	2	+	.	gene_id "ENSG00000086102"; transcript_id "ENSE00001679989"
chr9	bjp	exon	34049608	34049825	2	+	.	gene_id "ENSG00000086102"; transcript_id "ENSG00000086102.1_M2"
chr9	bjp	exon	34059289	34059386	2	+	.	gene_id "ENSG00000086102"; transcript_id "ENSE00003491171"
chr9	bjp	exon	34063186	34063371	2	+	.	gene_id "ENSG00000086102"; transcript_id "ENSG00000086102.2_M2"
chr9	bjp	exon	34069325	34069404	2	+	.	gene_id "ENSG00000086102"; transcript_id "ENSE00001706754"
chr9	bjp	exon	34073587	34073695	2	+	.	gene_id "ENSG00000086102"; transcript_id "ENSG00000086102.3_M2"
chr9	bjp	exon	34074910	34075029	2	+	.	gene_id "ENSG00000086102"; transcript_id "ENSE00003540565"
chr9	bjp	exon	34077883	34077962	2	+	.	gene_id "ENSG00000086102"; transcript_id "ENSE00003529905"
chr9	bjp	exon	34078510	34079563	2	+	.	gene_id "ENSG00000086102"; transcript_id "ENSE00001481377"
chr9	bjp	exon	34082394	34082716	2	+	.	gene_id "ENSG00000086102"; transcript_id "ENSG00000086102.4_M2"
chr9	bjp	exon	34083469	34083542	2	+	.	gene_id "ENSG00000086102"; transcript_id "ENSE00000982601"
chr9	bjp	exon	34084909	34085010	2	+	.	gene_id "ENSG00000086102"; transcript_id "ENSE00000982602"
chr9	bjp	exon	34085674	34085715	2	+	.	gene_id "ENSG00000086102"; transcript_id "ENSE00002718376"
chr9	bjp	exon	34094836	34094934	2	+	.	gene_id "ENSG00000086102"; transcript_id "ENSE00001091745"
chr9	bjp	exon	34097608	34097753	2	+	.	gene_id "ENSG00000086102"; transcript_id "ENSE00003670543"
chr9	bjp	exon	34098494	34098598	2	+	.	gene_id "ENSG00000086102"; transcript_id "ENSG00000086102.5_M2"
chr9	bjp	exon	34100890	34102143	2	+	.	gene_id "ENSG00000086102"; transcript_id "ENSE00001387534"
chr9	bjp	exon	34135380	34135443	2	+	.	gene_id "ENSG00000223678"; transcript_id "ENSE00001765707"
chr9	bjp	exon	34140949	34141015	2	+	.	gene_id "ENSG00000223678"; transcript_id "ENSE00001606135"
chr9	bjp	exon	34175136	34177866	2	-	.	gene_id "ENSG00000165272"; transcript_id "ENSG00000165272.1_M12"
chr9	bjp	exon	34181387	34181575	2	-	.	gene_id "ENSG00000165272"; transcript_id "ENSG00000165272.1_M4"
chr9	bjp	exon	34183701	34183887	2	+	.	gene_id "ENSG00000270542"; transcript_id "ENSE00003551137"
chr9	bjp	exon	34195383	34196756	2	-	.	gene_id "ENSG00000165271"; transcript_id "ENSG00000165271.1_M4"
chr9	bjp	exon	34196976	34197077	2	-	.	gene_id "ENSG00000165271"; transcript_id "ENSE00001091778"
chr9	bjp	exon	34197191	34197385	2	-	.	gene_id "ENSG00000165271"; transcript_id "ENSE00001091774"
chr9	bjp	exon	34197775	34197864	2	-	.	gene_id "ENSG00000165271"; transcript_id "ENSE00001091769"
chr9	bjp	exon	34197981	34198105	2	-	.	gene_id "ENSG00000165271"; transcript_id "ENSE00003524325"
chr9	bjp	exon	34198823	34199138	2	-	.	gene_id "ENSG00000165271"; transcript_id "ENSG00000165271.1_M2"
chr9	bjp	exon	34199151	34199303	2	-	.	gene_id "ENSG00000165271"; transcript_id "ENSE00001091775"
chr9	bjp	exon	34199678	34199841	2	-	.	gene_id "ENSG00000165271"; transcript_id "ENSE00001091767"
chr9	bjp	exon	34200015	34200169	2	-	.	gene_id "ENSG00000165271"; transcript_id "ENSE00001091779"
chr9	bjp	exon	34200252	34200369	2	-	.	gene_id "ENSG00000165271"; transcript_id "ENSE00001091773"
chr9	bjp	exon	34200513	34200653	2	-	.	gene_id "ENSG00000165271"; transcript_id "ENSE00001091777"
chr9	bjp	exon	34200850	34200925	2	-	.	gene_id "ENSG00000165271"; transcript_id "ENSE00001091781"
chr9	bjp	exon	34201052	34201200	2	-	.	gene_id "ENSG00000165271"; transcript_id "ENSE00001091780"
chr9	bjp	exon	34201332	34201454	2	-	.	gene_id "ENSG00000165271"; transcript_id "ENSE00001091770"
chr9	bjp	exon	34201629	34201806	2	-	.	gene_id "ENSG00000165271"; transcript_id "ENSE00001120742"
chr9	bjp	exon	34201807	34201873	2	-	.	gene_id "ENSG00000275651"; transcript_id "ENSE00003721745"
chr9	bjp	exon	34201968	34202083	2	-	.	gene_id "ENSG00000165271"; transcript_id "ENSE00001091759"
chr9	bjp	exon	34202259	34202360	2	-	.	gene_id "ENSG00000165271"; transcript_id "ENSE00001091756"
chr9	bjp	exon	34202446	34202504	2	-	.	gene_id "ENSG00000165271"; transcript_id "ENSE00001091758"
chr9	bjp	exon	34202690	34202810	2	-	.	gene_id "ENSG00000165271"; transcript_id "ENSG00000165271.2_M2"
chr9	bjp	exon	34202896	34203059	2	-	.	gene_id "ENSG00000165271"; transcript_id "ENSE00003611731"
chr9	bjp	exon	34203145	34204129	2	-	.	gene_id "ENSG00000165271"; transcript_id "ENSG00000165271.2_M4"
chr9	bjp	exon	34205948	34206064	2	-	.	gene_id "ENSG00000165271"; transcript_id "ENSE00003539824"
chr9	bjp	exon	34206150	34206356	2	-	.	gene_id "ENSG00000165271"; transcript_id "ENSE00003484849"
chr9	bjp	exon	34206453	34206625	2	-	.	gene_id "ENSG00000165271"; transcript_id "ENSE00001883293"
chr9	bjp	exon	34207742	34207883	2	-	.	gene_id "ENSG00000165271"; transcript_id "ENSG00000165271.3_M2"
chr9	bjp	exon	34236961	34237149	2	-	.	gene_id "ENSG00000226823"; transcript_id "ENSE00001780187"
chr9	bjp	exon	34246233	34246366	2	-	.	gene_id "ENSG00000228072"; transcript_id "ENSE00001709358"
chr9	bjp	exon	34247488	34247598	2	-	.	gene_id "ENSG00000228072"; transcript_id "ENSE00001728684"
chr9	bjp	exon	34247903	34248050	2	-	.	gene_id "ENSG00000228072"; transcript_id "ENSE00001661235"
chr9	bjp	exon	34275149	34275229	2	+	.	gene_id "ENSG00000230453"; transcript_id "ENSE00003469560"
chr9	bjp	exon	34305277	34307050	2	+	.	gene_id "ENSG00000230453"; transcript_id "ENSG00000230453.6_M2"
chr9	bjp	exon	34335754	34336032	2	+	.	gene_id "ENSG00000226562"; transcript_id "ENSG00000226562.1_M2"
chr9	bjp	exon	34336776	34337049	2	+	.	gene_id "ENSG00000226562"; transcript_id "ENSG00000226562.2_M2"
chr9	bjp	exon	34337490	34337772	2	+	.	gene_id "ENSG00000226562"; transcript_id "ENSG00000226562.1_M3"
chr9	bjp	exon	34371463	34371513	2	+	.	gene_id "ENSG00000229063"; transcript_id "ENSE00001844957"
chr9	bjp	exon	34410926	34410935	2	+	.	gene_id "ENSG00000281128"; transcript_id "ENSE00003763809_F1"
chr9	bjp	exon	34430883	34434418	2	+	.	gene_id "ENSG00000260947"; transcript_id "ENSE00002591924"
chr9	bjp	exon	34454797	34455773	2	+	.	gene_id "ENSG00000227301"; transcript_id "ENSE00001681303"
chr9	bjp	exon	34483299	34483330	2	+	.	gene_id "ENSG00000010438"; transcript_id "ENSE00002272215"
chr9	bjp	exon	34531935	34532061	2	-	.	gene_id "ENSG00000235481"; transcript_id "ENSE00001749415"
chr9	bjp	exon	34550567	34550735	2	-	.	gene_id "ENSG00000235481"; transcript_id "ENSE00003301075"
chr9	bjp	exon	34562912	34563012	2	+	.	gene_id "ENSG00000200834"; transcript_id "ENSE00001808542"
chr9	bjp	exon	34600473	34600598	2	+	.	gene_id "ENSG00000251748"; transcript_id "ENSE00002088216"
chr9	bjp	exon	34618740	34618826	2	+	.	gene_id "ENSG00000107341"; transcript_id "ENSE00000928081"
chr9	bjp	exon	34631969	34632066	2	+	.	gene_id "ENSG00000107341"; transcript_id "ENSE00000928082"
chr9	bjp	exon	34643692	34643826	2	+	.	gene_id "ENSG00000107341"; transcript_id "ENSE00000928083"
chr9	bjp	exon	34648754	34652142	2	+	.	gene_id "ENSG00000107341"; transcript_id "ENSE00001257565"
chr9	bjp	exon	34653424	34654334	2	-	.	gene_id "ENSG00000137073"; transcript_id "ENSG00000137073.1_M3"
chr9	bjp	exon	34654422	34654613	2	-	.	gene_id "ENSG00000137073"; transcript_id "ENSE00001671251"
chr9	bjp	exon	34654701	34654768	2	-	.	gene_id "ENSG00000137073"; transcript_id "ENSE00001796921"
chr9	bjp	exon	34654920	34655027	2	-	.	gene_id "ENSG00000137073"; transcript_id "ENSE00001608706"
chr9	bjp	exon	34655113	34655212	2	-	.	gene_id "ENSG00000137073"; transcript_id "ENSE00001649881"
chr9	bjp	exon	34655529	34655734	2	-	.	gene_id "ENSG00000137073"; transcript_id "ENSG00000137073.1_M2"
chr9	bjp	exon	34655940	34656018	2	-	.	gene_id "ENSG00000137073"; transcript_id "ENSE00003538711"
chr9	bjp	exon	34658351	34658398	2	-	.	gene_id "ENSG00000137073"; transcript_id "ENSE00003458372"
chr9	bjp	exon	34658723	34658814	2	-	.	gene_id "ENSG00000137073"; transcript_id "ENSG00000137073.2_M2"
chr9	bjp	exon	34659531	34660574	2	-	.	gene_id "ENSG00000137073"; transcript_id "ENSG00000137073.2_M3"
chr9	bjp	exon	34664290	34664356	2	-	.	gene_id "ENSG00000137073"; transcript_id "ENSE00003509772"
chr9	bjp	exon	34665215	34665353	2	-	.	gene_id "ENSG00000137073"; transcript_id "ENSE00003603952"
chr9	bjp	exon	34665776	34666017	2	-	.	gene_id "ENSG00000137073"; transcript_id "ENSG00000137073.3_M2"
chr9	bjp	exon	34666087	34666098	2	-	.	gene_id "ENSG00000238300"; transcript_id "ENSE00001809067_F1"
chr9	bjp	exon	34667044	34667601	2	-	.	gene_id "ENSG00000137073"; transcript_id "ENSG00000137073.4_M2"
chr9	bjp	exon	34673265	34673478	2	-	.	gene_id "ENSG00000137073"; transcript_id "ENSG00000137073.5_M2"
chr9	bjp	exon	34675037	34675206	2	-	.	gene_id "ENSG00000137073"; transcript_id "ENSE00001762000"
chr9	bjp	exon	34675984	34676258	2	-	.	gene_id "ENSG00000137073"; transcript_id "ENSG00000137073.6_M2"
chr9	bjp	exon	34679994	34680583	2	-	.	gene_id "ENSG00000137073"; transcript_id "ENSG00000137073.7_M2"
chr9	bjp	exon	34686716	34686797	2	-	.	gene_id "ENSG00000238886"; transcript_id "ENSE00001809105"
chr9	bjp	exon	34687232	34687421	2	-	.	gene_id "ENSG00000137073"; transcript_id "ENSE00003468831"
chr9	bjp	exon	34690017	34690084	2	-	.	gene_id "ENSG00000137073"; transcript_id "ENSE00001722731"
chr9	bjp	exon	34694783	34694835	2	-	.	gene_id "ENSG00000137073"; transcript_id "ENSE00003580211"
chr9	bjp	exon	34697677	34697742	2	-	.	gene_id "ENSG00000137073"; transcript_id "ENSE00003551018"
chr9	bjp	exon	34705464	34705567	2	-	.	gene_id "ENSG00000137073"; transcript_id "ENSE00001240220"
chr9	bjp	exon	34707004	34707058	2	-	.	gene_id "ENSG00000137073"; transcript_id "ENSE00001240227"
chr9	bjp	exon	34720568	34720645	2	-	.	gene_id "ENSG00000137073"; transcript_id "ENSE00003693809"
chr9	bjp	exon	34722781	34722934	2	-	.	gene_id "ENSG00000137073"; transcript_id "ENSG00000137073.8_M2"
chr9	bjp	exon	34745709	34745746	2	-	.	gene_id "ENSG00000137073"; transcript_id "ENSE00001713453"
chr9	bjp	exon	34751055	34751194	2	-	.	gene_id "ENSG00000137073"; transcript_id "ENSE00003538277"
chr9	bjp	exon	34789434	34789558	2	-	.	gene_id "ENSG00000137073"; transcript_id "ENSG00000137073.2_M4"
chr9	bjp	exon	34790590	34790868	2	+	.	gene_id "ENSG00000222259"; transcript_id "ENSE00001590145"
chr9	bjp	exon	34837344	34837522	2	-	.	gene_id "ENSG00000198876"; transcript_id "ENSE00003496172"
chr9	bjp	exon	34837737	34837913	2	+	.	gene_id "ENSG00000228352"; transcript_id "ENSE00001603319"
chr9	bjp	exon	34841199	34841692	2	-	.	gene_id "ENSG00000198876"; transcript_id "ENSG00000198876.1_M2"
chr9	bjp	exon	34843749	34844125	2	+	.	gene_id "ENSG00000228352"; transcript_id "ENSE00001766288"
chr9	bjp	exon	34844618	34844683	2	-	.	gene_id "ENSG00000198876"; transcript_id "ENSE00001656761"
chr9	bjp	exon	34846220	34846413	2	-	.	gene_id "ENSG00000198876"; transcript_id "ENSG00000198876.1_M3"
chr9	bjp	exon	34854386	34854446	2	-	.	gene_id "ENSG00000198876"; transcript_id "ENSE00000928098"
chr9	bjp	exon	34855311	34855517	2	-	.	gene_id "ENSG00000198876"; transcript_id "ENSG00000198876.2_M2"
chr9	bjp	exon	34857144	34857941	2	-	.	gene_id "ENSG00000224802"; transcript_id "ENSE00001758075"
chr9	bjp	exon	34873076	34873330	2	-	.	gene_id "ENSG00000198876"; transcript_id "ENSE00003563029"
chr9	bjp	exon	34873535	34873780	2	-	.	gene_id "ENSG00000198876"; transcript_id "ENSG00000198876.3_M2"
chr9	bjp	exon	34874407	34874823	2	-	.	gene_id "ENSG00000198876"; transcript_id "ENSE00001152417"
chr9	bjp	exon	34875317	34875462	2	-	.	gene_id "ENSG00000198876"; transcript_id "ENSE00001526977"
chr9	bjp	exon	34881238	34882772	2	-	.	gene_id "ENSG00000239392"; transcript_id "ENSE00001682930"
chr9	bjp	exon	34925555	34925790	2	+	.	gene_id "ENSG00000165006"; transcript_id "ENSG00000165006.1_M4"
chr9	bjp	exon	34938101	34938429	2	+	.	gene_id "ENSG00000227383"; transcript_id "ENSE00001748041"
chr9	bjp	exon	34955181	34955288	2	-	.	gene_id "ENSG00000252164"; transcript_id "ENSE00002088632"
chr9	bjp	exon	34973103	34973746	2	-	.	gene_id "ENSG00000233668"; transcript_id "ENSE00001700243"
chr9	bjp	exon	34983213	34983337	2	+	.	gene_id "ENSG00000165006"; transcript_id "ENSE00001089270"
chr9	bjp	exon	34990196	34991119	2	+	.	gene_id "ENSG00000165006"; transcript_id "ENSE00001089268"
chr9	bjp	exon	34998798	34998980	2	+	.	gene_id "ENSG00000165006"; transcript_id "ENSE00001089271"
chr9	bjp	exon	34999676	34999777	2	+	.	gene_id "ENSG00000165006"; transcript_id "ENSE00001089269"
chr9	bjp	exon	35000411	35001399	2	+	.	gene_id "ENSG00000165006"; transcript_id "ENSG00000165006.1_M5"
chr9	bjp	exon	35001539	35003539	2	-	.	gene_id "ENSG00000186638"; transcript_id "ENSE00001364469_F1"
chr9	bjp	exon	35004091	35004184	2	-	.	gene_id "ENSG00000186638"; transcript_id "ENSE00001379669"
chr9	bjp	exon	35004753	35006999	2	-	.	gene_id "ENSG00000186638"; transcript_id "ENSE00001388363"
chr9	bjp	exon	35008614	35008723	2	-	.	gene_id "ENSG00000186638"; transcript_id "ENSE00001662467"
chr9	bjp	exon	35012095	35012166	2	-	.	gene_id "ENSG00000186638"; transcript_id "ENSE00001682992"
chr9	bjp	exon	35018243	35018348	2	-	.	gene_id "ENSG00000186638"; transcript_id "ENSE00001606085"
chr9	bjp	exon	35020800	35020921	2	-	.	gene_id "ENSG00000186638"; transcript_id "ENSE00001617010"
chr9	bjp	exon	35031260	35031402	2	-	.	gene_id "ENSG00000222426"; transcript_id "ENSE00001590312"
chr9	bjp	exon	35035345	35035432	2	-	.	gene_id "ENSG00000186638"; transcript_id "ENSE00001787244"
chr9	bjp	exon	35038911	35039126	2	-	.	gene_id "ENSG00000186638"; transcript_id "ENSE00001597400"
chr9	bjp	exon	35063194	35063383	2	-	.	gene_id "ENSG00000186638"; transcript_id "ENSE00001701045"
chr9	bjp	exon	35067659	35068306	2	-	.	gene_id "ENSG00000186638"; transcript_id "ENSE00002323872"
chr9	bjp	exon	35075242	35076490	2	+	.	gene_id "ENSG00000229207"; transcript_id "ENSE00001647237"
chr9	bjp	exon	35086347	35086440	2	+	.	gene_id "ENSG00000164978"; transcript_id "ENSE00001357806"
chr9	bjp	exon	35093233	35093345	2	+	.	gene_id "ENSG00000164978"; transcript_id "ENSG00000164978.1_M2"
chr9	bjp	exon	35095700	35095834	2	+	.	gene_id "ENSG00000164978"; transcript_id "ENSE00001357794"
chr9	bjp	exon	35096011	35096153	2	+	.	gene_id "ENSG00000164978"; transcript_id "ENSE00001089099"
chr9	bjp	exon	35100098	35100687	2	+	.	gene_id "ENSG00000164978"; transcript_id "ENSG00000164978.2_M2"
chr9	bjp	exon	35123597	35129914	2	-	.	gene_id "ENSG00000164976"; transcript_id "ENSG00000164976.1_M3"
chr9	bjp	exon	35133731	35133791	2	-	.	gene_id "ENSG00000164976"; transcript_id "ENSE00001419648"
chr9	bjp	exon	35135953	35136115	2	-	.	gene_id "ENSG00000164972"; transcript_id "ENSE00003514238"
chr9	bjp	exon	35136580	35136709	2	-	.	gene_id "ENSG00000164972"; transcript_id "ENSG00000164972.1_M2"
chr9	bjp	exon	35137831	35138065	2	-	.	gene_id "ENSG00000164972"; transcript_id "ENSG00000164972.1_M3"
chr9	bjp	exon	35138303	35138533	2	-	.	gene_id "ENSG00000164972"; transcript_id "ENSG00000164972.1_M5"
chr9	bjp	exon	35139605	35139804	2	-	.	gene_id "ENSG00000164972"; transcript_id "ENSG00000164972.2_M2"
chr9	bjp	exon	35142574	35142718	2	-	.	gene_id "ENSG00000164972"; transcript_id "ENSE00001692334"
chr9	bjp	exon	35146904	35147012	2	-	.	gene_id "ENSG00000207032"; transcript_id "ENSE00001499314"
chr9	bjp	exon	35154490	35154823	2	-	.	gene_id "ENSG00000164972"; transcript_id "ENSG00000164972.3_M2"
chr9	bjp	exon	35155175	35158110	2	-	.	gene_id "ENSG00000164970"; transcript_id "ENSG00000164970.1_M7"
chr9	bjp	exon	35158657	35158711	2	-	.	gene_id "ENSG00000164970"; transcript_id "ENSE00001089067"
chr9	bjp	exon	35159705	35159807	2	-	.	gene_id "ENSG00000164970"; transcript_id "ENSE00001242234"
chr9	bjp	exon	35162885	35162984	2	-	.	gene_id "ENSG00000164970"; transcript_id "ENSG00000164970.2_M2"
chr9	bjp	exon	35214424	35214470	2	+	.	gene_id "ENSG00000122735"; transcript_id "ENSE00001835460"
chr9	bjp	exon	35215195	35215561	2	-	.	gene_id "ENSG00000164970"; transcript_id "ENSG00000164970.1_M3"
chr9	bjp	exon	35215743	35216045	2	+	.	gene_id "ENSG00000122735"; transcript_id "ENSG00000122735.1_M2"
chr9	bjp	exon	35235940	35236223	2	+	.	gene_id "ENSG00000251697"; transcript_id "ENSE00002088165"
chr9	bjp	exon	35240597	35240629	2	+	.	gene_id "ENSG00000122735"; transcript_id "ENSE00003495365"
chr9	bjp	exon	35242203	35242401	2	+	.	gene_id "ENSG00000122735"; transcript_id "ENSG00000122735.1_M3"
chr9	bjp	exon	35242594	35242674	2	+	.	gene_id "ENSG00000122735"; transcript_id "ENSE00003587979"
chr9	bjp	exon	35245105	35245696	2	+	.	gene_id "ENSG00000122735"; transcript_id "ENSG00000122735.2_M2"
chr9	bjp	exon	35246333	35246360	2	+	.	gene_id "ENSG00000122735"; transcript_id "ENSE00001909699"
chr9	bjp	exon	35246482	35246608	2	+	.	gene_id "ENSG00000122735"; transcript_id "ENSE00003522228"
chr9	bjp	exon	35247161	35247285	2	+	.	gene_id "ENSG00000122735"; transcript_id "ENSG00000122735.3_M2"
chr9	bjp	exon	35248509	35248720	2	+	.	gene_id "ENSG00000122735"; transcript_id "ENSG00000122735.4_M2"
chr9	bjp	exon	35250341	35250475	2	+	.	gene_id "ENSG00000122735"; transcript_id "ENSG00000122735.5_M2"
chr9	bjp	exon	35254261	35254345	2	+	.	gene_id "ENSG00000122735"; transcript_id "ENSE00003787850"
chr9	bjp	exon	35257874	35257991	2	+	.	gene_id "ENSG00000122735"; transcript_id "ENSE00001659762"
chr9	bjp	exon	35258290	35258333	2	+	.	gene_id "ENSG00000122735"; transcript_id "ENSE00001606570"
chr9	bjp	exon	35263772	35264019	2	+	.	gene_id "ENSG00000122735"; transcript_id "ENSE00002241195"
chr9	bjp	exon	35269163	35269252	2	+	.	gene_id "ENSG00000122735"; transcript_id "ENSE00001603830"
chr9	bjp	exon	35269391	35269478	2	+	.	gene_id "ENSG00000122735"; transcript_id "ENSE00001782402"
chr9	bjp	exon	35270166	35270245	2	+	.	gene_id "ENSG00000122735"; transcript_id "ENSG00000122735.6_M2"
chr9	bjp	exon	35271448	35271793	2	+	.	gene_id "ENSG00000122735"; transcript_id "ENSG00000122735.2_M3"
chr9	bjp	exon	35274335	35274517	2	+	.	gene_id "ENSG00000122735"; transcript_id "ENSE00003593359"
chr9	bjp	exon	35277540	35277871	2	+	.	gene_id "ENSG00000122735"; transcript_id "ENSG00000122735.3_M3"
chr9	bjp	exon	35277922	35278408	2	-	.	gene_id "ENSG00000168913"; transcript_id "ENSE00001223948_F1"
chr9	bjp	exon	35278626	35278738	2	-	.	gene_id "ENSG00000168913"; transcript_id "ENSE00001223948_F2"
chr9	bjp	exon	35279139	35279278	2	+	.	gene_id "ENSG00000230729"; transcript_id "ENSE00001603332"
chr9	bjp	exon	35279659	35279923	2	-	.	gene_id "ENSG00000168913"; transcript_id "ENSE00001540144"
chr9	bjp	exon	35280850	35281123	2	+	.	gene_id "ENSG00000230729"; transcript_id "ENSE00001717630"
chr9	bjp	exon	35308896	35309535	2	-	.	gene_id "ENSG00000122756"; transcript_id "ENSG00000122756.1_M2"
chr9	bjp	exon	35309625	35309793	2	-	.	gene_id "ENSG00000122756"; transcript_id "ENSE00000832916"
chr9	bjp	exon	35310139	35310319	2	-	.	gene_id "ENSG00000122756"; transcript_id "ENSE00000832917"
chr9	bjp	exon	35313711	35313874	2	-	.	gene_id "ENSG00000122756"; transcript_id "ENSE00003784906"
chr9	bjp	exon	35314980	35315146	2	-	.	gene_id "ENSG00000122756"; transcript_id "ENSE00000832919"
chr9	bjp	exon	35315321	35315438	2	-	.	gene_id "ENSG00000122756"; transcript_id "ENSE00000832920"
chr9	bjp	exon	35322092	35322325	2	-	.	gene_id "ENSG00000122756"; transcript_id "ENSE00000928113"
chr9	bjp	exon	35325505	35325647	2	+	.	gene_id "ENSG00000237159"; transcript_id "ENSE00001649680"
chr9	bjp	exon	35326387	35326471	2	-	.	gene_id "ENSG00000122756"; transcript_id "ENSE00003759799"
chr9	bjp	exon	35327003	35327237	2	+	.	gene_id "ENSG00000237159"; transcript_id "ENSG00000237159.1_M3"
chr9	bjp	exon	35327507	35327616	2	+	.	gene_id "ENSG00000237159"; transcript_id "ENSE00001726129"
chr9	bjp	exon	35328839	35328936	2	+	.	gene_id "ENSG00000237159"; transcript_id "ENSE00001669696"
chr9	bjp	exon	35337676	35337777	2	+	.	gene_id "ENSG00000237159"; transcript_id "ENSE00001727146"
chr9	bjp	exon	35338676	35338786	2	-	.	gene_id "ENSG00000122756"; transcript_id "ENSE00001221746"
chr9	bjp	exon	35339913	35340408	2	+	.	gene_id "ENSG00000237159"; transcript_id "ENSG00000237159.2_M3"
chr9	bjp	exon	35347131	35347319	2	-	.	gene_id "ENSG00000122756"; transcript_id "ENSG00000122756.2_M2"
chr9	bjp	exon	35347664	35347722	2	-	.	gene_id "ENSG00000122756"; transcript_id "ENSG00000122756.3_M2"
chr9	bjp	exon	35368164	35369010	2	-	.	gene_id "ENSG00000164967"; transcript_id "ENSE00001526720"
chr9	bjp	exon	35369538	35369782	2	-	.	gene_id "ENSG00000164967"; transcript_id "ENSG00000164967.1_M2"
chr9	bjp	exon	35371223	35374424	2	-	.	gene_id "ENSG00000137100"; transcript_id "ENSG00000137100.1_M14"
chr9	bjp	exon	35375353	35375653	2	-	.	gene_id "ENSG00000137100"; transcript_id "ENSG00000137100.1_M2"
chr9	bjp	exon	35376358	35376442	2	-	.	gene_id "ENSG00000137100"; transcript_id "ENSE00000832929"
chr9	bjp	exon	35378051	35378205	2	-	.	gene_id "ENSG00000137100"; transcript_id "ENSG00000137100.1_M7"
chr9	bjp	exon	35379061	35379240	2	-	.	gene_id "ENSG00000205143"; transcript_id "ENSE00001479230"
chr9	bjp	exon	35379702	35379791	2	-	.	gene_id "ENSG00000205143"; transcript_id "ENSE00001479231"
chr9	bjp	exon	35380029	35380211	2	-	.	gene_id "ENSG00000205143"; transcript_id "ENSE00001479232"
chr9	bjp	exon	35381101	35381390	2	-	.	gene_id "ENSG00000205143"; transcript_id "ENSE00001479233"
chr9	bjp	exon	35381535	35381718	2	-	.	gene_id "ENSG00000205143"; transcript_id "ENSE00001479234"
chr9	bjp	exon	35383488	35383560	2	-	.	gene_id "ENSG00000205143"; transcript_id "ENSE00001770344"
chr9	bjp	exon	35385444	35385854	2	-	.	gene_id "ENSG00000205143"; transcript_id "ENSE00001479236"
chr9	bjp	exon	35392491	35393621	2	-	.	gene_id "ENSG00000147955"; transcript_id "ENSG00000147955.1_M4"
chr9	bjp	exon	35394514	35395567	2	-	.	gene_id "ENSG00000147955"; transcript_id "ENSG00000147955.1_M12"
chr9	bjp	exon	35395888	35396095	2	+	.	gene_id "ENSG00000213930"; transcript_id "ENSE00001955285"
chr9	bjp	exon	35404306	35404361	2	+	.	gene_id "ENSG00000213930"; transcript_id "ENSG00000213930.1_M4"
chr9	bjp	exon	35404504	35405889	2	+	.	gene_id "ENSG00000213930"; transcript_id "ENSG00000213930.1_M33"
chr9	bjp	exon	35406052	35408000	2	+	.	gene_id "ENSG00000213930"; transcript_id "ENSG00000213930.1_M22"
chr9	bjp	exon	35408096	35408428	2	+	.	gene_id "ENSG00000213930"; transcript_id "ENSG00000213930.1_M7"
chr9	bjp	exon	35408763	35409784	2	+	.	gene_id "ENSG00000137070"; transcript_id "ENSE00002512077_F1"
chr9	bjp	exon	35409889	35409960	2	+	.	gene_id "ENSG00000137070"; transcript_id "ENSG00000137070.1_M3"
chr9	bjp	exon	35411591	35411746	2	+	.	gene_id "ENSG00000137070"; transcript_id "ENSG00000137070.1_M4"
chr9	bjp	exon	35412764	35412799	2	+	.	gene_id "ENSG00000137070"; transcript_id "ENSE00002437245"
chr9	bjp	exon	35412813	35413658	2	+	.	gene_id "ENSG00000137070"; transcript_id "ENSG00000137070.1_M7"
chr9	bjp	exon	35414457	35414668	2	+	.	gene_id "ENSG00000137070"; transcript_id "ENSG00000137070.2_M3"
chr9	bjp	exon	35414832	35414867	2	+	.	gene_id "ENSG00000137070"; transcript_id "ENSG00000137070.3_M3"
chr9	bjp	exon	35415021	35415053	2	+	.	gene_id "ENSG00000137070"; transcript_id "ENSG00000137070.1_M2"
chr9	bjp	exon	35415139	35415305	2	+	.	gene_id "ENSG00000137070"; transcript_id "ENSG00000137070.4_M3"
chr9	bjp	exon	35416238	35416401	2	+	.	gene_id "ENSG00000137070"; transcript_id "ENSG00000137070.2_M2"
chr9	bjp	exon	35417478	35417619	2	+	.	gene_id "ENSG00000137070"; transcript_id "ENSG00000137070.3_M2"
chr9	bjp	exon	35417993	35418112	2	+	.	gene_id "ENSG00000137070"; transcript_id "ENSE00003477162"
chr9	bjp	exon	35418223	35418655	2	+	.	gene_id "ENSG00000137070"; transcript_id "ENSG00000137070.2_M4"
chr9	bjp	exon	35420141	35420287	2	-	.	gene_id "ENSG00000261215"; transcript_id "ENSE00002608029_F1"
chr9	bjp	exon	35420417	35421224	2	-	.	gene_id "ENSG00000261215"; transcript_id "ENSE00002608029_F2"
chr9	bjp	exon	35421771	35421884	2	-	.	gene_id "ENSG00000261215"; transcript_id "ENSE00002608029_F3"
chr9	bjp	exon	35422913	35423222	2	-	.	gene_id "ENSG00000187186"; transcript_id "ENSG00000187186.1_M2"
chr9	bjp	exon	35423340	35423391	2	-	.	gene_id "ENSG00000187186"; transcript_id "ENSE00001606338_F1"
chr9	bjp	exon	35423495	35423704	2	-	.	gene_id "ENSG00000187186"; transcript_id "ENSE00001606338_F2"
chr9	bjp	exon	35423742	35423839	2	-	.	gene_id "ENSG00000187186"; transcript_id "ENSG00000187186.1_PMM2"
chr9	bjp	exon	35438291	35438683	2	+	.	gene_id "ENSG00000230074"; transcript_id "ENSE00001714449"
chr9	bjp	exon	35446972	35447428	2	-	.	gene_id "ENSG00000172724"; transcript_id "ENSG00000172724.1_M4"
chr9	bjp	exon	35447615	35447747	2	-	.	gene_id "ENSG00000172724"; transcript_id "ENSG00000172724.1_M2"
chr9	bjp	exon	35448500	35448686	2	-	.	gene_id "ENSG00000172724"; transcript_id "ENSG00000172724.2_M2"
chr9	bjp	exon	35466413	35467090	2	-	.	gene_id "ENSG00000137077"; transcript_id "ENSG00000137077.1_M3"
chr9	bjp	exon	35467185	35467305	2	-	.	gene_id "ENSG00000137077"; transcript_id "ENSE00000928122"
chr9	bjp	exon	35467408	35467532	2	-	.	gene_id "ENSG00000137077"; transcript_id "ENSG00000137077.1_M2"
chr9	bjp	exon	35480122	35484048	2	-	.	gene_id "ENSG00000205108"; transcript_id "ENSE00001625189"
chr9	bjp	exon	35485082	35485142	2	-	.	gene_id "ENSG00000205108"; transcript_id "ENSE00001540141"
chr9	bjp	exon	35485669	35485714	2	-	.	gene_id "ENSG00000205108"; transcript_id "ENSE00001540142"
chr9	bjp	exon	35486343	35486526	2	-	.	gene_id "ENSG00000205108"; transcript_id "ENSE00001540143"
chr9	bjp	exon	35608498	35608755	2	-	.	gene_id "ENSG00000257198"; transcript_id "ENSG00000257198.2_M2"
chr9	bjp	exon	35609406	35609642	2	-	.	gene_id "ENSG00000257198"; transcript_id "ENSG00000257198.1_M3"
chr9	bjp	exon	35663916	35664487	2	-	.	gene_id "ENSG00000187791"; transcript_id "ENSG00000187791.1_M3"
chr9	bjp	exon	35667510	35668003	2	-	.	gene_id "ENSG00000187791"; transcript_id "ENSG00000187791.2_M3"
chr9	bjp	exon	35669288	35669348	2	-	.	gene_id "ENSG00000187791"; transcript_id "ENSE00003664467"
chr9	bjp	exon	35669886	35669931	2	-	.	gene_id "ENSG00000187791"; transcript_id "ENSE00003477011"
chr9	bjp	exon	35670426	35670625	2	-	.	gene_id "ENSG00000187791"; transcript_id "ENSG00000187791.3_M3"
chr9	bjp	exon	35692104	35693223	2	+	.	gene_id "ENSG00000178723"; transcript_id "ENSE00001286285"
chr9	bjp	exon	35749069	35749158	2	+	.	gene_id "ENSG00000122733"; transcript_id "ENSE00001914569"
chr9	bjp	exon	35749765	35749845	2	+	.	gene_id "ENSG00000122733"; transcript_id "ENSG00000122733.1_M2"
chr9	bjp	exon	35762755	35763136	2	+	.	gene_id "ENSG00000122733"; transcript_id "ENSG00000122733.1_M3"
chr9	bjp	exon	35763806	35763991	2	+	.	gene_id "ENSG00000122733"; transcript_id "ENSG00000122733.2_M2"
chr9	bjp	exon	35767608	35767686	2	+	.	gene_id "ENSG00000122733"; transcript_id "ENSE00003537730"
chr9	bjp	exon	35767992	35768197	2	+	.	gene_id "ENSG00000122733"; transcript_id "ENSE00003599659"
chr9	bjp	exon	35768540	35768700	2	+	.	gene_id "ENSG00000122733"; transcript_id "ENSE00003609571"
chr9	bjp	exon	35769003	35769098	2	+	.	gene_id "ENSG00000122733"; transcript_id "ENSE00003515536"
chr9	bjp	exon	35769419	35773953	2	+	.	gene_id "ENSG00000122733"; transcript_id "ENSG00000122733.1_M4"
chr9	bjp	exon	35776819	35777346	2	-	.	gene_id "ENSG00000281491"; transcript_id "ENSE00003761252"
chr9	bjp	exon	35780564	35780784	2	-	.	gene_id "ENSG00000281491"; transcript_id "ENSE00003760558"
chr9	bjp	exon	35781046	35781236	2	+	.	gene_id "ENSG00000137094"; transcript_id "ENSG00000137094.1_M4"
chr9	bjp	exon	35781632	35784860	2	+	.	gene_id "ENSG00000137094"; transcript_id "ENSG00000137094.1_M10"
chr9	bjp	exon	35787681	35788282	2	+	.	gene_id "ENSG00000137094"; transcript_id "ENSG00000137094.1_M5"
chr9	bjp	exon	35788442	35790313	2	+	.	gene_id "ENSG00000137094"; transcript_id "ENSG00000137094.2_M5"
chr9	bjp	exon	35792775	35793344	2	-	.	gene_id "ENSG00000273597"; transcript_id "ENSE00003738321_F1"
chr9	bjp	exon	35794430	35795097	2	+	.	gene_id "ENSG00000279489"; transcript_id "ENSE00003757906_F1"
chr9	bjp	exon	35804186	35804768	2	+	.	gene_id "ENSG00000233148"; transcript_id "ENSE00001635724"
chr9	bjp	exon	35841954	35844412	2	-	.	gene_id "ENSG00000279608"; transcript_id "ENSE00003757532_F1"
chr9	bjp	exon	35844758	35845523	2	-	.	gene_id "ENSG00000279608"; transcript_id "ENSE00003757532_F2"
chr9	bjp	exon	35845882	35846181	2	-	.	gene_id "ENSG00000279608"; transcript_id "ENSE00003757532_F3"
chr9	bjp	exon	35847645	35849309	2	+	.	gene_id "ENSG00000174038"; transcript_id "ENSG00000174038.1_M2"
chr9	bjp	exon	35852590	35852881	2	+	.	gene_id "ENSG00000241568"; transcript_id "ENSE00001903468"
chr9	bjp	exon	35859439	35860598	2	-	.	gene_id "ENSG00000165280"; transcript_id "ENSG00000165280.1_M3"
chr9	bjp	exon	35860752	35861209	2	-	.	gene_id "ENSG00000165280"; transcript_id "ENSG00000165280.1_M2"
chr9	bjp	exon	35862433	35862591	2	-	.	gene_id "ENSG00000165280"; transcript_id "ENSG00000165280.2_M2"
chr9	bjp	exon	35862865	35863264	2	-	.	gene_id "ENSG00000165280"; transcript_id "ENSG00000165280.2_M3"
chr9	bjp	exon	35863683	35864293	2	-	.	gene_id "ENSG00000165280"; transcript_id "ENSG00000165280.3_M3"
chr9	bjp	exon	35864385	35864549	2	-	.	gene_id "ENSG00000165280"; transcript_id "ENSE00003524598"
chr9	bjp	exon	35864944	35865056	2	-	.	gene_id "ENSG00000165280"; transcript_id "ENSG00000165280.3_M2"
chr9	bjp	exon	35865370	35865717	2	-	.	gene_id "ENSG00000165280"; transcript_id "ENSG00000165280.4_M3"
chr9	bjp	exon	35866345	35866447	2	-	.	gene_id "ENSG00000165280"; transcript_id "ENSE00003523069"
chr9	bjp	exon	35867521	35867652	2	-	.	gene_id "ENSG00000165280"; transcript_id "ENSG00000165280.4_M2"
chr9	bjp	exon	35868618	35868748	2	-	.	gene_id "ENSG00000165280"; transcript_id "ENSG00000165280.5_M2"
chr9	bjp	exon	35870041	35870183	2	-	.	gene_id "ENSG00000165280"; transcript_id "ENSE00003503268"
chr9	bjp	exon	35871258	35871430	2	-	.	gene_id "ENSG00000165280"; transcript_id "ENSE00003495013"
chr9	bjp	exon	35871618	35871729	2	-	.	gene_id "ENSG00000165280"; transcript_id "ENSE00003485624"
chr9	bjp	exon	35875096	35875353	2	-	.	gene_id "ENSG00000165280"; transcript_id "ENSE00001606087"
chr9	bjp	exon	35875616	35876606	2	-	.	gene_id "ENSG00000165280"; transcript_id "ENSG00000165280.5_M3"
chr9	bjp	exon	35877188	35877569	2	-	.	gene_id "ENSG00000221829"; transcript_id "ENSG00000221829.1_M3"
chr9	bjp	exon	35877724	35877847	2	-	.	gene_id "ENSG00000221829"; transcript_id "ENSG00000221829.1_M2"
chr9	bjp	exon	35878132	35878671	2	-	.	gene_id "ENSG00000221829"; transcript_id "ENSG00000221829.2_M3"
chr9	bjp	exon	35878811	35879100	2	-	.	gene_id "ENSG00000221829"; transcript_id "ENSG00000221829.2_M2"
chr9	bjp	exon	35879308	35879374	2	-	.	gene_id "ENSG00000221829"; transcript_id "ENSE00003578562"
chr9	bjp	exon	35879487	35879929	2	-	.	gene_id "ENSG00000221829"; transcript_id "ENSG00000221829.3_M3"
chr9	bjp	exon	35880070	35880216	2	-	.	gene_id "ENSG00000221829"; transcript_id "ENSG00000221829.3_M2"
chr9	bjp	exon	35880317	35880447	2	-	.	gene_id "ENSG00000221829"; transcript_id "ENSE00003494367"
chr9	bjp	exon	35880610	35880745	2	-	.	gene_id "ENSG00000221829"; transcript_id "ENSG00000221829.4_M2"
chr9	bjp	exon	35881347	35881692	2	-	.	gene_id "ENSG00000221829"; transcript_id "ENSG00000221829.5_M2"
chr9	bjp	exon	35881951	35882085	2	-	.	gene_id "ENSG00000221829"; transcript_id "ENSG00000221829.4_M3"
chr9	bjp	exon	35882504	35883369	2	-	.	gene_id "ENSG00000221829"; transcript_id "ENSG00000221829.1_M6"
chr9	bjp	exon	35892058	35897716	2	-	.	gene_id "ENSG00000165282"; transcript_id "ENSG00000165282.1_M19"
chr9	bjp	exon	35898358	35899674	2	-	.	gene_id "ENSG00000165282"; transcript_id "ENSG00000165282.1_M8"
chr9	bjp	exon	35899718	35899846	2	-	.	gene_id "ENSG00000165282"; transcript_id "ENSG00000165282.1_M3"
chr9	bjp	exon	35899857	35899897	2	-	.	gene_id "ENSG00000165282"; transcript_id "ENSG00000165282.2_M3"
chr9	bjp	exon	35901056	35901440	2	+	.	gene_id "ENSG00000234181"; transcript_id "ENSE00001794877"
chr9	bjp	exon	35903071	35903467	2	-	.	gene_id "ENSG00000165283"; transcript_id "ENSG00000165283.1_M3"
chr9	bjp	exon	35903893	35904303	2	-	.	gene_id "ENSG00000165283"; transcript_id "ENSG00000165283.2_M3"
chr9	bjp	exon	35904427	35904571	2	-	.	gene_id "ENSG00000165283"; transcript_id "ENSE00001091877"
chr9	bjp	exon	35904718	35904852	2	-	.	gene_id "ENSG00000165283"; transcript_id "ENSG00000165283.1_M2"
chr9	bjp	exon	35905002	35905103	2	-	.	gene_id "ENSG00000165283"; transcript_id "ENSG00000165283.2_M2"
chr9	bjp	exon	35905196	35905254	2	-	.	gene_id "ENSG00000165283"; transcript_id "ENSE00003628309"
chr9	bjp	exon	35905387	35905656	2	-	.	gene_id "ENSG00000165283"; transcript_id "ENSG00000165283.3_M2"
chr9	bjp	exon	35905978	35906115	2	-	.	gene_id "ENSG00000165283"; transcript_id "ENSE00001091881"
chr9	bjp	exon	35906346	35906491	2	-	.	gene_id "ENSG00000165283"; transcript_id "ENSG00000165283.4_M2"
chr9	bjp	exon	35907406	35908668	2	-	.	gene_id "ENSG00000005238"; transcript_id "ENSG00000005238.1_M4"
chr9	bjp	exon	35908976	35909151	2	-	.	gene_id "ENSG00000005238"; transcript_id "ENSE00003228447"
chr9	bjp	exon	35909235	35909303	2	-	.	gene_id "ENSG00000005238"; transcript_id "ENSE00003424246"
chr9	bjp	exon	35909832	35909937	2	-	.	gene_id "ENSG00000005238"; transcript_id "ENSE00001091889"
chr9	bjp	exon	35910127	35910185	2	-	.	gene_id "ENSG00000005238"; transcript_id "ENSE00003518000"
chr9	bjp	exon	35910664	35914858	2	-	.	gene_id "ENSG00000005238"; transcript_id "ENSG00000005238.1_M9"
chr9	bjp	exon	35915614	35915676	2	-	.	gene_id "ENSG00000005238"; transcript_id "ENSE00003501257"
chr9	bjp	exon	35918970	35919195	2	-	.	gene_id "ENSG00000005238"; transcript_id "ENSG00000005238.2_M4"
chr9	bjp	exon	35919561	35919640	2	-	.	gene_id "ENSG00000005238"; transcript_id "ENSE00003618512"
chr9	bjp	exon	36041290	36041425	2	+	.	gene_id "ENSG00000198722"; transcript_id "ENSE00001914119"
chr9	bjp	exon	36041507	36041536	2	+	.	gene_id "ENSG00000198722"; transcript_id "ENSE00003485032"
chr9	bjp	exon	36044600	36044699	2	+	.	gene_id "ENSG00000198722"; transcript_id "ENSE00003521695"
chr9	bjp	exon	36104373	36104408	2	+	.	gene_id "ENSG00000198722"; transcript_id "ENSE00001477812"
chr9	bjp	exon	36155222	36155739	2	+	.	gene_id "ENSG00000198722"; transcript_id "ENSE00003800192"
chr9	bjp	exon	36164693	36167209	2	+	.	gene_id "ENSG00000198722"; transcript_id "ENSE00003786754"
chr9	bjp	exon	36173935	36175450	2	-	.	gene_id "ENSG00000279083"; transcript_id "ENSE00003757296"
chr9	bjp	exon	36177939	36177961	2	+	.	gene_id "ENSG00000198722"; transcript_id "ENSE00003731659"
chr9	bjp	exon	36185310	36185315	2	+	.	gene_id "ENSG00000198722"; transcript_id "ENSE00003714952"
chr9	bjp	exon	36213266	36213322	2	+	.	gene_id "ENSG00000198722"; transcript_id "ENSE00001477739"
chr9	bjp	exon	36218064	36218136	2	+	.	gene_id "ENSG00000179766"; transcript_id "ENSE00002225853"
chr9	bjp	exon	36220238	36220318	2	+	.	gene_id "ENSG00000179766"; transcript_id "ENSG00000179766.1_M2"
chr9	bjp	exon	36245032	36245124	2	+	.	gene_id "ENSG00000179766"; transcript_id "ENSG00000179766.2_M2"
chr9	bjp	exon	36249097	36249210	2	+	.	gene_id "ENSG00000179766"; transcript_id "ENSE00002378228"
chr9	bjp	exon	36250056	36251780	2	+	.	gene_id "ENSG00000179766"; transcript_id "ENSG00000179766.1_M3"
chr9	bjp	exon	36255429	36255501	2	+	.	gene_id "ENSG00000179766"; transcript_id "ENSE00002347147"
chr9	bjp	exon	36255854	36255924	2	+	.	gene_id "ENSG00000179766"; transcript_id "ENSE00002374813"
chr9	bjp	exon	36257439	36257521	2	+	.	gene_id "ENSG00000179766"; transcript_id "ENSE00002414009"
chr9	bjp	exon	36258266	36258424	2	+	.	gene_id "ENSG00000179766"; transcript_id "ENSE00002399910"
chr9	bjp	exon	36260507	36260785	2	+	.	gene_id "ENSG00000179766"; transcript_id "ENSG00000179766.2_M3"
chr9	bjp	exon	36280119	36280289	2	+	.	gene_id "ENSG00000179766"; transcript_id "ENSE00002399557"
chr9	bjp	exon	36281977	36282185	2	+	.	gene_id "ENSG00000179766"; transcript_id "ENSG00000179766.4_M2"
chr9	bjp	exon	36284702	36284745	2	+	.	gene_id "ENSG00000179766"; transcript_id "ENSE00002424507"
chr9	bjp	exon	36289219	36289302	2	+	.	gene_id "ENSG00000179766"; transcript_id "ENSE00003660385"
chr9	bjp	exon	36290897	36291271	2	+	.	gene_id "ENSG00000179766"; transcript_id "ENSE00001324571"
chr9	bjp	exon	36291441	36291579	2	+	.	gene_id "ENSG00000179766"; transcript_id "ENSE00003527131"
chr9	bjp	exon	36292785	36292915	2	+	.	gene_id "ENSG00000179766"; transcript_id "ENSE00003538838"
chr9	bjp	exon	36293013	36294014	2	+	.	gene_id "ENSG00000179766"; transcript_id "ENSG00000179766.5_M2"
chr9	bjp	exon	36301110	36301155	2	+	.	gene_id "ENSG00000198853"; transcript_id "ENSE00001150521"
chr9	bjp	exon	36359246	36359722	2	+	.	gene_id "ENSG00000198853"; transcript_id "ENSG00000198853.1_M2"
chr9	bjp	exon	36367042	36369147	2	+	.	gene_id "ENSG00000198853"; transcript_id "ENSG00000198853.2_M2"
chr9	bjp	exon	36375668	36376309	2	+	.	gene_id "ENSG00000198853"; transcript_id "ENSE00000833014"
chr9	bjp	exon	36376560	36376745	2	+	.	gene_id "ENSG00000198853"; transcript_id "ENSE00000698716"
chr9	bjp	exon	36376916	36377056	2	+	.	gene_id "ENSG00000198853"; transcript_id "ENSE00000698717"
chr9	bjp	exon	36378508	36378584	2	+	.	gene_id "ENSG00000198853"; transcript_id "ENSE00000698718"
chr9	bjp	exon	36378791	36378965	2	+	.	gene_id "ENSG00000198853"; transcript_id "ENSE00000698719"
chr9	bjp	exon	36379056	36379161	2	+	.	gene_id "ENSG00000198853"; transcript_id "ENSE00000698722"
chr9	bjp	exon	36379820	36379866	2	+	.	gene_id "ENSG00000198853"; transcript_id "ENSE00000698724"
chr9	bjp	exon	36380635	36381457	2	+	.	gene_id "ENSG00000198853"; transcript_id "ENSE00000833015"
chr9	bjp	exon	36381566	36381703	2	+	.	gene_id "ENSG00000198853"; transcript_id "ENSE00000698758"
chr9	bjp	exon	36381787	36382436	2	+	.	gene_id "ENSG00000198853"; transcript_id "ENSG00000198853.3_M2"
chr9	bjp	exon	36382505	36382697	2	-	.	gene_id "ENSG00000215187"; transcript_id "ENSG00000215187.1_M5"
chr9	bjp	exon	36382759	36383302	2	-	.	gene_id "ENSG00000215187"; transcript_id "ENSG00000215187.1_M8"
chr9	bjp	exon	36383476	36383681	2	-	.	gene_id "ENSG00000215187"; transcript_id "ENSG00000215187.1_M3"
chr9	bjp	exon	36383767	36383990	2	-	.	gene_id "ENSG00000215187"; transcript_id "ENSG00000215187.1_M2"
chr9	bjp	exon	36384368	36384500	2	-	.	gene_id "ENSG00000215187"; transcript_id "ENSG00000215187.2_M3"
chr9	bjp	exon	36434012	36434545	2	+	.	gene_id "ENSG00000107140"; transcript_id "ENSG00000107140.1_M4"
chr9	bjp	exon	36434691	36434812	2	+	.	gene_id "ENSG00000107140"; transcript_id "ENSE00003491923"
chr9	bjp	exon	36434944	36434992	2	+	.	gene_id "ENSG00000107140"; transcript_id "ENSE00003482272"
chr9	bjp	exon	36435548	36436721	2	+	.	gene_id "ENSG00000107140"; transcript_id "ENSG00000107140.1_M7"
chr9	bjp	exon	36436804	36436869	2	+	.	gene_id "ENSG00000263892"; transcript_id "ENSE00002727290"
chr9	bjp	exon	36436870	36436992	2	+	.	gene_id "ENSG00000107140"; transcript_id "ENSG00000107140.1_M3"
chr9	bjp	exon	36437105	36437219	2	+	.	gene_id "ENSG00000107140"; transcript_id "ENSG00000107140.1_M2"
chr9	bjp	exon	36437572	36438242	2	+	.	gene_id "ENSG00000107140"; transcript_id "ENSG00000107140.2_M2"
chr9	bjp	exon	36438751	36439009	2	-	.	gene_id "ENSG00000137101"; transcript_id "ENSG00000137101.1_M3"
chr9	bjp	exon	36439298	36439449	2	-	.	gene_id "ENSG00000137101"; transcript_id "ENSE00003497440"
chr9	bjp	exon	36440498	36440613	2	-	.	gene_id "ENSG00000137101"; transcript_id "ENSE00003633000"
chr9	bjp	exon	36441547	36441692	2	-	.	gene_id "ENSG00000137101"; transcript_id "ENSE00003461777"
chr9	bjp	exon	36444611	36445914	2	-	.	gene_id "ENSG00000137101"; transcript_id "ENSG00000137101.1_M10"
chr9	bjp	exon	36446681	36446788	2	-	.	gene_id "ENSG00000137101"; transcript_id "ENSE00003545291"
chr9	bjp	exon	36446889	36447104	2	-	.	gene_id "ENSG00000137101"; transcript_id "ENSG00000137101.1_M8"
chr9	bjp	exon	36447175	36447186	2	-	.	gene_id "ENSG00000137101"; transcript_id "ENSE00003728554"
chr9	bjp	exon	36448196	36448226	2	-	.	gene_id "ENSG00000137101"; transcript_id "ENSG00000137101.2_M2"
chr9	bjp	exon	36484691	36485333	2	+	.	gene_id "ENSG00000231393"; transcript_id "ENSE00001638170"
chr9	bjp	exon	36488085	36488219	2	+	.	gene_id "ENSG00000227933"; transcript_id "ENSE00001611197_F1"
chr9	bjp	exon	36488251	36488512	2	-	.	gene_id "ENSG00000137101"; transcript_id "ENSE00001898312_F1"
chr9	bjp	exon	36488634	36488922	2	+	.	gene_id "ENSG00000227933"; transcript_id "ENSE00001685228_F1"
chr9	bjp	exon	36491119	36491905	2	-	.	gene_id "ENSG00000137078"; transcript_id "ENSG00000137078.1_M4"
chr9	bjp	exon	36492008	36492069	2	-	.	gene_id "ENSG00000137078"; transcript_id "ENSE00003549496"
chr9	bjp	exon	36492181	36492461	2	-	.	gene_id "ENSG00000137078"; transcript_id "ENSG00000137078.1_M5"
chr9	bjp	exon	36492578	36492774	2	-	.	gene_id "ENSG00000137078"; transcript_id "ENSG00000137078.1_M3"
chr9	bjp	exon	36500068	36500263	2	+	.	gene_id "ENSG00000159884"; transcript_id "ENSG00000159884.1_M4"
chr9	bjp	exon	36500354	36500505	2	+	.	gene_id "ENSG00000159884"; transcript_id "ENSE00001150340"
chr9	bjp	exon	36500653	36500951	2	-	.	gene_id "ENSG00000137135"; transcript_id "ENSG00000137135.1_M2"
chr9	bjp	exon	36501122	36502180	2	-	.	gene_id "ENSG00000137135"; transcript_id "ENSG00000137135.1_M3"
chr9	bjp	exon	36503292	36503785	2	-	.	gene_id "ENSG00000137135"; transcript_id "ENSG00000137135.1_M5"
chr9	bjp	exon	36503962	36504050	2	-	.	gene_id "ENSG00000137135"; transcript_id "ENSG00000137135.2_M2"
chr9	bjp	exon	36504295	36504524	2	-	.	gene_id "ENSG00000137135"; transcript_id "ENSG00000137135.3_M2"
chr9	bjp	exon	36504729	36505175	2	-	.	gene_id "ENSG00000137135"; transcript_id "ENSG00000137135.2_M3"
chr9	bjp	exon	36505791	36505909	2	-	.	gene_id "ENSG00000137135"; transcript_id "ENSE00003529303"
chr9	bjp	exon	36506155	36506275	2	-	.	gene_id "ENSG00000137135"; transcript_id "ENSE00003524401"
chr9	bjp	exon	36506539	36506633	2	-	.	gene_id "ENSG00000137135"; transcript_id "ENSG00000137135.4_M2"
chr9	bjp	exon	36506841	36507095	2	-	.	gene_id "ENSG00000137135"; transcript_id "ENSG00000137135.3_M3"
chr9	bjp	exon	36511401	36511525	2	-	.	gene_id "ENSG00000137135"; transcript_id "ENSE00001945471"
chr9	bjp	exon	36513593	36513861	2	+	.	gene_id "ENSG00000243136"; transcript_id "ENSE00001922652"
chr9	bjp	exon	36515620	36515664	2	-	.	gene_id "ENSG00000137135"; transcript_id "ENSE00001908541_F1"
chr9	bjp	exon	36516154	36517328	2	-	.	gene_id "ENSG00000137135"; transcript_id "ENSE00001908541_F2"
chr9	bjp	exon	36517359	36517551	2	-	.	gene_id "ENSG00000137135"; transcript_id "ENSE00001908541_F3"
chr9	bjp	exon	36517658	36517722	2	+	.	gene_id "ENSG00000107159"; transcript_id "ENSE00001091964_F1"
chr9	bjp	exon	36517855	36517997	2	+	.	gene_id "ENSG00000107159"; transcript_id "ENSG00000107159.1_M2"
chr9	bjp	exon	36518088	36518180	2	+	.	gene_id "ENSG00000107159"; transcript_id "ENSE00001048272"
chr9	bjp	exon	36519550	36519616	2	+	.	gene_id "ENSG00000107159"; transcript_id "ENSE00003530458"
chr9	bjp	exon	36520940	36521097	2	+	.	gene_id "ENSG00000107159"; transcript_id "ENSE00003475680"
chr9	bjp	exon	36521609	36521753	2	+	.	gene_id "ENSG00000107159"; transcript_id "ENSE00003547069"
chr9	bjp	exon	36521868	36521894	2	+	.	gene_id "ENSG00000107159"; transcript_id "ENSE00003493825"
chr9	bjp	exon	36522458	36522591	2	+	.	gene_id "ENSG00000107159"; transcript_id "ENSG00000107159.1_M3"
chr9	bjp	exon	36522723	36522917	2	+	.	gene_id "ENSG00000107159"; transcript_id "ENSG00000107159.2_M3"
chr9	bjp	exon	36523734	36524646	2	-	.	gene_id "ENSG00000198467"; transcript_id "ENSG00000198467.1_M3"
chr9	bjp	exon	36524672	36524983	2	-	.	gene_id "ENSG00000198467"; transcript_id "ENSE00000960800"
chr9	bjp	exon	36525782	36526056	2	-	.	gene_id "ENSG00000198467"; transcript_id "ENSG00000198467.2_M3"
chr9	bjp	exon	36526229	36527081	2	-	.	gene_id "ENSG00000198467"; transcript_id "ENSG00000198467.1_M7"
chr9	bjp	exon	36527176	36527293	2	-	.	gene_id "ENSG00000198467"; transcript_id "ENSG00000198467.3_M3"
chr9	bjp	exon	36527389	36527522	2	-	.	gene_id "ENSG00000198467"; transcript_id "ENSG00000198467.1_M2"
chr9	bjp	exon	36530890	36531015	2	-	.	gene_id "ENSG00000198467"; transcript_id "ENSE00003589323"
chr9	bjp	exon	36531448	36532764	2	-	.	gene_id "ENSG00000198467"; transcript_id "ENSG00000198467.1_M6"
chr9	bjp	exon	36538701	36539670	2	-	.	gene_id "ENSG00000137076"; transcript_id "ENSE00001900879"
chr9	bjp	exon	36539798	36539926	2	-	.	gene_id "ENSG00000137076"; transcript_id "ENSE00003619543"
chr9	bjp	exon	36540077	36540259	2	-	.	gene_id "ENSG00000137076"; transcript_id "ENSE00003569154"
chr9	bjp	exon	36540371	36540433	2	-	.	gene_id "ENSG00000137076"; transcript_id "ENSE00003536036"
chr9	bjp	exon	36540559	36540684	2	-	.	gene_id "ENSG00000137076"; transcript_id "ENSE00003493835"
chr9	bjp	exon	36540783	36541080	2	-	.	gene_id "ENSG00000137076"; transcript_id "ENSG00000137076.1_M2"
chr9	bjp	exon	36541108	36541213	2	-	.	gene_id "ENSG00000137076"; transcript_id "ENSE00000928242"
chr9	bjp	exon	36541723	36541830	2	-	.	gene_id "ENSG00000137076"; transcript_id "ENSE00000928243"
chr9	bjp	exon	36541940	36542125	2	-	.	gene_id "ENSG00000137076"; transcript_id "ENSE00000928244"
chr9	bjp	exon	36544674	36544791	2	-	.	gene_id "ENSG00000137076"; transcript_id "ENSG00000137076.2_M2"
chr9	bjp	exon	36544890	36545015	2	-	.	gene_id "ENSG00000137076"; transcript_id "ENSG00000137076.3_M2"
chr9	bjp	exon	36545106	36545613	2	-	.	gene_id "ENSG00000137076"; transcript_id "ENSG00000137076.1_M5"
chr9	bjp	exon	36545784	36545930	2	-	.	gene_id "ENSG00000137076"; transcript_id "ENSG00000137076.4_M2"
chr9	bjp	exon	36546664	36546783	2	-	.	gene_id "ENSG00000137076"; transcript_id "ENSE00003502206"
chr9	bjp	exon	36546863	36546964	2	-	.	gene_id "ENSG00000137076"; transcript_id "ENSE00003565370"
chr9	bjp	exon	36547075	36547224	2	-	.	gene_id "ENSG00000137076"; transcript_id "ENSE00003602577"
chr9	bjp	exon	36547309	36547479	2	-	.	gene_id "ENSG00000137076"; transcript_id "ENSG00000137076.5_M2"
chr9	bjp	exon	36547563	36547664	2	-	.	gene_id "ENSG00000137076"; transcript_id "ENSE00000928254"
chr9	bjp	exon	36547882	36548014	2	-	.	gene_id "ENSG00000137076"; transcript_id "ENSE00000928255"
chr9	bjp	exon	36548186	36548367	2	-	.	gene_id "ENSG00000137076"; transcript_id "ENSE00000928256"
chr9	bjp	exon	36548462	36548602	2	-	.	gene_id "ENSG00000137076"; transcript_id "ENSG00000137076.6_M2"
chr9	bjp	exon	36548845	36549081	2	-	.	gene_id "ENSG00000137076"; transcript_id "ENSG00000137076.1_M3"
chr9	bjp	exon	36549455	36549598	2	-	.	gene_id "ENSG00000137076"; transcript_id "ENSE00000928259"
chr9	bjp	exon	36551346	36551460	2	-	.	gene_id "ENSG00000137076"; transcript_id "ENSE00000928260_F1"
chr9	bjp	exon	36551469	36551526	2	-	.	gene_id "ENSG00000284195"; transcript_id "ENSE00003751276_F1"
chr9	bjp	exon	36551582	36551671	2	-	.	gene_id "ENSG00000137076"; transcript_id "ENSE00000928261"
chr9	bjp	exon	36551774	36551867	2	-	.	gene_id "ENSG00000137076"; transcript_id "ENSE00000928262"
chr9	bjp	exon	36552040	36552179	2	-	.	gene_id "ENSG00000137076"; transcript_id "ENSE00000928263"
chr9	bjp	exon	36552380	36552577	2	-	.	gene_id "ENSG00000137076"; transcript_id "ENSE00000928264"
chr9	bjp	exon	36552790	36552909	2	-	.	gene_id "ENSG00000137076"; transcript_id "ENSE00000928265"
chr9	bjp	exon	36553627	36553835	2	-	.	gene_id "ENSG00000137076"; transcript_id "ENSE00000928266"
chr9	bjp	exon	36553988	36554090	2	-	.	gene_id "ENSG00000137076"; transcript_id "ENSE00000928267"
chr9	bjp	exon	36554745	36554873	2	-	.	gene_id "ENSG00000137076"; transcript_id "ENSE00000928268"
chr9	bjp	exon	36555031	36555165	2	-	.	gene_id "ENSG00000137076"; transcript_id "ENSE00001429527"
chr9	bjp	exon	36555366	36555479	2	-	.	gene_id "ENSG00000137076"; transcript_id "ENSE00000928270"
chr9	bjp	exon	36555552	36555668	2	-	.	gene_id "ENSG00000137076"; transcript_id "ENSE00000928271"
chr9	bjp	exon	36555851	36555979	2	-	.	gene_id "ENSG00000137076"; transcript_id "ENSE00000928272"
chr9	bjp	exon	36557182	36557348	2	-	.	gene_id "ENSG00000137076"; transcript_id "ENSE00000928273"
chr9	bjp	exon	36557937	36558231	2	-	.	gene_id "ENSG00000137076"; transcript_id "ENSE00000928274"
chr9	bjp	exon	36558409	36558576	2	-	.	gene_id "ENSG00000137076"; transcript_id "ENSE00000928275"
chr9	bjp	exon	36559602	36559700	2	-	.	gene_id "ENSG00000137076"; transcript_id "ENSE00000928276"
chr9	bjp	exon	36559864	36560072	2	-	.	gene_id "ENSG00000137076"; transcript_id "ENSE00000928277"
chr9	bjp	exon	36560309	36560417	2	-	.	gene_id "ENSG00000137076"; transcript_id "ENSE00000928278"
chr9	bjp	exon	36560530	36560643	2	-	.	gene_id "ENSG00000137076"; transcript_id "ENSE00000928279"
chr9	bjp	exon	36560829	36561009	2	-	.	gene_id "ENSG00000137076"; transcript_id "ENSE00000928280"
chr9	bjp	exon	36561223	36561299	2	-	.	gene_id "ENSG00000137076"; transcript_id "ENSE00000928281"
chr9	bjp	exon	36561602	36561703	2	-	.	gene_id "ENSG00000137076"; transcript_id "ENSE00000928282"
chr9	bjp	exon	36562439	36562594	2	-	.	gene_id "ENSG00000137076"; transcript_id "ENSE00001688684"
chr9	bjp	exon	36562910	36563014	2	-	.	gene_id "ENSG00000137076"; transcript_id "ENSE00000928284"
chr9	bjp	exon	36563652	36563712	2	-	.	gene_id "ENSG00000137076"; transcript_id "ENSE00000928285"
chr9	bjp	exon	36563895	36564869	2	-	.	gene_id "ENSG00000137076"; transcript_id "ENSG00000137076.7_M2"
chr9	bjp	exon	36564982	36565124	2	-	.	gene_id "ENSG00000137076"; transcript_id "ENSE00003500383"
chr9	bjp	exon	36565362	36565514	2	-	.	gene_id "ENSG00000137076"; transcript_id "ENSE00003567640"
chr9	bjp	exon	36565620	36565749	2	-	.	gene_id "ENSG00000137076"; transcript_id "ENSE00003484692"
chr9	bjp	exon	36566014	36566111	2	-	.	gene_id "ENSG00000137076"; transcript_id "ENSE00003563582"
chr9	bjp	exon	36566355	36566517	2	-	.	gene_id "ENSG00000137076"; transcript_id "ENSE00003550241"
chr9	bjp	exon	36572866	36573125	2	-	.	gene_id "ENSG00000137076"; transcript_id "ENSG00000137076.8_M2"
chr9	bjp	exon	36573187	36573692	2	+	.	gene_id "ENSG00000107175"; transcript_id "ENSG00000107175.1_M2"
chr9	bjp	exon	36573713	36573786	2	+	.	gene_id "ENSG00000273945"; transcript_id "ENSE00003738334"
chr9	bjp	exon	36573787	36574073	2	+	.	gene_id "ENSG00000107175"; transcript_id "ENSG00000107175.1_M3"
chr9	bjp	exon	36574194	36574283	2	+	.	gene_id "ENSG00000107175"; transcript_id "ENSE00003499950"
chr9	bjp	exon	36575910	36576016	2	+	.	gene_id "ENSG00000107175"; transcript_id "ENSE00003622401"
chr9	bjp	exon	36576108	36576176	2	+	.	gene_id "ENSG00000107175"; transcript_id "ENSE00003523558"
chr9	bjp	exon	36576850	36576934	2	+	.	gene_id "ENSG00000107175"; transcript_id "ENSE00003539203"
chr9	bjp	exon	36577029	36577113	2	+	.	gene_id "ENSG00000107175"; transcript_id "ENSE00003488098"
chr9	bjp	exon	36577194	36577667	2	+	.	gene_id "ENSG00000107175"; transcript_id "ENSG00000107175.2_M2"
chr9	bjp	exon	36577807	36578741	2	-	.	gene_id "ENSG00000070610"; transcript_id "ENSG00000070610.1_M5"
chr9	bjp	exon	36578839	36579705	2	-	.	gene_id "ENSG00000070610"; transcript_id "ENSG00000070610.1_M7"
chr9	bjp	exon	36579804	36579912	2	-	.	gene_id "ENSG00000070610"; transcript_id "ENSG00000070610.1_M3"
chr9	bjp	exon	36580118	36580222	2	-	.	gene_id "ENSG00000070610"; transcript_id "ENSE00003543251"
chr9	bjp	exon	36580431	36580603	2	-	.	gene_id "ENSG00000070610"; transcript_id "ENSE00003503211"
chr9	bjp	exon	36580771	36580896	2	-	.	gene_id "ENSG00000070610"; transcript_id "ENSE00003538411"
chr9	bjp	exon	36580982	36581135	2	-	.	gene_id "ENSG00000070610"; transcript_id "ENSE00003509035"
chr9	bjp	exon	36581299	36581401	2	-	.	gene_id "ENSG00000070610"; transcript_id "ENSE00003473124"
chr9	bjp	exon	36581598	36581837	2	-	.	gene_id "ENSG00000070610"; transcript_id "ENSE00003469715"
chr9	bjp	exon	36582093	36582802	2	-	.	gene_id "ENSG00000070610"; transcript_id "ENSG00000070610.2_M3"
chr9	bjp	exon	36584049	36584099	2	-	.	gene_id "ENSG00000070610"; transcript_id "ENSE00001933080"
chr9	bjp	exon	36585069	36585184	2	-	.	gene_id "ENSG00000070610"; transcript_id "ENSG00000070610.1_M2"
chr9	bjp	exon	36585387	36585478	2	-	.	gene_id "ENSG00000070610"; transcript_id "ENSE00003462546"
chr9	bjp	exon	36589121	36590003	2	-	.	gene_id "ENSG00000070610"; transcript_id "ENSG00000070610.3_M3"
chr9	bjp	exon	36590062	36590189	2	+	.	gene_id "ENSG00000107185"; transcript_id "ENSG00000107185.1_M2"
chr9	bjp	exon	36590518	36590652	2	+	.	gene_id "ENSG00000107185"; transcript_id "ENSE00003467286"
chr9	bjp	exon	36591024	36591160	2	+	.	gene_id "ENSG00000107185"; transcript_id "ENSE00003615089"
chr9	bjp	exon	36591439	36591770	2	+	.	gene_id "ENSG00000107185"; transcript_id "ENSG00000107185.1_M3"
chr9	bjp	exon	36592047	36592193	2	+	.	gene_id "ENSG00000107185"; transcript_id "ENSE00003518591"
chr9	bjp	exon	36592408	36592535	2	+	.	gene_id "ENSG00000107185"; transcript_id "ENSE00003492519"
chr9	bjp	exon	36592737	36592926	2	+	.	gene_id "ENSG00000107185"; transcript_id "ENSE00003563462"
chr9	bjp	exon	36593431	36593769	2	+	.	gene_id "ENSG00000107185"; transcript_id "ENSG00000107185.2_M2"
chr9	bjp	exon	36594061	36594439	2	+	.	gene_id "ENSG00000107185"; transcript_id "ENSE00001929561_F2"
chr9	bjp	exon	36594549	36594779	2	+	.	gene_id "ENSG00000107185"; transcript_id "ENSG00000107185.3_M2"
chr9	bjp	exon	36595050	36597277	2	+	.	gene_id "ENSG00000107185"; transcript_id "ENSE00001929561_F4"
chr9	bjp	exon	36597395	36597492	2	+	.	gene_id "ENSG00000107185"; transcript_id "ENSE00001929561_F5"
chr9	bjp	exon	36597979	36598504	2	+	.	gene_id "ENSG00000107185"; transcript_id "ENSE00001929561_F6"
chr9	bjp	exon	36598718	36599352	2	+	.	gene_id "ENSG00000107185"; transcript_id "ENSE00001929561_F7"
chr9	bjp	exon	36612922	36613135	2	+	.	gene_id "ENSG00000227388"; transcript_id "ENSG00000227388.1_M2"
chr9	bjp	exon	36621028	36621361	2	+	.	gene_id "ENSG00000227388"; transcript_id "ENSE00002635716"
chr9	bjp	exon	36627414	36627542	2	+	.	gene_id "ENSG00000227388"; transcript_id "ENSE00001613641"
chr9	bjp	exon	36630932	36631208	2	+	.	gene_id "ENSG00000227388"; transcript_id "ENSE00001754535"
chr9	bjp	exon	36632929	36633850	2	+	.	gene_id "ENSG00000159899"; transcript_id "ENSG00000159899.1_M2"
chr9	bjp	exon	36634672	36634877	2	+	.	gene_id "ENSG00000159899"; transcript_id "ENSE00003565510"
chr9	bjp	exon	36640408	36640521	2	+	.	gene_id "ENSG00000159899"; transcript_id "ENSE00003576207"
chr9	bjp	exon	36640812	36640947	2	+	.	gene_id "ENSG00000159899"; transcript_id "ENSE00003548722"
chr9	bjp	exon	36641179	36641273	2	+	.	gene_id "ENSG00000159899"; transcript_id "ENSE00003594554"
chr9	bjp	exon	36641499	36641631	2	+	.	gene_id "ENSG00000159899"; transcript_id "ENSE00003519175"
chr9	bjp	exon	36641860	36641944	2	+	.	gene_id "ENSG00000159899"; transcript_id "ENSE00003467021"
chr9	bjp	exon	36642433	36642553	2	+	.	gene_id "ENSG00000159899"; transcript_id "ENSE00003652286"
chr9	bjp	exon	36642716	36642790	2	+	.	gene_id "ENSG00000159899"; transcript_id "ENSE00003463658"
chr9	bjp	exon	36642996	36643073	2	+	.	gene_id "ENSG00000159899"; transcript_id "ENSE00003464938"
chr9	bjp	exon	36643293	36643397	2	+	.	gene_id "ENSG00000159899"; transcript_id "ENSE00003535788"
chr9	bjp	exon	36643522	36643593	2	+	.	gene_id "ENSG00000159899"; transcript_id "ENSE00003560556"
chr9	bjp	exon	36645860	36646019	2	+	.	gene_id "ENSG00000159899"; transcript_id "ENSG00000159899.2_M2"
chr9	bjp	exon	36646179	36646334	2	+	.	gene_id "ENSG00000159899"; transcript_id "ENSG00000159899.3_M2"
chr9	bjp	exon	36646414	36646582	2	+	.	gene_id "ENSG00000159899"; transcript_id "ENSG00000159899.4_M2"
chr9	bjp	exon	36646741	36646887	2	+	.	gene_id "ENSG00000159899"; transcript_id "ENSG00000159899.5_M2"
chr9	bjp	exon	36647372	36647495	2	+	.	gene_id "ENSG00000159899"; transcript_id "ENSE00003567601"
chr9	bjp	exon	36647679	36647747	2	+	.	gene_id "ENSG00000159899"; transcript_id "ENSG00000159899.6_M2"
chr9	bjp	exon	36648394	36648655	2	-	.	gene_id "ENSG00000137098"; transcript_id "ENSG00000137098.1_M3"
chr9	bjp	exon	36648750	36649202	2	+	.	gene_id "ENSG00000159899"; transcript_id "ENSG00000159899.1_M5"
chr9	bjp	exon	36649505	36649596	2	+	.	gene_id "ENSG00000159899"; transcript_id "ENSE00003503225"
chr9	bjp	exon	36649729	36649752	2	+	.	gene_id "ENSG00000159899"; transcript_id "ENSG00000159899.1_M3"
chr9	bjp	exon	36650082	36651031	2	-	.	gene_id "ENSG00000137098"; transcript_id "ENSG00000137098.1_M14"
chr9	bjp	exon	36651233	36651424	2	-	.	gene_id "ENSG00000137098"; transcript_id "ENSG00000137098.1_M2"
chr9	bjp	exon	36651532	36652339	2	-	.	gene_id "ENSG00000137098"; transcript_id "ENSG00000137098.1_M4"
chr9	bjp	exon	36652442	36652610	2	-	.	gene_id "ENSG00000137098"; transcript_id "ENSG00000137098.1_M9"
chr9	bjp	exon	36653298	36654787	2	-	.	gene_id "ENSG00000137133"; transcript_id "ENSG00000137133.1_M12"
chr9	bjp	exon	36655662	36655691	2	-	.	gene_id "ENSG00000137133"; transcript_id "ENSG00000137133.1_M2"
chr9	bjp	exon	36659236	36659355	2	-	.	gene_id "ENSG00000204930"; transcript_id "ENSE00003511845"
chr9	bjp	exon	36659543	36659740	2	-	.	gene_id "ENSG00000204930"; transcript_id "ENSG00000204930.2_M2"
chr9	bjp	exon	36660241	36660351	2	-	.	gene_id "ENSG00000204930"; transcript_id "ENSE00003522049"
chr9	bjp	exon	36661796	36661986	2	-	.	gene_id "ENSG00000204930"; transcript_id "ENSE00001475771"
chr9	bjp	exon	36665592	36665735	2	-	.	gene_id "ENSG00000204930"; transcript_id "ENSE00001504486"
chr9	bjp	exon	36665926	36666523	2	-	.	gene_id "ENSG00000204930"; transcript_id "ENSG00000204930.3_M2"
chr9	bjp	exon	36667154	36667336	2	-	.	gene_id "ENSG00000204930"; transcript_id "ENSG00000204930.4_M2"
chr9	bjp	exon	36668815	36669099	2	-	.	gene_id "ENSG00000204930"; transcript_id "ENSG00000204930.1_M3"
chr9	bjp	exon	36669580	36669743	2	+	.	gene_id "ENSG00000137103"; transcript_id "ENSG00000137103.1_M3"
chr9	bjp	exon	36669850	36670307	2	+	.	gene_id "ENSG00000137103"; transcript_id "ENSG00000137103.1_M5"
chr9	bjp	exon	36674859	36675048	2	+	.	gene_id "ENSG00000137103"; transcript_id "ENSG00000137103.1_M2"
chr9	bjp	exon	36675409	36675616	2	+	.	gene_id "ENSG00000137103"; transcript_id "ENSE00001610817"
chr9	bjp	exon	36675686	36675839	2	+	.	gene_id "ENSG00000137103"; transcript_id "ENSE00001880138"
chr9	bjp	exon	36681532	36681665	2	+	.	gene_id "ENSG00000137103"; transcript_id "ENSG00000137103.2_M2"
chr9	bjp	exon	36681924	36682192	2	+	.	gene_id "ENSG00000137103"; transcript_id "ENSE00001607799"
chr9	bjp	exon	36682790	36683115	2	+	.	gene_id "ENSG00000137103"; transcript_id "ENSG00000137103.3_M2"
chr9	bjp	exon	36686374	36686780	2	+	.	gene_id "ENSG00000137103"; transcript_id "ENSG00000137103.1_M4"
chr9	bjp	exon	36686868	36687010	2	+	.	gene_id "ENSG00000137103"; transcript_id "ENSE00000699537"
chr9	bjp	exon	36687216	36687634	2	+	.	gene_id "ENSG00000137103"; transcript_id "ENSG00000137103.2_M3"
chr9	bjp	exon	36693227	36693373	2	+	.	gene_id "ENSG00000137103"; transcript_id "ENSE00001475791"
chr9	bjp	exon	36693541	36693657	2	+	.	gene_id "ENSG00000137103"; transcript_id "ENSE00001475789"
chr9	bjp	exon	36693905	36695253	2	+	.	gene_id "ENSG00000137103"; transcript_id "ENSG00000137103.4_M2"
chr9	bjp	exon	36699147	36699470	2	+	.	gene_id "ENSG00000281205"; transcript_id "ENSE00003762492_F1"
chr9	bjp	exon	36700393	36705933	2	+	.	gene_id "ENSG00000281205"; transcript_id "ENSE00003762492_F2"
chr9	bjp	exon	36709690	36711028	2	-	.	gene_id "ENSG00000168828"; transcript_id "ENSE00001475746"
chr9	bjp	exon	36715321	36715705	2	-	.	gene_id "ENSG00000233659"; transcript_id "ENSE00001627536"
chr9	bjp	exon	36746659	36747614	2	+	.	gene_id "ENSG00000196196"; transcript_id "ENSE00001408309"
chr9	bjp	exon	36749958	36750039	2	+	.	gene_id "ENSG00000235387"; transcript_id "ENSG00000235387.1_M2"
chr9	bjp	exon	36750551	36752163	2	+	.	gene_id "ENSG00000235387"; transcript_id "ENSG00000235387.1_M3"
chr9	bjp	exon	36752997	36753203	2	+	.	gene_id "ENSG00000235387"; transcript_id "ENSE00003798224"
chr9	bjp	exon	36769660	36769788	2	+	.	gene_id "ENSG00000235387"; transcript_id "ENSG00000235387.2_M2"
chr9	bjp	exon	36775343	36775441	2	+	.	gene_id "ENSG00000235387"; transcript_id "ENSE00001784373"
chr9	bjp	exon	36809900	36810946	2	-	.	gene_id "ENSG00000278889"; transcript_id "ENSE00001388448"
chr9	bjp	exon	36866063	36867009	2	+	.	gene_id "ENSG00000228307"; transcript_id "ENSE00001630468"
chr9	bjp	exon	36874554	36874975	2	+	.	gene_id "ENSG00000236110"; transcript_id "ENSE00001609528"
chr9	bjp	exon	36889290	36889959	2	+	.	gene_id "ENSG00000122707"; transcript_id "ENSG00000122707.1_M3"
chr9	bjp	exon	36905075	36905133	2	+	.	gene_id "ENSG00000122707"; transcript_id "ENSE00003487825"
chr9	bjp	exon	36909794	36909827	2	+	.	gene_id "ENSG00000122707"; transcript_id "ENSE00001919346"
chr9	bjp	exon	36911639	36911713	2	+	.	gene_id "ENSG00000122707"; transcript_id "ENSE00003522385"
chr9	bjp	exon	36912933	36912969	2	+	.	gene_id "ENSG00000122707"; transcript_id "ENSE00003461056"
chr9	bjp	exon	36916603	36916688	2	+	.	gene_id "ENSG00000122707"; transcript_id "ENSE00003590883"
chr9	bjp	exon	36918383	36918430	2	+	.	gene_id "ENSG00000122707"; transcript_id "ENSE00003589123"
chr9	bjp	exon	36919576	36919677	2	+	.	gene_id "ENSG00000122707"; transcript_id "ENSE00001890341"
chr9	bjp	exon	36925484	36925560	2	+	.	gene_id "ENSG00000276730"; transcript_id "ENSE00003746722"
chr9	bjp	exon	36933372	36933405	2	+	.	gene_id "ENSG00000122707"; transcript_id "ENSE00003630019"
chr9	bjp	exon	36936104	36936301	2	+	.	gene_id "ENSG00000122707"; transcript_id "ENSE00003558886"
chr9	bjp	exon	36937930	36938949	2	+	.	gene_id "ENSG00000122707"; transcript_id "ENSG00000122707.1_M2"
chr9	bjp	exon	36940451	36940718	2	+	.	gene_id "ENSG00000122707"; transcript_id "ENSE00000699629"
chr9	bjp	exon	36943906	36944085	2	+	.	gene_id "ENSG00000122707"; transcript_id "ENSE00000699627"
chr9	bjp	exon	36953043	36953255	2	+	.	gene_id "ENSG00000122707"; transcript_id "ENSE00000699625"
chr9	bjp	exon	36954823	36954959	2	+	.	gene_id "ENSG00000122707"; transcript_id "ENSE00000699623"
chr9	bjp	exon	36963710	36963898	2	+	.	gene_id "ENSG00000122707"; transcript_id "ENSE00000699619"
chr9	bjp	exon	36965703	36965825	2	+	.	gene_id "ENSG00000122707"; transcript_id "ENSE00000699617"
chr9	bjp	exon	36968049	36968220	2	+	.	gene_id "ENSG00000122707"; transcript_id "ENSE00000699615"
chr9	bjp	exon	36972726	36972918	2	+	.	gene_id "ENSG00000122707"; transcript_id "ENSE00000699611"
chr9	bjp	exon	36974498	36974708	2	+	.	gene_id "ENSG00000122707"; transcript_id "ENSE00000699607"
chr9	bjp	exon	36976413	36976486	2	+	.	gene_id "ENSG00000122707"; transcript_id "ENSE00000699603"
chr9	bjp	exon	36977282	36977437	2	+	.	gene_id "ENSG00000122707"; transcript_id "ENSE00000699599"
chr9	bjp	exon	36978575	36980192	2	+	.	gene_id "ENSG00000122707"; transcript_id "ENSE00000833079"
chr9	bjp	exon	36992421	36992762	2	+	.	gene_id "ENSG00000122694"; transcript_id "ENSG00000122694.1_M4"
chr9	bjp	exon	37000161	37000926	2	+	.	gene_id "ENSG00000122694"; transcript_id "ENSE00001933308"
chr9	bjp	exon	37001975	37002078	2	+	.	gene_id "ENSG00000122694"; transcript_id "ENSE00001824829"
chr9	bjp	exon	37003650	37003758	2	+	.	gene_id "ENSG00000122694"; transcript_id "ENSE00003651987"
chr9	bjp	exon	37004409	37004512	2	+	.	gene_id "ENSG00000122694"; transcript_id "ENSE00003478827"
chr9	bjp	exon	37006710	37006787	2	+	.	gene_id "ENSG00000122694"; transcript_id "ENSE00003458227"
chr9	bjp	exon	37018264	37019813	2	+	.	gene_id "ENSG00000122694"; transcript_id "ENSG00000122694.1_M3"
chr9	bjp	exon	37025280	37027220	2	+	.	gene_id "ENSG00000185972"; transcript_id "ENSE00001334442"
chr9	bjp	exon	37046687	37047104	2	+	.	gene_id "ENSG00000122705"; transcript_id "ENSG00000122705.1_M7"
chr9	bjp	exon	37053386	37053423	2	+	.	gene_id "ENSG00000122705"; transcript_id "ENSE00000833083"
chr9	bjp	exon	37059911	37060022	2	+	.	gene_id "ENSG00000122705"; transcript_id "ENSE00003576724"
chr9	bjp	exon	37065084	37065137	2	+	.	gene_id "ENSG00000122705"; transcript_id "ENSE00000699567"
chr9	bjp	exon	37066442	37066478	2	+	.	gene_id "ENSG00000122705"; transcript_id "ENSG00000122705.1_M2"
chr9	bjp	exon	37067420	37067878	2	+	.	gene_id "ENSG00000122705"; transcript_id "ENSG00000122705.2_M7"
chr9	bjp	exon	37074022	37074138	2	-	.	gene_id "ENSG00000159921"; transcript_id "ENSE00001048458"
chr9	bjp	exon	37075677	37075859	2	-	.	gene_id "ENSG00000159921"; transcript_id "ENSE00001048456"
chr9	bjp	exon	37078309	37078530	2	-	.	gene_id "ENSG00000159921"; transcript_id "ENSE00001048460"
chr9	bjp	exon	37078905	37079034	2	-	.	gene_id "ENSG00000159921"; transcript_id "ENSE00001048452"
chr9	bjp	exon	37082779	37082989	2	-	.	gene_id "ENSG00000159921"; transcript_id "ENSE00001048449"
chr9	bjp	exon	37084554	37084641	2	-	.	gene_id "ENSG00000159921"; transcript_id "ENSE00001048444"
chr9	bjp	exon	37089450	37089662	2	-	.	gene_id "ENSG00000159921"; transcript_id "ENSE00001048451"
chr9	bjp	exon	37092363	37092515	2	-	.	gene_id "ENSG00000159921"; transcript_id "ENSE00001048454"
chr9	bjp	exon	37101571	37102022	2	-	.	gene_id "ENSG00000159921"; transcript_id "ENSE00003658747"
chr9	bjp	exon	37104735	37104940	2	-	.	gene_id "ENSG00000159921"; transcript_id "ENSG00000159921.1_M2"
chr9	bjp	exon	37113855	37114033	2	-	.	gene_id "ENSG00000159921"; transcript_id "ENSG00000159921.1_M3"
chr9	bjp	exon	37118723	37118969	2	+	.	gene_id "ENSG00000122705"; transcript_id "ENSE00001903406"
chr9	bjp	exon	37120948	37121101	2	+	.	gene_id "ENSG00000122705"; transcript_id "ENSE00001897689"
chr9	bjp	exon	37123327	37123466	2	+	.	gene_id "ENSG00000222760"; transcript_id "ENSE00001590646"
chr9	bjp	exon	37132458	37132620	2	-	.	gene_id "ENSG00000159921"; transcript_id "ENSG00000159921.2_M2"
chr9	bjp	exon	37154330	37154494	2	+	.	gene_id "ENSG00000122705"; transcript_id "ENSE00001893032"
chr9	bjp	exon	37159660	37160374	2	+	.	gene_id "ENSG00000122705"; transcript_id "ENSE00001839548"
chr9	bjp	exon	37205063	37208464	2	-	.	gene_id "ENSG00000137075"; transcript_id "ENSG00000137075.1_M3"
chr9	bjp	exon	37210917	37211016	2	-	.	gene_id "ENSG00000137075"; transcript_id "ENSE00001694763"
chr9	bjp	exon	37213417	37213538	2	-	.	gene_id "ENSG00000137075"; transcript_id "ENSE00001288183"
chr9	bjp	exon	37219742	37219826	2	-	.	gene_id "ENSG00000137075"; transcript_id "ENSE00000699921"
chr9	bjp	exon	37221359	37221465	2	-	.	gene_id "ENSG00000137075"; transcript_id "ENSE00000833096"
chr9	bjp	exon	37221787	37221948	2	-	.	gene_id "ENSG00000137075"; transcript_id "ENSE00000700013"
chr9	bjp	exon	37225224	37225394	2	-	.	gene_id "ENSG00000137075"; transcript_id "ENSG00000137075.1_M2"
chr9	bjp	exon	37226693	37226860	2	-	.	gene_id "ENSG00000137075"; transcript_id "ENSE00003507958"
chr9	bjp	exon	37237132	37237345	2	-	.	gene_id "ENSG00000137075"; transcript_id "ENSG00000137075.2_M2"
chr9	bjp	exon	37239923	37240020	2	-	.	gene_id "ENSG00000137075"; transcript_id "ENSE00001475379"
chr9	bjp	exon	37243377	37243570	2	-	.	gene_id "ENSG00000137075"; transcript_id "ENSG00000137075.3_M2"
chr9	bjp	exon	37257915	37258064	2	-	.	gene_id "ENSG00000137075"; transcript_id "ENSE00003476337"
chr9	bjp	exon	37267664	37267866	2	-	.	gene_id "ENSG00000137075"; transcript_id "ENSG00000137075.4_M2"
chr9	bjp	exon	37268121	37268495	2	-	.	gene_id "ENSG00000137075"; transcript_id "ENSG00000137075.5_M2"
chr9	bjp	exon	37268498	37268760	2	-	.	gene_id "ENSG00000137075"; transcript_id "ENSG00000137075.2_M3"
chr9	bjp	exon	37295981	37296051	2	-	.	gene_id "ENSG00000137075"; transcript_id "ENSE00001924926"
chr9	bjp	exon	37365597	37365837	2	-	.	gene_id "ENSG00000137075"; transcript_id "ENSE00001854439"
chr9	bjp	exon	37460611	37460947	2	+	.	gene_id "ENSG00000165304"; transcript_id "ENSG00000165304.1_M7"
chr9	bjp	exon	37469385	37469480	2	+	.	gene_id "ENSG00000165304"; transcript_id "ENSE00003467490"
chr9	bjp	exon	37471372	37471457	2	+	.	gene_id "ENSG00000165304"; transcript_id "ENSE00003545745"
chr9	bjp	exon	37477275	37477391	2	+	.	gene_id "ENSG00000165304"; transcript_id "ENSE00003458477"
chr9	bjp	exon	37482368	37482511	2	+	.	gene_id "ENSG00000165304"; transcript_id "ENSE00003556282"
chr9	bjp	exon	37484922	37484990	2	+	.	gene_id "ENSG00000165304"; transcript_id "ENSE00003523286"
chr9	bjp	exon	37487065	37487157	2	+	.	gene_id "ENSG00000165304"; transcript_id "ENSE00003528598"
chr9	bjp	exon	37494900	37494998	2	+	.	gene_id "ENSG00000165304"; transcript_id "ENSG00000165304.1_M3"
chr9	bjp	exon	37515678	37516038	2	+	.	gene_id "ENSG00000165304"; transcript_id "ENSG00000165304.2_M2"
chr9	bjp	exon	37518787	37518885	2	+	.	gene_id "ENSG00000165304"; transcript_id "ENSG00000165304.3_M2"
chr9	bjp	exon	37528607	37528693	2	+	.	gene_id "ENSG00000165304"; transcript_id "ENSG00000165304.4_M2"
chr9	bjp	exon	37537378	37537509	2	+	.	gene_id "ENSG00000165304"; transcript_id "ENSE00000833111"
chr9	bjp	exon	37542894	37543016	2	+	.	gene_id "ENSG00000165304"; transcript_id "ENSE00000833112"
chr9	bjp	exon	37551017	37551248	2	+	.	gene_id "ENSG00000165304"; transcript_id "ENSE00000700398"
chr9	bjp	exon	37554969	37555065	2	+	.	gene_id "ENSG00000165304"; transcript_id "ENSE00000700445"
chr9	bjp	exon	37556656	37556824	2	+	.	gene_id "ENSG00000165304"; transcript_id "ENSE00000700463"
chr9	bjp	exon	37560493	37560596	2	+	.	gene_id "ENSG00000165304"; transcript_id "ENSE00000982387"
chr9	bjp	exon	37562819	37563344	2	+	.	gene_id "ENSG00000165304"; transcript_id "ENSG00000165304.1_M5"
chr9	bjp	exon	37707759	37707819	2	-	.	gene_id "ENSG00000266255"; transcript_id "ENSE00002704976"
chr9	bjp	exon	37717496	37724845	2	-	.	gene_id "ENSG00000196092"; transcript_id "ENSG00000196092.1_M4"
chr9	bjp	exon	37731071	37731157	2	-	.	gene_id "ENSG00000196092"; transcript_id "ENSE00003557366"
chr9	bjp	exon	37740799	37740826	2	+	.	gene_id "ENSG00000258885"; transcript_id "ENSE00002452339"
chr9	bjp	exon	37766109	37766210	2	-	.	gene_id "ENSG00000196092"; transcript_id "ENSE00003501789"
chr9	bjp	exon	37777575	37777644	2	-	.	gene_id "ENSG00000265368"; transcript_id "ENSE00002701054"
chr9	bjp	exon	37806804	37807594	2	-	.	gene_id "ENSG00000196092"; transcript_id "ENSG00000196092.1_M2"
chr9	bjp	exon	37815385	37815441	2	-	.	gene_id "ENSG00000196092"; transcript_id "ENSE00002118018"
chr9	bjp	exon	37851066	37851241	2	-	.	gene_id "ENSG00000196092"; transcript_id "ENSG00000196092.2_M2"
chr9	bjp	exon	37887005	37887053	2	-	.	gene_id "ENSG00000196092"; transcript_id "ENSG00000196092.1_M3"
chr9	bjp	exon	37887134	37887201	2	+	.	gene_id "ENSG00000250850"; transcript_id "ENSE00002112082_F1"
chr9	bjp	exon	37890830	37890894	2	-	.	gene_id "ENSG00000196092"; transcript_id "ENSE00001662228"
chr9	bjp	exon	37891807	37892397	2	+	.	gene_id "ENSG00000250850"; transcript_id "ENSE00002110702"
chr9	bjp	exon	37899341	37899538	2	-	.	gene_id "ENSG00000196092"; transcript_id "ENSE00003458393"
chr9	bjp	exon	37904972	37905137	2	-	.	gene_id "ENSG00000196092"; transcript_id "ENSE00001700848"
chr9	bjp	exon	37931214	37931616	2	+	.	gene_id "ENSG00000125385"; transcript_id "ENSE00001628379"
chr9	bjp	exon	37957822	37958158	2	-	.	gene_id "ENSG00000232920"; transcript_id "ENSE00001700071"
chr9	bjp	exon	37959354	37959971	2	-	.	gene_id "ENSG00000232920"; transcript_id "ENSE00001653499"
chr9	bjp	exon	37962977	37963940	2	-	.	gene_id "ENSG00000260100"; transcript_id "ENSE00002580163"
chr9	bjp	exon	37965023	37965213	2	+	.	gene_id "ENSG00000281649"; transcript_id "ENSE00003765275"
chr9	bjp	exon	37968364	37968457	2	+	.	gene_id "ENSG00000281649"; transcript_id "ENSE00003773784"
chr9	bjp	exon	37969157	37974681	2	+	.	gene_id "ENSG00000281649"; transcript_id "ENSG00000281649.2_M6"
chr9	bjp	exon	37996734	37997437	2	-	.	gene_id "ENSG00000233242"; transcript_id "ENSE00001697607"
chr9	bjp	exon	37999075	37999679	2	-	.	gene_id "ENSG00000233242"; transcript_id "ENSE00001653143"
chr9	bjp	exon	38004718	38005073	2	+	.	gene_id "ENSG00000147905"; transcript_id "ENSG00000147905.1_M4"
chr9	bjp	exon	38029060	38029125	2	+	.	gene_id "ENSG00000147905"; transcript_id "ENSE00001895329"
chr9	bjp	exon	38031490	38031573	2	+	.	gene_id "ENSG00000147905"; transcript_id "ENSE00001870540"
chr9	bjp	exon	38070773	38071115	2	+	.	gene_id "ENSG00000147905"; transcript_id "ENSE00001475229"
chr9	bjp	exon	38089217	38089473	2	-	.	gene_id "ENSG00000228292"; transcript_id "ENSE00001798628"
chr9	bjp	exon	38168583	38168746	2	+	.	gene_id "ENSG00000147905"; transcript_id "ENSE00001824905"
chr9	bjp	exon	38206755	38206867	2	+	.	gene_id "ENSG00000206784"; transcript_id "ENSE00001808176"
chr9	bjp	exon	38210552	38210678	2	+	.	gene_id "ENSG00000147905"; transcript_id "ENSE00001862729"
chr9	bjp	exon	38211447	38211546	2	+	.	gene_id "ENSG00000147905"; transcript_id "ENSE00001927224"
chr9	bjp	exon	38211843	38211985	2	+	.	gene_id "ENSG00000147905"; transcript_id "ENSE00001887570"
chr9	bjp	exon	38212322	38212357	2	+	.	gene_id "ENSG00000147905"; transcript_id "ENSE00003464645"
chr9	bjp	exon	38218372	38218472	2	-	.	gene_id "ENSG00000252723"; transcript_id "ENSE00002089191"
chr9	bjp	exon	38234585	38234680	2	+	.	gene_id "ENSG00000147905"; transcript_id "ENSE00003510118"
chr9	bjp	exon	38268371	38268484	2	-	.	gene_id "ENSG00000224648"; transcript_id "ENSE00001764516"
chr9	bjp	exon	38269495	38269623	2	-	.	gene_id "ENSG00000224648"; transcript_id "ENSE00001744178"
chr9	bjp	exon	38310773	38310940	2	+	.	gene_id "ENSG00000137106"; transcript_id "ENSG00000137106.1_M7"
chr9	bjp	exon	38312943	38313073	2	+	.	gene_id "ENSG00000137106"; transcript_id "ENSE00003695571"
chr9	bjp	exon	38314021	38314752	2	+	.	gene_id "ENSG00000137106"; transcript_id "ENSG00000137106.1_M3"
chr9	bjp	exon	38315805	38320510	2	+	.	gene_id "ENSG00000137106"; transcript_id "ENSG00000137106.1_M12"
chr9	bjp	exon	38320628	38320905	2	+	.	gene_id "ENSG00000137106"; transcript_id "ENSE00001879442"
chr9	bjp	exon	38321926	38321973	2	+	.	gene_id "ENSG00000137106"; transcript_id "ENSE00002054402"
chr9	bjp	exon	38322139	38322269	2	+	.	gene_id "ENSG00000137106"; transcript_id "ENSE00003698434_F1"
chr9	bjp	exon	38322680	38322973	2	+	.	gene_id "ENSG00000137106"; transcript_id "ENSE00003698434_F2"
chr9	bjp	exon	38324768	38325098	2	+	.	gene_id "ENSG00000137106"; transcript_id "ENSG00000137106.1_M6"
chr9	bjp	exon	38326217	38330644	2	-	.	gene_id "ENSG00000168795"; transcript_id "ENSE00001149924"
chr9	bjp	exon	38353317	38353502	2	-	.	gene_id "ENSG00000168795"; transcript_id "ENSE00001148633"
chr9	bjp	exon	38373986	38374174	2	+	.	gene_id "ENSG00000137054"; transcript_id "ENSG00000137054.1_M2"
chr9	bjp	exon	38374204	38374845	2	+	.	gene_id "ENSG00000137054"; transcript_id "ENSG00000137054.2_M2"
chr9	bjp	exon	38375901	38375977	2	+	.	gene_id "ENSG00000137054"; transcript_id "ENSE00003507591"
chr9	bjp	exon	38377350	38377435	2	+	.	gene_id "ENSG00000137054"; transcript_id "ENSE00003526455"
chr9	bjp	exon	38380113	38380206	2	+	.	gene_id "ENSG00000137054"; transcript_id "ENSE00001753667"
chr9	bjp	exon	38380488	38380546	2	+	.	gene_id "ENSG00000137054"; transcript_id "ENSE00000700578"
chr9	bjp	exon	38381390	38381534	2	+	.	gene_id "ENSG00000137054"; transcript_id "ENSE00000700581"
chr9	bjp	exon	38383000	38383107	2	+	.	gene_id "ENSG00000137054"; transcript_id "ENSE00000700582"
chr9	bjp	exon	38383719	38383815	2	+	.	gene_id "ENSG00000137054"; transcript_id "ENSE00000700583"
chr9	bjp	exon	38385936	38386069	2	+	.	gene_id "ENSG00000137054"; transcript_id "ENSE00000700585"
chr9	bjp	exon	38388647	38388728	2	+	.	gene_id "ENSG00000137054"; transcript_id "ENSE00000700586"
chr9	bjp	exon	38389519	38389650	2	+	.	gene_id "ENSG00000137054"; transcript_id "ENSE00000700588"
chr9	bjp	exon	38390846	38391500	2	+	.	gene_id "ENSG00000137054"; transcript_id "ENSG00000137054.3_M2"
chr9	bjp	exon	38396950	38397178	2	+	.	gene_id "ENSG00000234160"; transcript_id "ENSE00001791439"
chr9	bjp	exon	38398056	38398113	2	+	.	gene_id "ENSG00000234160"; transcript_id "ENSE00001779792"
chr9	bjp	exon	38398710	38400364	2	-	.	gene_id "ENSG00000147912"; transcript_id "ENSE00002321830_F1"
chr9	bjp	exon	38402814	38403901	2	-	.	gene_id "ENSG00000147912"; transcript_id "ENSG00000147912.1_M2"
chr9	bjp	exon	38405911	38406224	2	-	.	gene_id "ENSG00000147912"; transcript_id "ENSE00003485876"
chr9	bjp	exon	38409337	38409669	2	-	.	gene_id "ENSG00000147912"; transcript_id "ENSG00000147912.2_M2"
chr9	bjp	exon	38410115	38410256	2	-	.	gene_id "ENSG00000147912"; transcript_id "ENSE00002204881"
chr9	bjp	exon	38410593	38410745	2	-	.	gene_id "ENSG00000147912"; transcript_id "ENSE00003576790"
chr9	bjp	exon	38412871	38412941	2	-	.	gene_id "ENSG00000147912"; transcript_id "ENSG00000147912.3_M2"
chr9	bjp	exon	38416868	38417004	2	-	.	gene_id "ENSG00000147912"; transcript_id "ENSE00003460496"
chr9	bjp	exon	38419648	38419797	2	-	.	gene_id "ENSG00000147912"; transcript_id "ENSE00003516646"
chr9	bjp	exon	38423713	38423783	2	-	.	gene_id "ENSG00000147912"; transcript_id "ENSE00002223413"
chr9	bjp	exon	38424838	38425671	2	-	.	gene_id "ENSG00000147912"; transcript_id "ENSE00003569519"
chr9	bjp	exon	38428908	38429063	2	-	.	gene_id "ENSG00000147912"; transcript_id "ENSE00003485964_F1"
chr9	bjp	exon	38463234	38463373	2	-	.	gene_id "ENSG00000147912"; transcript_id "ENSE00002208892"
chr9	bjp	exon	38463921	38464059	2	-	.	gene_id "ENSG00000147912"; transcript_id "ENSG00000147912.1_M3"
chr9	bjp	exon	38470350	38472956	2	-	.	gene_id "ENSG00000175768"; transcript_id "ENSE00002232883"
chr9	bjp	exon	38476121	38476455	2	-	.	gene_id "ENSG00000175768"; transcript_id "ENSG00000175768.1_M3"
chr9	bjp	exon	38479954	38480010	2	-	.	gene_id "ENSG00000175768"; transcript_id "ENSG00000175768.2_M3"
chr9	bjp	exon	38480171	38480343	2	-	.	gene_id "ENSG00000175768"; transcript_id "ENSG00000175768.1_M4"
chr9	bjp	exon	38525965	38526571	2	-	.	gene_id "ENSG00000233111"; transcript_id "ENSE00001729772"
chr9	bjp	exon	38540228	38540322	2	+	.	gene_id "ENSG00000070601"; transcript_id "ENSE00001475061"
chr9	bjp	exon	38550970	38551273	2	-	.	gene_id "ENSG00000201287"; transcript_id "ENSE00001439180"
chr9	bjp	exon	38557260	38557848	2	+	.	gene_id "ENSG00000070601"; transcript_id "ENSE00002295876"
chr9	bjp	exon	38559029	38559337	2	+	.	gene_id "ENSG00000070601"; transcript_id "ENSE00001802562"
chr9	bjp	exon	38584660	38584764	2	+	.	gene_id "ENSG00000070601"; transcript_id "ENSE00001475060"
chr9	bjp	exon	38599389	38599546	2	+	.	gene_id "ENSG00000070601"; transcript_id "ENSG00000070601.1_M2"
chr9	bjp	exon	38600369	38600471	2	+	.	gene_id "ENSG00000070601"; transcript_id "ENSE00000982366"
chr9	bjp	exon	38603316	38603361	2	+	.	gene_id "ENSG00000070601"; transcript_id "ENSE00000982367"
chr9	bjp	exon	38611012	38611119	2	+	.	gene_id "ENSG00000070601"; transcript_id "ENSE00003477548"
chr9	bjp	exon	38616164	38616259	2	+	.	gene_id "ENSG00000070601"; transcript_id "ENSE00003461268"
chr9	bjp	exon	38619966	38620066	2	-	.	gene_id "ENSG00000255872"; transcript_id "ENSE00002263791"
chr9	bjp	exon	38621758	38621883	2	+	.	gene_id "ENSG00000070601"; transcript_id "ENSE00000982370"
chr9	bjp	exon	38623014	38623133	2	+	.	gene_id "ENSG00000070601"; transcript_id "ENSE00000982371"
chr9	bjp	exon	38624337	38624473	2	+	.	gene_id "ENSG00000070601"; transcript_id "ENSE00000982372"
chr9	bjp	exon	38625504	38625630	2	+	.	gene_id "ENSG00000070601"; transcript_id "ENSE00000982373"
chr9	bjp	exon	38625761	38625856	2	+	.	gene_id "ENSG00000070601"; transcript_id "ENSE00000982374"
chr9	bjp	exon	38627591	38627773	2	+	.	gene_id "ENSG00000070601"; transcript_id "ENSE00000982375"
chr9	bjp	exon	38629125	38629269	2	+	.	gene_id "ENSG00000070601"; transcript_id "ENSE00001048543"
chr9	bjp	exon	38632124	38632930	2	+	.	gene_id "ENSG00000070601"; transcript_id "ENSE00001048539"
chr9	bjp	exon	38636414	38638929	2	+	.	gene_id "ENSG00000070601"; transcript_id "ENSE00001048542"
chr9	bjp	exon	38645684	38645733	2	+	.	gene_id "ENSG00000165275"; transcript_id "ENSG00000165275.1_M2"
chr9	bjp	exon	38654954	38655190	2	+	.	gene_id "ENSG00000165275"; transcript_id "ENSG00000165275.1_M3"
chr9	bjp	exon	38658327	38658854	2	-	.	gene_id "ENSG00000107371"; transcript_id "ENSE00001836459"
chr9	bjp	exon	38659427	38659579	2	+	.	gene_id "ENSG00000165275"; transcript_id "ENSG00000165275.3_M2"
chr9	bjp	exon	38660910	38661377	2	+	.	gene_id "ENSG00000165275"; transcript_id "ENSG00000165275.2_M3"
chr9	bjp	exon	38662033	38662116	2	+	.	gene_id "ENSG00000165275"; transcript_id "ENSG00000165275.4_M2"
chr9	bjp	exon	38667680	38667828	2	+	.	gene_id "ENSG00000165275"; transcript_id "ENSG00000165275.5_M2"
chr9	bjp	exon	38668991	38670358	2	+	.	gene_id "ENSG00000165275"; transcript_id "ENSG00000165275.1_M4"
chr9	bjp	exon	38671107	38672256	2	-	.	gene_id "ENSG00000107371"; transcript_id "ENSG00000107371.1_M6"
chr9	bjp	exon	38673181	38673514	2	-	.	gene_id "ENSG00000107371"; transcript_id "ENSG00000107371.1_M2"
chr9	bjp	exon	38675254	38675445	2	-	.	gene_id "ENSG00000107371"; transcript_id "ENSG00000107371.2_M2"
chr9	bjp	exon	38675766	38676095	2	-	.	gene_id "ENSG00000107371"; transcript_id "ENSE00001878428"
chr9	bjp	exon	38676103	38676446	2	-	.	gene_id "ENSG00000107371"; transcript_id "ENSG00000107371.1_M4"
chr9	bjp	exon	38691565	38691729	2	+	.	gene_id "ENSG00000122741"; transcript_id "ENSG00000122741.1_M2"
chr9	bjp	exon	38691773	38692415	2	+	.	gene_id "ENSG00000122741"; transcript_id "ENSE00001836891_F2"
chr9	bjp	exon	38692469	38692500	2	-	.	gene_id "ENSG00000107371"; transcript_id "ENSE00001945526_F1"
chr9	bjp	exon	38710260	38710373	2	+	.	gene_id "ENSG00000122741"; transcript_id "ENSG00000122741.2_M2"
chr9	bjp	exon	38727001	38727351	2	+	.	gene_id "ENSG00000232454"; transcript_id "ENSE00001728095"
chr9	bjp	exon	38733045	38733242	2	+	.	gene_id "ENSG00000122741"; transcript_id "ENSE00001433066"
chr9	bjp	exon	38745509	38745711	2	+	.	gene_id "ENSG00000122741"; transcript_id "ENSG00000122741.3_M2"
chr9	bjp	exon	38747969	38748079	2	+	.	gene_id "ENSG00000122741"; transcript_id "ENSE00003482573"
chr9	bjp	exon	38749218	38749258	2	+	.	gene_id "ENSG00000122741"; transcript_id "ENSE00001902625"
chr9	bjp	exon	38750786	38751179	2	+	.	gene_id "ENSG00000122741"; transcript_id "ENSG00000122741.4_M2"
chr9	bjp	exon	38751886	38758406	2	+	.	gene_id "ENSG00000122741"; transcript_id "ENSG00000122741.1_M3"
chr9	bjp	exon	38768876	38769540	2	+	.	gene_id "ENSG00000226055"; transcript_id "ENSE00001539630"
chr9	bjp	exon	38769702	38770159	2	+	.	gene_id "ENSG00000226055"; transcript_id "ENSE00001698968_F1"
chr9	bjp	exon	38770254	38771505	2	-	.	gene_id "ENSG00000122696"; transcript_id "ENSE00001848223_F1"
chr9	bjp	exon	38772277	38772390	2	-	.	gene_id "ENSG00000122696"; transcript_id "ENSE00001852161"
chr9	bjp	exon	38776479	38777190	2	+	.	gene_id "ENSG00000213839"; transcript_id "ENSE00001699771"
chr9	bjp	exon	38794435	38795256	2	-	.	gene_id "ENSG00000122696"; transcript_id "ENSG00000122696.1_M3"
chr9	bjp	exon	38810100	38810970	2	-	.	gene_id "ENSG00000107338"; transcript_id "ENSE00001474906"
chr9	bjp	exon	38827648	38827709	2	-	.	gene_id "ENSG00000251745"; transcript_id "ENSE00002088213"
chr9	bjp	exon	38839558	38839677	2	-	.	gene_id "ENSG00000107338"; transcript_id "ENSE00003648539"
chr9	bjp	exon	38846841	38847012	2	-	.	gene_id "ENSG00000107338"; transcript_id "ENSE00003617214"
chr9	bjp	exon	38865545	38865760	2	-	.	gene_id "ENSG00000107338"; transcript_id "ENSE00003622398"
chr9	bjp	exon	38906316	38906422	2	-	.	gene_id "ENSG00000255872"; transcript_id "ENSE00002207545"
chr9	bjp	exon	38906953	38907073	2	-	.	gene_id "ENSG00000107338"; transcript_id "ENSE00003651206"
chr9	bjp	exon	38959681	38960204	2	-	.	gene_id "ENSG00000107338"; transcript_id "ENSE00001840732_F1"
chr9	bjp	exon	39047560	39047693	2	+	.	gene_id "ENSG00000200026"; transcript_id "ENSE00001437919"
chr9	bjp	exon	39265696	39265785	2	+	.	gene_id "ENSG00000223716"; transcript_id "ENSE00001613739"
chr9	bjp	exon	39278189	39278254	2	+	.	gene_id "ENSG00000223716"; transcript_id "ENSE00001672902"
chr9	bjp	exon	39280603	39280716	2	+	.	gene_id "ENSG00000223716"; transcript_id "ENSE00001749288"
chr9	bjp	exon	39281569	39281699	2	+	.	gene_id "ENSG00000223716"; transcript_id "ENSE00001726696"
chr9	bjp	exon	39297920	39298063	2	+	.	gene_id "ENSG00000137124"; transcript_id "ENSG00000137124.1_M2"
chr9	bjp	exon	39329198	39329680	2	-	.	gene_id "ENSG00000137142"; transcript_id "ENSE00001474871"
chr9	bjp	exon	39338933	39338988	2	+	.	gene_id "ENSG00000283162"; transcript_id "ENSG00000283162.1_M2"
chr9	bjp	exon	39340832	39341184	2	+	.	gene_id "ENSG00000283162"; transcript_id "ENSE00003794044"
chr9	bjp	exon	39342927	39343090	2	+	.	gene_id "ENSG00000283162"; transcript_id "ENSE00003800290"
chr9	bjp	exon	39358005	39359293	2	-	.	gene_id "ENSG00000225254"; transcript_id "ENSE00001514077"
chr9	bjp	exon	39361331	39361406	2	+	.	gene_id "ENSG00000283162"; transcript_id "ENSE00003793352"
chr9	bjp	exon	39363662	39363762	2	+	.	gene_id "ENSG00000283162"; transcript_id "ENSE00003799517"
chr9	bjp	exon	39367393	39368296	2	+	.	gene_id "ENSG00000283162"; transcript_id "ENSG00000283162.2_M2"
chr9	bjp	exon	39375003	39375121	2	+	.	gene_id "ENSG00000283162"; transcript_id "ENSE00003795461"
chr9	bjp	exon	39377042	39377087	2	+	.	gene_id "ENSG00000283162"; transcript_id "ENSE00003793459"
chr9	bjp	exon	39446248	39446716	2	-	.	gene_id "ENSG00000283486"; transcript_id "ENSG00000283486.1_M2"
chr9	bjp	exon	39448893	39449103	2	-	.	gene_id "ENSG00000273036"; transcript_id "ENSE00003771634_F2"
chr9	bjp	exon	39477444	39478467	2	-	.	gene_id "ENSG00000180071"; transcript_id "ENSE00003268723_F2"
chr9	bjp	exon	39584080	39584178	2	+	.	gene_id "ENSG00000252725"; transcript_id "ENSE00002089193"
chr9	bjp	exon	39598349	39598955	2	-	.	gene_id "ENSG00000283329"; transcript_id "ENSG00000283329.1_M2"
chr9	bjp	exon	39607951	39608096	2	-	.	gene_id "ENSG00000283329"; transcript_id "ENSE00003792610"
chr9	bjp	exon	39622377	39622788	2	-	.	gene_id "ENSG00000283329"; transcript_id "ENSE00003793006"
chr9	bjp	exon	45557090	45557920	2	-	.	gene_id "ENSG00000233178"; transcript_id "ENSE00002897387_F1"
chr9	bjp	exon	45567744	45567898	2	-	.	gene_id "ENSG00000233178"; transcript_id "ENSG00000233178.2_M3"
chr9	bjp	exon	45625873	45625948	2	+	.	gene_id "ENSG00000154330"; transcript_id "ENSE00001952220"
chr9	bjp	exon	45626506	45626621	2	+	.	gene_id "ENSG00000154330"; transcript_id "ENSE00003510381"
chr9	bjp	exon	45627575	45627964	2	+	.	gene_id "ENSG00000154330"; transcript_id "ENSE00001524789"
chr9	bjp	exon	45644448	45644583	2	+	.	gene_id "ENSG00000154330"; transcript_id "ENSE00003477221"
chr9	bjp	exon	45648604	45648787	2	+	.	gene_id "ENSG00000154330"; transcript_id "ENSE00003501388"
chr9	bjp	exon	45661531	45664064	2	+	.	gene_id "ENSG00000154330"; transcript_id "ENSG00000154330.1_M3"
chr9	bjp	exon	45694285	45695778	2	+	.	gene_id "ENSG00000154330"; transcript_id "ENSE00003550830"
chr9	bjp	exon	45701297	45702210	2	-	.	gene_id "ENSG00000181778"; transcript_id "ENSE00001473518"
chr9	bjp	exon	45705270	45705600	2	-	.	gene_id "ENSG00000181778"; transcript_id "ENSE00001473519"
chr9	bjp	exon	45705769	45705963	2	+	.	gene_id "ENSG00000226337"; transcript_id "ENSE00001609752"
chr9	bjp	exon	45707109	45707373	2	+	.	gene_id "ENSG00000226337"; transcript_id "ENSE00001786756"
chr9	bjp	exon	45708272	45708334	2	-	.	gene_id "ENSG00000234506"; transcript_id "ENSE00001709227"
chr9	bjp	exon	45710238	45710361	2	-	.	gene_id "ENSG00000234506"; transcript_id "ENSE00001668861"
chr9	bjp	exon	45710454	45710573	2	-	.	gene_id "ENSG00000234506"; transcript_id "ENSE00001612297"
chr9	bjp	exon	45710666	45710853	2	-	.	gene_id "ENSG00000234506"; transcript_id "ENSE00001712670"
chr9	bjp	exon	45711296	45711326	2	-	.	gene_id "ENSG00000234506"; transcript_id "ENSE00001664016"
chr9	bjp	exon	45773628	45776491	2	+	.	gene_id "ENSG00000224025"; transcript_id "ENSE00001593467"
chr9	bjp	exon	45790228	45790434	2	+	.	gene_id "ENSG00000226337"; transcript_id "ENSE00001675866"
chr9	bjp	exon	45797637	45797858	2	+	.	gene_id "ENSG00000226337"; transcript_id "ENSE00001713460"
chr9	bjp	exon	45808147	45808996	2	+	.	gene_id "ENSG00000226337"; transcript_id "ENSE00003704108"
chr9	bjp	exon	45869806	45870154	2	+	.	gene_id "ENSG00000107242"; transcript_id "ENSG00000107242.1_M2"
chr9	bjp	exon	45870377	45870614	2	+	.	gene_id "ENSG00000107242"; transcript_id "ENSG00000107242.2_M2"
chr9	bjp	exon	45871958	45872496	2	+	.	gene_id "ENSG00000107242"; transcript_id "ENSE00001824885"
chr9	bjp	exon	45893040	45893206	2	+	.	gene_id "ENSG00000107242"; transcript_id "ENSE00001871673"
chr9	bjp	exon	45904108	45904166	2	+	.	gene_id "ENSG00000107242"; transcript_id "ENSE00001473428"
chr9	bjp	exon	45905860	45905921	2	+	.	gene_id "ENSG00000107242"; transcript_id "ENSE00001743957"
chr9	bjp	exon	45906527	45906626	2	+	.	gene_id "ENSG00000107242"; transcript_id "ENSE00001708409"
chr9	bjp	exon	45906773	45906929	2	+	.	gene_id "ENSG00000107242"; transcript_id "ENSE00001332816"
chr9	bjp	exon	45944309	45948885	2	+	.	gene_id "ENSG00000187866"; transcript_id "ENSE00002240002"
chr9	bjp	exon	45950355	45950432	2	+	.	gene_id "ENSG00000107242"; transcript_id "ENSE00001813766"
chr9	bjp	exon	45952554	45952699	2	-	.	gene_id "ENSG00000236998"; transcript_id "ENSE00001607390"
chr9	bjp	exon	45952818	45953917	2	-	.	gene_id "ENSG00000236998"; transcript_id "ENSE00001654962"
chr9	bjp	exon	45982674	45982758	2	+	.	gene_id "ENSG00000107242"; transcript_id "ENSE00001332815"
chr9	bjp	exon	45986615	45986826	2	-	.	gene_id "ENSG00000236733"; transcript_id "ENSE00001635084_F1"
chr9	bjp	exon	45986861	45986895	2	+	.	gene_id "ENSG00000107242"; transcript_id "ENSE00003755333_F1"
chr9	bjp	exon	45988308	45988341	2	+	.	gene_id "ENSG00000107242"; transcript_id "ENSE00001473419_F1"
chr9	bjp	exon	45988428	45988502	2	-	.	gene_id "ENSG00000236733"; transcript_id "ENSE00001603727_F1"
chr9	bjp	exon	46007397	46007505	2	-	.	gene_id "ENSG00000236733"; transcript_id "ENSE00001686776"
chr9	bjp	exon	46028078	46028208	2	+	.	gene_id "ENSG00000107242"; transcript_id "ENSE00001312693"
chr9	bjp	exon	46040960	46041077	2	+	.	gene_id "ENSG00000107242"; transcript_id "ENSG00000107242.3_M2"
chr9	bjp	exon	46053209	46053361	2	+	.	gene_id "ENSG00000107242"; transcript_id "ENSE00003790510"
chr9	bjp	exon	46058576	46058875	2	+	.	gene_id "ENSG00000107242"; transcript_id "ENSG00000107242.4_M2"
chr9	bjp	exon	46081840	46082051	2	+	.	gene_id "ENSG00000107242"; transcript_id "ENSE00000917466"
chr9	bjp	exon	46083790	46083873	2	+	.	gene_id "ENSG00000107242"; transcript_id "ENSE00000917467"
chr9	bjp	exon	46083992	46084040	2	+	.	gene_id "ENSG00000107242"; transcript_id "ENSE00000917468"
chr9	bjp	exon	46087620	46087704	2	+	.	gene_id "ENSG00000107242"; transcript_id "ENSE00000917469"
chr9	bjp	exon	46099236	46099391	2	+	.	gene_id "ENSG00000107242"; transcript_id "ENSE00000705556"
chr9	bjp	exon	46104997	46105141	2	+	.	gene_id "ENSG00000107242"; transcript_id "ENSE00000705561"
chr9	bjp	exon	46127215	46127353	2	+	.	gene_id "ENSG00000107242"; transcript_id "ENSE00001919672"
chr9	bjp	exon	46128062	46128160	2	+	.	gene_id "ENSG00000107242"; transcript_id "ENSE00001884872"
chr9	bjp	exon	46130539	46130762	2	+	.	gene_id "ENSG00000107242"; transcript_id "ENSE00001846859"
chr9	bjp	exon	46157372	46157489	2	+	.	gene_id "ENSG00000107242"; transcript_id "ENSE00003653669"
chr9	bjp	exon	46174721	46175450	2	+	.	gene_id "ENSG00000107242"; transcript_id "ENSG00000107242.1_M3"
chr9	bjp	exon	46178791	46180374	2	-	.	gene_id "ENSG00000165059"; transcript_id "ENSE00001473380"
chr9	bjp	exon	46201556	46202244	2	+	.	gene_id "ENSG00000165060"; transcript_id "ENSG00000165060.1_M3"
chr9	bjp	exon	46202458	46202502	2	+	.	gene_id "ENSG00000165060"; transcript_id "ENSE00001891410"
chr9	bjp	exon	46219110	46219230	2	+	.	gene_id "ENSG00000165060"; transcript_id "ENSE00001089856"
chr9	bjp	exon	46230919	46231024	2	+	.	gene_id "ENSG00000165060"; transcript_id "ENSG00000165060.2_M2"
chr9	bjp	exon	46238616	46240219	2	+	.	gene_id "ENSG00000165060"; transcript_id "ENSG00000165060.1_M4"
chr9	bjp	exon	46264913	46265190	2	+	.	gene_id "ENSG00000165060"; transcript_id "ENSE00002223944"
chr9	bjp	exon	46285769	46285870	2	+	.	gene_id "ENSG00000119139"; transcript_id "ENSG00000119139.1_M3"
chr9	bjp	exon	46285989	46286741	2	+	.	gene_id "ENSG00000119139"; transcript_id "ENSE00001630820"
chr9	bjp	exon	46310028	46310257	2	+	.	gene_id "ENSG00000119139"; transcript_id "ENSE00003798610"
chr9	bjp	exon	46316073	46316198	2	+	.	gene_id "ENSG00000119139"; transcript_id "ENSG00000119139.2_M3"
chr9	bjp	exon	46337896	46338163	2	+	.	gene_id "ENSG00000119139"; transcript_id "ENSG00000119139.3_M3"
chr9	bjp	exon	46368571	46369087	2	+	.	gene_id "ENSG00000119139"; transcript_id "ENSG00000119139.1_M2"
chr9	bjp	exon	46376300	46376353	2	+	.	gene_id "ENSG00000119139"; transcript_id "ENSE00003794520"
chr9	bjp	exon	46380086	46380210	2	+	.	gene_id "ENSG00000119139"; transcript_id "ENSE00003798442"
chr9	bjp	exon	46382011	46382293	2	+	.	gene_id "ENSG00000119139"; transcript_id "ENSG00000119139.2_M2"
chr9	bjp	exon	46384621	46385230	2	+	.	gene_id "ENSG00000119139"; transcript_id "ENSG00000119139.4_M3"
chr9	bjp	exon	46389031	46389134	2	+	.	gene_id "ENSG00000119139"; transcript_id "ENSE00003791996"
chr9	bjp	exon	46389749	46389902	2	+	.	gene_id "ENSG00000119139"; transcript_id "ENSE00003793747"
chr9	bjp	exon	46391489	46391597	2	+	.	gene_id "ENSG00000119139"; transcript_id "ENSE00003792646"
chr9	bjp	exon	46391705	46391838	2	+	.	gene_id "ENSG00000119139"; transcript_id "ENSE00003797451"
chr9	bjp	exon	46392911	46392977	2	+	.	gene_id "ENSG00000119139"; transcript_id "ENSE00003795984"
chr9	bjp	exon	46393808	46393958	2	+	.	gene_id "ENSG00000119139"; transcript_id "ENSE00003794085"
chr9	bjp	exon	46398156	46398264	2	+	.	gene_id "ENSG00000119139"; transcript_id "ENSE00003792025"
chr9	bjp	exon	46399727	46399937	2	+	.	gene_id "ENSG00000119139"; transcript_id "ENSE00003793386"
chr9	bjp	exon	46400648	46400835	2	+	.	gene_id "ENSG00000119139"; transcript_id "ENSE00003795199"
chr9	bjp	exon	46401595	46401690	2	+	.	gene_id "ENSG00000119139"; transcript_id "ENSE00003794825"
chr9	bjp	exon	46402431	46402510	2	+	.	gene_id "ENSG00000119139"; transcript_id "ENSE00003792000"
chr9	bjp	exon	46403663	46403873	2	+	.	gene_id "ENSG00000119139"; transcript_id "ENSE00003792043"
chr9	bjp	exon	46409938	46410502	2	+	.	gene_id "ENSG00000119139"; transcript_id "ENSG00000119139.3_M2"
chr9	bjp	exon	46411724	46412702	2	+	.	gene_id "ENSG00000119139"; transcript_id "ENSG00000119139.5_M3"
chr9	bjp	exon	46413086	46413196	2	+	.	gene_id "ENSG00000119139"; transcript_id "ENSE00000705638"
chr9	bjp	exon	46414741	46415070	2	+	.	gene_id "ENSG00000119139"; transcript_id "ENSE00001229349"
chr9	bjp	exon	46416529	46416614	2	+	.	gene_id "ENSG00000119139"; transcript_id "ENSE00001229501"
chr9	bjp	exon	46417927	46418927	2	+	.	gene_id "ENSG00000119139"; transcript_id "ENSG00000119139.1_M5"
chr9	bjp	exon	46459891	46460070	2	-	.	gene_id "ENSG00000278910"; transcript_id "ENSG00000278910.1_M2"
chr9	bjp	exon	46469320	46469467	2	-	.	gene_id "ENSG00000278910"; transcript_id "ENSE00003758077"
chr9	bjp	exon	46470026	46470149	2	-	.	gene_id "ENSG00000278910"; transcript_id "ENSE00003759456"
chr9	bjp	exon	46487687	46487745	2	+	.	gene_id "ENSG00000135063"; transcript_id "ENSE00001722650"
chr9	bjp	exon	46492427	46492798	2	+	.	gene_id "ENSG00000135063"; transcript_id "ENSE00001375505"
chr9	bjp	exon	46499117	46499173	2	+	.	gene_id "ENSG00000135063"; transcript_id "ENSE00002296805"
chr9	bjp	exon	46534059	46534228	2	+	.	gene_id "ENSG00000135063"; transcript_id "ENSE00001422465"
chr9	bjp	exon	46534292	46534402	2	+	.	gene_id "ENSG00000135063"; transcript_id "ENSE00001773387"
chr9	bjp	exon	46538526	46538654	2	+	.	gene_id "ENSG00000135063"; transcript_id "ENSG00000135063.1_M2"
chr9	bjp	exon	46540160	46540267	2	+	.	gene_id "ENSG00000135063"; transcript_id "ENSE00003512626"
chr9	bjp	exon	46540401	46540534	2	+	.	gene_id "ENSG00000135063"; transcript_id "ENSE00003525288"
chr9	bjp	exon	46546415	46546544	2	+	.	gene_id "ENSG00000135063"; transcript_id "ENSE00003579463"
chr9	bjp	exon	46546732	46546810	2	+	.	gene_id "ENSG00000135063"; transcript_id "ENSE00003515721"
chr9	bjp	exon	46548564	46548716	2	+	.	gene_id "ENSG00000135063"; transcript_id "ENSG00000135063.2_M2"
chr9	bjp	exon	46549330	46550453	2	+	.	gene_id "ENSG00000135063"; transcript_id "ENSE00001859664"
chr9	bjp	exon	46550691	46551226	2	+	.	gene_id "ENSG00000135063"; transcript_id "ENSG00000135063.3_M2"
chr9	bjp	exon	46554376	46555229	2	+	.	gene_id "ENSG00000135063"; transcript_id "ENSG00000135063.1_M3"
chr9	bjp	exon	46590379	46591083	2	-	.	gene_id "ENSG00000107282"; transcript_id "ENSE00001228156_F1"
chr9	bjp	exon	46591557	46594231	2	-	.	gene_id "ENSG00000107282"; transcript_id "ENSE00001228156_F3"
chr9	bjp	exon	46595353	46595493	2	-	.	gene_id "ENSG00000107282"; transcript_id "ENSE00000982745"
chr9	bjp	exon	46603800	46603919	2	-	.	gene_id "ENSG00000107282"; transcript_id "ENSE00000982744"
chr9	bjp	exon	46612398	46612610	2	-	.	gene_id "ENSG00000107282"; transcript_id "ENSE00000982743"
chr9	bjp	exon	46614933	46615112	2	-	.	gene_id "ENSG00000107282"; transcript_id "ENSE00000982742"
chr9	bjp	exon	46619070	46619255	2	-	.	gene_id "ENSG00000107282"; transcript_id "ENSG00000107282.1_M2"
chr9	bjp	exon	46619878	46619964	2	-	.	gene_id "ENSG00000107282"; transcript_id "ENSE00003683323"
chr9	bjp	exon	46620981	46621013	2	-	.	gene_id "ENSG00000107282"; transcript_id "ENSE00001015445"
chr9	bjp	exon	46630737	46630882	2	-	.	gene_id "ENSG00000107282"; transcript_id "ENSG00000107282.2_M2"
chr9	bjp	exon	46634553	46634592	2	-	.	gene_id "ENSG00000107282"; transcript_id "ENSE00001089892"
chr9	bjp	exon	46635363	46635487	2	+	.	gene_id "ENSG00000229312"; transcript_id "ENSE00001680673"
chr9	bjp	exon	46637149	46637238	2	+	.	gene_id "ENSG00000229312"; transcript_id "ENSE00001771453"
chr9	bjp	exon	46638935	46639030	2	-	.	gene_id "ENSG00000107282"; transcript_id "ENSE00001089895"
chr9	bjp	exon	46651109	46651335	2	+	.	gene_id "ENSG00000229312"; transcript_id "ENSE00001663528"
chr9	bjp	exon	46676793	46678061	2	-	.	gene_id "ENSG00000107282"; transcript_id "ENSE00001089894"
chr9	bjp	exon	46832604	46832757	2	-	.	gene_id "ENSG00000107282"; transcript_id "ENSE00001228144"
chr9	bjp	exon	46833200	46834169	2	+	.	gene_id "ENSG00000261447"; transcript_id "ENSE00002601418"
chr9	bjp	exon	46873495	46882669	2	-	.	gene_id "ENSG00000188647"; transcript_id "ENSG00000188647.1_M4"
chr9	bjp	exon	46887296	46887600	2	-	.	gene_id "ENSG00000188647"; transcript_id "ENSG00000188647.1_M2"
chr9	bjp	exon	46895897	46896317	2	-	.	gene_id "ENSG00000188647"; transcript_id "ENSG00000188647.2_M2"
chr9	bjp	exon	46898115	46898223	2	-	.	gene_id "ENSG00000188647"; transcript_id "ENSG00000188647.3_M2"
chr9	bjp	exon	46905487	46905829	2	-	.	gene_id "ENSG00000188647"; transcript_id "ENSG00000188647.4_M2"
chr9	bjp	exon	46914760	46914929	2	-	.	gene_id "ENSG00000188647"; transcript_id "ENSE00003515113"
chr9	bjp	exon	46921100	46922687	2	-	.	gene_id "ENSG00000188647"; transcript_id "ENSE00001897196"
chr9	bjp	exon	46923850	46923956	2	-	.	gene_id "ENSG00000188647"; transcript_id "ENSG00000188647.2_M4"
chr9	bjp	exon	46981198	46982482	2	-	.	gene_id "ENSG00000225626"; transcript_id "ENSG00000225626.1_M3"
chr9	bjp	exon	46982765	46982951	2	-	.	gene_id "ENSG00000225626"; transcript_id "ENSG00000225626.2_M3"
chr9	bjp	exon	46983005	46983243	2	+	.	gene_id "ENSG00000204711"; transcript_id "ENSG00000204711.1_M5"
chr9	bjp	exon	47006691	47006799	2	+	.	gene_id "ENSG00000204711"; transcript_id "ENSE00001473072"
chr9	bjp	exon	47018759	47018877	2	+	.	gene_id "ENSG00000204711"; transcript_id "ENSE00003515201"
chr9	bjp	exon	47020111	47020381	2	+	.	gene_id "ENSG00000204711"; transcript_id "ENSG00000204711.1_M3"
chr9	bjp	exon	47046537	47046828	2	-	.	gene_id "ENSG00000241174"; transcript_id "ENSE00001861121"
chr9	bjp	exon	47047230	47047299	2	+	.	gene_id "ENSG00000204711"; transcript_id "ENSE00001939751"
chr9	bjp	exon	47049014	47049071	2	+	.	gene_id "ENSG00000204711"; transcript_id "ENSE00003528405"
chr9	bjp	exon	47064413	47064546	2	+	.	gene_id "ENSG00000204711"; transcript_id "ENSE00002163128"
chr9	bjp	exon	47068115	47068393	2	+	.	gene_id "ENSG00000204711"; transcript_id "ENSG00000204711.1_M4"
chr9	bjp	exon	47196225	47196503	2	-	.	gene_id "ENSG00000204706"; transcript_id "ENSG00000204706.1_M2"
chr9	bjp	exon	47205722	47206372	2	+	.	gene_id "ENSG00000165072"; transcript_id "ENSE00001473053"
chr9	bjp	exon	47206719	47206832	2	+	.	gene_id "ENSG00000165072"; transcript_id "ENSE00001356423"
chr9	bjp	exon	47222682	47222737	2	-	.	gene_id "ENSG00000204706"; transcript_id "ENSE00003766569"
chr9	bjp	exon	47225216	47225582	2	-	.	gene_id "ENSG00000204706"; transcript_id "ENSE00003772734"
chr9	bjp	exon	47233943	47234099	2	-	.	gene_id "ENSG00000204706"; transcript_id "ENSG00000204706.1_M4"
chr9	bjp	exon	47241590	47241703	2	-	.	gene_id "ENSG00000204706"; transcript_id "ENSE00003770606"
chr9	bjp	exon	47243832	47244399	2	-	.	gene_id "ENSG00000204706"; transcript_id "ENSG00000204706.3_M2"
chr9	bjp	exon	47244918	47245215	2	-	.	gene_id "ENSG00000204706"; transcript_id "ENSG00000204706.1_M3"
chr9	bjp	exon	47245716	47246050	2	-	.	gene_id "ENSG00000204706"; transcript_id "ENSE00003768484"
chr9	bjp	exon	47248121	47249936	2	-	.	gene_id "ENSG00000204706"; transcript_id "ENSG00000204706.2_M4"
chr9	bjp	exon	47250626	47251543	2	-	.	gene_id "ENSG00000204706"; transcript_id "ENSG00000204706.2_M3"
chr9	bjp	exon	47252912	47253095	2	-	.	gene_id "ENSG00000204706"; transcript_id "ENSE00002825883"
chr9	bjp	exon	47254556	47255050	2	-	.	gene_id "ENSG00000204706"; transcript_id "ENSG00000204706.4_M2"
chr9	bjp	exon	47256079	47256264	2	-	.	gene_id "ENSG00000204706"; transcript_id "ENSE00003710610"
chr9	bjp	exon	47267961	47268087	2	-	.	gene_id "ENSG00000204706"; transcript_id "ENSE00002847145"
chr9	bjp	exon	47270256	47270527	2	+	.	gene_id "ENSG00000165072"; transcript_id "ENSE00001356418"
chr9	bjp	exon	47271253	47271389	2	-	.	gene_id "ENSG00000204706"; transcript_id "ENSE00002882418"
chr9	bjp	exon	47271765	47271849	2	+	.	gene_id "ENSG00000165072"; transcript_id "ENSE00001356412"
chr9	bjp	exon	47275044	47275181	2	+	.	gene_id "ENSG00000165072"; transcript_id "ENSE00001356409"
chr9	bjp	exon	47275804	47275909	2	-	.	gene_id "ENSG00000204706"; transcript_id "ENSE00002895370"
chr9	bjp	exon	47288216	47288472	2	+	.	gene_id "ENSG00000165072"; transcript_id "ENSE00001356406"
chr9	bjp	exon	47293571	47293664	2	+	.	gene_id "ENSG00000165072"; transcript_id "ENSE00001356402"
chr9	bjp	exon	47302189	47302332	2	+	.	gene_id "ENSG00000165072"; transcript_id "ENSE00001356398"
chr9	bjp	exon	47305593	47305858	2	+	.	gene_id "ENSG00000165072"; transcript_id "ENSE00001208303"
chr9	bjp	exon	47310026	47310123	2	-	.	gene_id "ENSG00000204706"; transcript_id "ENSE00002944538"
chr9	bjp	exon	47315245	47316352	2	-	.	gene_id "ENSG00000204706"; transcript_id "ENSG00000204706.3_M3"
chr9	bjp	exon	47319626	47319856	2	-	.	gene_id "ENSG00000204706"; transcript_id "ENSG00000204706.5_M2"
chr9	bjp	exon	47330724	47330904	2	+	.	gene_id "ENSG00000165072"; transcript_id "ENSG00000165072.1_M2"
chr9	bjp	exon	47331769	47332605	2	-	.	gene_id "ENSG00000204706"; transcript_id "ENSE00003074502_F1"
chr9	bjp	exon	47332910	47333246	2	-	.	gene_id "ENSG00000204706"; transcript_id "ENSG00000204706.6_M2"
chr9	bjp	exon	47334120	47334250	2	-	.	gene_id "ENSG00000204706"; transcript_id "ENSE00001723853"
chr9	bjp	exon	47334681	47334986	2	-	.	gene_id "ENSG00000204706"; transcript_id "ENSG00000204706.7_M2"
chr9	bjp	exon	47337879	47338012	2	-	.	gene_id "ENSG00000204706"; transcript_id "ENSG00000204706.4_M3"
chr9	bjp	exon	47350683	47350873	2	-	.	gene_id "ENSG00000222465"; transcript_id "ENSE00001590351"
chr9	bjp	exon	47356114	47356672	2	-	.	gene_id "ENSG00000268364"; transcript_id "ENSE00003087316"
chr9	bjp	exon	47370792	47370927	2	-	.	gene_id "ENSG00000268364"; transcript_id "ENSE00003216751"
chr9	bjp	exon	47372693	47372714	2	-	.	gene_id "ENSG00000268364"; transcript_id "ENSE00003113561_F1"
chr9	bjp	exon	47372864	47372974	2	+	.	gene_id "ENSG00000165072"; transcript_id "ENSE00000982756_F1"
chr9	bjp	exon	47380122	47380206	2	+	.	gene_id "ENSG00000165072"; transcript_id "ENSE00000982757"
chr9	bjp	exon	47380340	47381342	2	+	.	gene_id "ENSG00000165072"; transcript_id "ENSE00001473031"
chr9	bjp	exon	47416773	47417724	2	-	.	gene_id "ENSG00000268364"; transcript_id "ENSE00003072114"
chr9	bjp	exon	47417820	47418121	2	+	.	gene_id "ENSG00000198887"; transcript_id "ENSE00001387981"
chr9	bjp	exon	47423152	47423293	2	+	.	gene_id "ENSG00000198887"; transcript_id "ENSE00001128904"
chr9	bjp	exon	47426779	47426831	2	+	.	gene_id "ENSG00000198887"; transcript_id "ENSE00001208257"
chr9	bjp	exon	47436121	47436283	2	+	.	gene_id "ENSG00000198887"; transcript_id "ENSE00001208255"
chr9	bjp	exon	47437296	47437430	2	+	.	gene_id "ENSG00000198887"; transcript_id "ENSE00001021719"
chr9	bjp	exon	47439552	47439692	2	+	.	gene_id "ENSG00000198887"; transcript_id "ENSE00001090034"
chr9	bjp	exon	47441208	47441369	2	+	.	gene_id "ENSG00000198887"; transcript_id "ENSG00000198887.1_M2"
chr9	bjp	exon	47444968	47445039	2	+	.	gene_id "ENSG00000198887"; transcript_id "ENSE00000705824"
chr9	bjp	exon	47456786	47457041	2	+	.	gene_id "ENSG00000198887"; transcript_id "ENSE00000705826"
chr9	bjp	exon	47458865	47459019	2	+	.	gene_id "ENSG00000198887"; transcript_id "ENSE00000705828"
chr9	bjp	exon	47464070	47464183	2	+	.	gene_id "ENSG00000198887"; transcript_id "ENSE00001386038"
chr9	bjp	exon	47469699	47470430	2	+	.	gene_id "ENSG00000274421"; transcript_id "ENSE00003754083_F1"
chr9	bjp	exon	47470526	47470944	2	+	.	gene_id "ENSG00000274421"; transcript_id "ENSE00003754083_F2"
chr9	bjp	exon	47473569	47473663	2	+	.	gene_id "ENSG00000198887"; transcript_id "ENSE00001208218"
chr9	bjp	exon	47503050	47503578	2	+	.	gene_id "ENSG00000198887"; transcript_id "ENSG00000198887.3_M2"
chr9	bjp	exon	47505299	47505556	2	+	.	gene_id "ENSG00000198887"; transcript_id "ENSG00000198887.4_M2"
chr9	bjp	exon	47505973	47506068	2	+	.	gene_id "ENSG00000198887"; transcript_id "ENSE00003488425"
chr9	bjp	exon	47506520	47506624	2	+	.	gene_id "ENSG00000198887"; transcript_id "ENSE00003485424"
chr9	bjp	exon	47506826	47506945	2	+	.	gene_id "ENSG00000198887"; transcript_id "ENSE00003538828"
chr9	bjp	exon	47509025	47509204	2	+	.	gene_id "ENSG00000198887"; transcript_id "ENSE00003553322"
chr9	bjp	exon	47509287	47509382	2	+	.	gene_id "ENSG00000198887"; transcript_id "ENSE00003471096"
chr9	bjp	exon	47511102	47513813	2	+	.	gene_id "ENSG00000198887"; transcript_id "ENSG00000198887.5_M2"
chr9	bjp	exon	47543707	47547122	2	-	.	gene_id "ENSG00000119138"; transcript_id "ENSE00001472854"
chr9	bjp	exon	47571896	47573661	2	-	.	gene_id "ENSG00000119138"; transcript_id "ENSE00001472857"
chr9	bjp	exon	47701088	47709449	2	-	.	gene_id "ENSG00000083067"; transcript_id "ENSG00000083067.1_M6"
chr9	bjp	exon	47721576	47721708	2	-	.	gene_id "ENSG00000083067"; transcript_id "ENSE00001584087"
chr9	bjp	exon	47724878	47725077	2	-	.	gene_id "ENSG00000083067"; transcript_id "ENSE00001585334"
chr9	bjp	exon	47725194	47725344	2	-	.	gene_id "ENSG00000083067"; transcript_id "ENSE00001582695"
chr9	bjp	exon	47751257	47751555	2	-	.	gene_id "ENSG00000272232"; transcript_id "ENSE00003698339"
chr9	bjp	exon	47763094	47763304	2	-	.	gene_id "ENSG00000083067"; transcript_id "ENSG00000083067.1_M2"
chr9	bjp	exon	47770526	47770777	2	-	.	gene_id "ENSG00000083067"; transcript_id "ENSE00001580011"
chr9	bjp	exon	47775461	47775589	2	-	.	gene_id "ENSG00000083067"; transcript_id "ENSE00001580884"
chr9	bjp	exon	47782790	47782930	2	-	.	gene_id "ENSG00000083067"; transcript_id "ENSE00001587612"
chr9	bjp	exon	47788101	47788268	2	-	.	gene_id "ENSG00000083067"; transcript_id "ENSE00001583734"
chr9	bjp	exon	47791072	47791300	2	-	.	gene_id "ENSG00000083067"; transcript_id "ENSE00001610430"
chr9	bjp	exon	47792273	47792562	2	-	.	gene_id "ENSG00000083067"; transcript_id "ENSE00001578225"
chr9	bjp	exon	47793435	47793464	2	-	.	gene_id "ENSG00000083067"; transcript_id "ENSE00001588421"
chr9	bjp	exon	47797383	47797523	2	-	.	gene_id "ENSG00000083067"; transcript_id "ENSE00001583943"
chr9	bjp	exon	47797673	47797708	2	-	.	gene_id "ENSG00000083067"; transcript_id "ENSE00001413703"
chr9	bjp	exon	47807461	47807511	2	-	.	gene_id "ENSG00000083067"; transcript_id "ENSE00001580454"
chr9	bjp	exon	47811318	47811452	2	-	.	gene_id "ENSG00000083067"; transcript_id "ENSE00001585769"
chr9	bjp	exon	47812817	47812917	2	-	.	gene_id "ENSG00000083067"; transcript_id "ENSE00001603982"
chr9	bjp	exon	47853883	47853955	2	-	.	gene_id "ENSG00000083067"; transcript_id "ENSE00001583972"
chr9	bjp	exon	47913500	47914540	2	-	.	gene_id "ENSG00000083067"; transcript_id "ENSG00000083067.2_M2"
chr9	bjp	exon	47926920	47929318	2	-	.	gene_id "ENSG00000083067"; transcript_id "ENSE00001524479"
chr9	bjp	exon	47936696	47937115	2	-	.	gene_id "ENSG00000083067"; transcript_id "ENSG00000083067.3_M2"
chr9	bjp	exon	47963400	47963509	2	-	.	gene_id "ENSG00000207935"; transcript_id "ENSE00001500206"
chr9	bjp	exon	47964398	47964472	2	-	.	gene_id "ENSG00000083067"; transcript_id "ENSE00001247962"
chr9	bjp	exon	48013223	48013431	2	-	.	gene_id "ENSG00000083067"; transcript_id "ENSG00000083067.5_M2"
chr9	bjp	exon	48016682	48016895	2	-	.	gene_id "ENSG00000083067"; transcript_id "ENSE00003531604"
chr9	bjp	exon	48033139	48033343	2	-	.	gene_id "ENSG00000083067"; transcript_id "ENSG00000083067.1_M4"
chr9	bjp	exon	48034663	48034742	2	-	.	gene_id "ENSG00000083067"; transcript_id "ENSE00003617065"
chr9	bjp	exon	48035572	48035700	2	-	.	gene_id "ENSG00000083067"; transcript_id "ENSE00001927999"
chr9	bjp	exon	48039240	48039312	2	-	.	gene_id "ENSG00000083067"; transcript_id "ENSG00000083067.2_M4"
chr9	bjp	exon	48291965	48292385	2	-	.	gene_id "ENSG00000083067"; transcript_id "ENSE00001472841"
chr9	bjp	exon	48628240	48628491	2	-	.	gene_id "ENSG00000083067"; transcript_id "ENSG00000083067.6_M2"
chr9	bjp	exon	48866553	48868594	2	-	.	gene_id "ENSG00000135048"; transcript_id "ENSG00000135048.1_M5"
chr9	bjp	exon	48868943	48870629	2	-	.	gene_id "ENSG00000135048"; transcript_id "ENSG00000135048.1_M2"
chr9	bjp	exon	48873290	48873444	2	-	.	gene_id "ENSG00000135048"; transcript_id "ENSE00003467491"
chr9	bjp	exon	48877686	48877784	2	-	.	gene_id "ENSG00000135048"; transcript_id "ENSE00003473725"
chr9	bjp	exon	48881006	48881419	2	-	.	gene_id "ENSG00000135048"; transcript_id "ENSG00000135048.1_M3"
chr9	bjp	exon	48882368	48882625	2	-	.	gene_id "ENSG00000135048"; transcript_id "ENSE00001472648"
chr9	bjp	exon	48883802	48883984	2	-	.	gene_id "ENSG00000135048"; transcript_id "ENSE00003562416"
chr9	bjp	exon	48887582	48888097	2	-	.	gene_id "ENSG00000135048"; transcript_id "ENSG00000135048.2_M5"
chr9	bjp	exon	48892420	48892635	2	-	.	gene_id "ENSG00000135048"; transcript_id "ENSG00000135048.2_M2"
chr9	bjp	exon	48895248	48895608	2	-	.	gene_id "ENSG00000135048"; transcript_id "ENSG00000135048.2_M3"
chr9	bjp	exon	48898104	48898259	2	-	.	gene_id "ENSG00000135048"; transcript_id "ENSE00003564143"
chr9	bjp	exon	48899680	48899715	2	-	.	gene_id "ENSG00000135048"; transcript_id "ENSE00003463373"
chr9	bjp	exon	48901111	48901242	2	-	.	gene_id "ENSG00000135048"; transcript_id "ENSE00003668829"
chr9	bjp	exon	48905592	48905680	2	-	.	gene_id "ENSG00000135048"; transcript_id "ENSE00003503201"
chr9	bjp	exon	48908749	48908877	2	-	.	gene_id "ENSG00000135048"; transcript_id "ENSE00003492362"
chr9	bjp	exon	48912968	48913037	2	-	.	gene_id "ENSG00000135048"; transcript_id "ENSE00003559623"
chr9	bjp	exon	48913171	48913376	2	-	.	gene_id "ENSG00000135048"; transcript_id "ENSG00000135048.3_M2"
chr9	bjp	exon	48913828	48914107	2	-	.	gene_id "ENSG00000135048"; transcript_id "ENSG00000135048.3_M3"
chr9	bjp	exon	48915463	48915632	2	-	.	gene_id "ENSG00000135048"; transcript_id "ENSE00000706015"
chr9	bjp	exon	48917933	48918121	2	-	.	gene_id "ENSG00000135048"; transcript_id "ENSE00000706016"
chr9	bjp	exon	48923204	48923368	2	-	.	gene_id "ENSG00000135048"; transcript_id "ENSE00000637471"
chr9	bjp	exon	48928157	48928718	2	-	.	gene_id "ENSG00000135048"; transcript_id "ENSE00000803709"
chr9	bjp	exon	48929341	48929481	2	-	.	gene_id "ENSG00000135048"; transcript_id "ENSE00000803710"
chr9	bjp	exon	48933157	48933541	2	-	.	gene_id "ENSG00000135048"; transcript_id "ENSG00000135048.4_M3"
chr9	bjp	exon	48951702	48952247	2	-	.	gene_id "ENSG00000135048"; transcript_id "ENSG00000135048.5_M3"
chr9	bjp	exon	48987658	48988201	2	+	.	gene_id "ENSG00000271166"; transcript_id "ENSE00003518937"
chr9	bjp	exon	48998378	48998715	2	-	.	gene_id "ENSG00000135048"; transcript_id "ENSE00002215333"
chr9	bjp	exon	49000285	49000412	2	-	.	gene_id "ENSG00000135048"; transcript_id "ENSE00002272888"
chr9	bjp	exon	49049869	49050024	2	-	.	gene_id "ENSG00000107362"; transcript_id "ENSE00001388513"
chr9	bjp	exon	49052569	49054423	2	-	.	gene_id "ENSG00000107362"; transcript_id "ENSG00000107362.1_M2"
chr9	bjp	exon	49057512	49057691	2	-	.	gene_id "ENSG00000107362"; transcript_id "ENSE00001161970"
chr9	bjp	exon	49062055	49062524	2	-	.	gene_id "ENSG00000107362"; transcript_id "ENSE00001327650"
chr9	bjp	exon	49089886	49089981	2	-	.	gene_id "ENSG00000200922"; transcript_id "ENSE00001438815"
chr9	bjp	exon	49098066	49098363	2	-	.	gene_id "ENSG00000107362"; transcript_id "ENSG00000107362.2_M2"
chr9	bjp	exon	49098941	49099267	2	+	.	gene_id "ENSG00000155621"; transcript_id "ENSG00000155621.1_M5"
chr9	bjp	exon	49105837	49105974	2	+	.	gene_id "ENSG00000155621"; transcript_id "ENSE00002177781"
chr9	bjp	exon	49129232	49129361	2	+	.	gene_id "ENSG00000155621"; transcript_id "ENSE00001875044"
chr9	bjp	exon	49160125	49160887	2	+	.	gene_id "ENSG00000155621"; transcript_id "ENSG00000155621.1_M3"
chr9	bjp	exon	49199312	49199567	2	-	.	gene_id "ENSG00000236060"; transcript_id "ENSE00001804369"
chr9	bjp	exon	49243163	49244222	2	-	.	gene_id "ENSG00000204669"; transcript_id "ENSG00000204669.1_M2"
chr9	bjp	exon	49247889	49248011	2	-	.	gene_id "ENSG00000204669"; transcript_id "ENSE00001472523"
chr9	bjp	exon	49251055	49251204	2	-	.	gene_id "ENSG00000204669"; transcript_id "ENSE00001472529"
chr9	bjp	exon	49252315	49252423	2	-	.	gene_id "ENSG00000204669"; transcript_id "ENSE00001472531"
chr9	bjp	exon	49264498	49264558	2	-	.	gene_id "ENSG00000204669"; transcript_id "ENSE00002244751"
chr9	bjp	exon	49341890	49342221	2	+	.	gene_id "ENSG00000119125"; transcript_id "ENSG00000119125.1_M4"
chr9	bjp	exon	49386978	49387314	2	+	.	gene_id "ENSG00000119125"; transcript_id "ENSE00001920055"
chr9	bjp	exon	49388659	49388747	2	+	.	gene_id "ENSG00000119125"; transcript_id "ENSG00000119125.1_M2"
chr9	bjp	exon	49390624	49390721	2	+	.	gene_id "ENSG00000119125"; transcript_id "ENSE00001921990"
chr9	bjp	exon	49395735	49395905	2	+	.	gene_id "ENSG00000119125"; transcript_id "ENSE00003505039"
chr9	bjp	exon	49403850	49403937	2	+	.	gene_id "ENSG00000119125"; transcript_id "ENSG00000119125.2_M2"
chr9	bjp	exon	49406728	49406833	2	+	.	gene_id "ENSG00000119125"; transcript_id "ENSE00003501233"
chr9	bjp	exon	49412322	49412349	2	+	.	gene_id "ENSG00000119125"; transcript_id "ENSE00003460698"
chr9	bjp	exon	49415965	49416072	2	+	.	gene_id "ENSG00000119125"; transcript_id "ENSE00003582026"
chr9	bjp	exon	49418522	49418629	2	+	.	gene_id "ENSG00000119125"; transcript_id "ENSE00003510558"
chr9	bjp	exon	49420795	49422026	2	+	.	gene_id "ENSG00000119125"; transcript_id "ENSG00000119125.2_M4"
chr9	bjp	exon	49423983	49424050	2	+	.	gene_id "ENSG00000119125"; transcript_id "ENSE00003791573"
chr9	bjp	exon	49433984	49434130	2	+	.	gene_id "ENSG00000119125"; transcript_id "ENSE00001760403"
chr9	bjp	exon	49437977	49438107	2	+	.	gene_id "ENSG00000119125"; transcript_id "ENSE00001767251"
chr9	bjp	exon	49440235	49440262	2	+	.	gene_id "ENSG00000119125"; transcript_id "ENSE00001624681"
chr9	bjp	exon	49441101	49445055	2	+	.	gene_id "ENSG00000119125"; transcript_id "ENSG00000119125.1_M7"
chr9	bjp	exon	49446070	49446392	2	+	.	gene_id "ENSG00000119125"; transcript_id "ENSE00001472345"
chr9	bjp	exon	49449791	49449992	2	+	.	gene_id "ENSG00000119125"; transcript_id "ENSE00001824642"
chr9	bjp	exon	49450135	49450205	2	+	.	gene_id "ENSG00000235523"; transcript_id "ENSE00001698121"
chr9	bjp	exon	49450289	49450579	2	+	.	gene_id "ENSG00000235523"; transcript_id "ENSE00001641261"
chr9	bjp	exon	49468204	49468574	2	+	.	gene_id "ENSG00000233933"; transcript_id "ENSE00001722083"
chr9	bjp	exon	49468674	49468723	2	+	.	gene_id "ENSG00000233933"; transcript_id "ENSE00001781737"
chr9	bjp	exon	49494338	49494456	2	-	.	gene_id "ENSG00000252428"; transcript_id "ENSE00002088896"
chr9	bjp	exon	49500055	49500250	2	+	.	gene_id "ENSG00000225434"; transcript_id "ENSG00000225434.1_M3"
chr9	bjp	exon	49509609	49510085	2	+	.	gene_id "ENSG00000225434"; transcript_id "ENSG00000225434.2_M3"
chr9	bjp	exon	49523290	49523347	2	+	.	gene_id "ENSG00000225434"; transcript_id "ENSE00001601548"
chr9	bjp	exon	49536195	49537809	2	+	.	gene_id "ENSG00000225434"; transcript_id "ENSE00001776047"
chr9	bjp	exon	49546052	49550741	2	-	.	gene_id "ENSG00000107372"; transcript_id "ENSG00000107372.1_M4"
chr9	bjp	exon	49554742	49554917	2	-	.	gene_id "ENSG00000107372"; transcript_id "ENSG00000107372.2_M2"
chr9	bjp	exon	49558111	49558990	2	-	.	gene_id "ENSG00000107372"; transcript_id "ENSG00000107372.3_M2"
chr9	bjp	exon	49559106	49559308	2	-	.	gene_id "ENSG00000107372"; transcript_id "ENSG00000107372.2_M3"
chr9	bjp	exon	49644359	49644574	2	-	.	gene_id "ENSG00000230003"; transcript_id "ENSE00001747565"
chr9	bjp	exon	49719166	49719278	2	+	.	gene_id "ENSG00000165091"; transcript_id "ENSE00001472220"
chr9	bjp	exon	49772670	49772905	2	+	.	gene_id "ENSG00000165091"; transcript_id "ENSG00000165091.1_M2"
chr9	bjp	exon	49773194	49773205	2	+	.	gene_id "ENSG00000165091"; transcript_id "ENSE00001947856"
chr9	bjp	exon	49811113	49811324	2	+	.	gene_id "ENSG00000165091"; transcript_id "ENSG00000165091.2_M2"
chr9	bjp	exon	49822737	49823160	2	+	.	gene_id "ENSG00000165091"; transcript_id "ENSG00000165091.1_M3"
chr9	bjp	exon	49845551	49845618	2	+	.	gene_id "ENSG00000165091"; transcript_id "ENSE00003579555"
chr9	bjp	exon	49847917	49848370	2	+	.	gene_id "ENSG00000165091"; transcript_id "ENSE00001937670"
chr9	bjp	exon	49885249	49885296	2	+	.	gene_id "ENSG00000165091"; transcript_id "ENSE00001161477"
chr9	bjp	exon	49891077	49891248	2	+	.	gene_id "ENSG00000165091"; transcript_id "ENSE00001161472"
chr9	bjp	exon	49897054	49897179	2	+	.	gene_id "ENSG00000165091"; transcript_id "ENSE00001161467"
chr9	bjp	exon	49942540	49942630	2	+	.	gene_id "ENSG00000165091"; transcript_id "ENSE00001161460"
chr9	bjp	exon	49943571	49944036	2	-	.	gene_id "ENSG00000229753"; transcript_id "ENSE00001678634"
chr9	bjp	exon	49944863	49944944	2	+	.	gene_id "ENSG00000165091"; transcript_id "ENSE00001161454"
chr9	bjp	exon	49953934	49954040	2	+	.	gene_id "ENSG00000165091"; transcript_id "ENSE00001161446"
chr9	bjp	exon	49956881	49956979	2	+	.	gene_id "ENSG00000165091"; transcript_id "ENSE00001161440"
chr9	bjp	exon	49973667	49973809	2	+	.	gene_id "ENSG00000165091"; transcript_id "ENSE00001090229"
chr9	bjp	exon	49989586	49989730	2	+	.	gene_id "ENSG00000165091"; transcript_id "ENSE00001090228"
chr9	bjp	exon	49990369	49990563	2	+	.	gene_id "ENSG00000165091"; transcript_id "ENSE00001161428"
chr9	bjp	exon	49993130	49993309	2	+	.	gene_id "ENSG00000165091"; transcript_id "ENSG00000165091.3_M2"
chr9	bjp	exon	49993435	49993596	2	+	.	gene_id "ENSG00000165091"; transcript_id "ENSE00003514799"
chr9	bjp	exon	50006629	50006757	2	+	.	gene_id "ENSG00000165091"; transcript_id "ENSE00003537552"
chr9	bjp	exon	50008392	50008567	2	+	.	gene_id "ENSG00000165091"; transcript_id "ENSE00001945599"
chr9	bjp	exon	50015647	50015714	2	+	.	gene_id "ENSG00000165091"; transcript_id "ENSE00003566434"
chr9	bjp	exon	50016589	50016792	2	+	.	gene_id "ENSG00000165091"; transcript_id "ENSE00001891043"
chr9	bjp	exon	50018181	50018250	2	+	.	gene_id "ENSG00000165091"; transcript_id "ENSE00001911728"
chr9	bjp	exon	50026368	50026493	2	+	.	gene_id "ENSG00000165091"; transcript_id "ENSE00003514977"
chr9	bjp	exon	50029957	50030035	2	+	.	gene_id "ENSG00000165091"; transcript_id "ENSG00000165091.4_M2"
chr9	bjp	exon	50030137	50030188	2	+	.	gene_id "ENSG00000165091"; transcript_id "ENSE00003603778"
chr9	bjp	exon	50035468	50035873	2	+	.	gene_id "ENSG00000165091"; transcript_id "ENSG00000165091.5_M2"
chr9	bjp	exon	50066735	50067013	2	-	.	gene_id "ENSG00000236849"; transcript_id "ENSG00000236849.1_M2"
chr9	bjp	exon	50067101	50067223	2	-	.	gene_id "ENSG00000236849"; transcript_id "ENSE00001779199"
chr9	bjp	exon	50068013	50068141	2	-	.	gene_id "ENSG00000236849"; transcript_id "ENSE00001671031"
chr9	bjp	exon	50095505	50096123	2	-	.	gene_id "ENSG00000165092"; transcript_id "ENSE00001709544"
chr9	bjp	exon	50100801	50100875	2	-	.	gene_id "ENSG00000165092"; transcript_id "ENSE00001090244"
chr9	bjp	exon	50104362	50104519	2	-	.	gene_id "ENSG00000165092"; transcript_id "ENSE00001090238"
chr9	bjp	exon	50106716	50106880	2	-	.	gene_id "ENSG00000165092"; transcript_id "ENSE00001090246"
chr9	bjp	exon	50111693	50111877	2	-	.	gene_id "ENSG00000165092"; transcript_id "ENSG00000165092.1_M2"
chr9	bjp	exon	50113484	50113586	2	-	.	gene_id "ENSG00000165092"; transcript_id "ENSE00001090236"
chr9	bjp	exon	50118428	50118711	2	-	.	gene_id "ENSG00000165092"; transcript_id "ENSG00000165092.1_M4"
chr9	bjp	exon	50120065	50120193	2	-	.	gene_id "ENSG00000165092"; transcript_id "ENSG00000165092.2_M2"
chr9	bjp	exon	50121564	50121758	2	-	.	gene_id "ENSG00000165092"; transcript_id "ENSG00000165092.3_M2"
chr9	bjp	exon	50123477	50123606	2	-	.	gene_id "ENSG00000165092"; transcript_id "ENSE00003491402"
chr9	bjp	exon	50125468	50125608	2	-	.	gene_id "ENSG00000165092"; transcript_id "ENSE00003480541"
chr9	bjp	exon	50134735	50134839	2	-	.	gene_id "ENSG00000165092"; transcript_id "ENSE00003464615"
chr9	bjp	exon	50147501	50147622	2	-	.	gene_id "ENSG00000165092"; transcript_id "ENSG00000165092.1_M5"
chr9	bjp	exon	50233226	50233407	2	-	.	gene_id "ENSG00000165092"; transcript_id "ENSE00001681798"
chr9	bjp	exon	50240012	50240135	2	+	.	gene_id "ENSG00000228024"; transcript_id "ENSE00001748087"
chr9	bjp	exon	50244671	50244760	2	+	.	gene_id "ENSG00000228024"; transcript_id "ENSE00001733022"
chr9	bjp	exon	50244839	50244960	2	+	.	gene_id "ENSG00000228024"; transcript_id "ENSE00001622397"
chr9	bjp	exon	50247925	50248011	2	+	.	gene_id "ENSG00000228024"; transcript_id "ENSE00001691461"
chr9	bjp	exon	50248754	50248933	2	-	.	gene_id "ENSG00000165092"; transcript_id "ENSE00001851540"
chr9	bjp	exon	50250653	50250953	2	+	.	gene_id "ENSG00000228024"; transcript_id "ENSE00001743845"
chr9	bjp	exon	50274752	50274827	2	-	.	gene_id "ENSG00000165092"; transcript_id "ENSG00000165092.4_M2"
chr9	bjp	exon	50345891	50346058	2	+	.	gene_id "ENSG00000135046"; transcript_id "ENSG00000135046.1_M3"
chr9	bjp	exon	50348324	50348468	2	+	.	gene_id "ENSG00000135046"; transcript_id "ENSG00000135046.1_M2"
chr9	bjp	exon	50351762	50352709	2	+	.	gene_id "ENSG00000135046"; transcript_id "ENSG00000135046.2_M2"
chr9	bjp	exon	50352803	50352911	2	+	.	gene_id "ENSG00000135046"; transcript_id "ENSE00003534991"
chr9	bjp	exon	50353437	50353987	2	+	.	gene_id "ENSG00000135046"; transcript_id "ENSG00000135046.3_M2"
chr9	bjp	exon	50354911	50355001	2	+	.	gene_id "ENSG00000135046"; transcript_id "ENSE00003557643"
chr9	bjp	exon	50356893	50356972	2	+	.	gene_id "ENSG00000135046"; transcript_id "ENSE00003508731"
chr9	bjp	exon	50357587	50357643	2	+	.	gene_id "ENSG00000135046"; transcript_id "ENSG00000135046.4_M2"
chr9	bjp	exon	50359227	50359651	2	+	.	gene_id "ENSG00000135046"; transcript_id "ENSG00000135046.5_M2"
chr9	bjp	exon	50360204	50360299	2	+	.	gene_id "ENSG00000135046"; transcript_id "ENSE00003475176"
chr9	bjp	exon	50361604	50361976	2	+	.	gene_id "ENSG00000135046"; transcript_id "ENSG00000135046.6_M2"
chr9	bjp	exon	50362205	50363261	2	+	.	gene_id "ENSG00000135046"; transcript_id "ENSG00000135046.7_M2"
chr9	bjp	exon	50364158	50364500	2	+	.	gene_id "ENSG00000135046"; transcript_id "ENSE00003482462"
chr9	bjp	exon	50668103	50669796	2	-	.	gene_id "ENSG00000221844"; transcript_id "ENSE00001761292"
chr9	bjp	exon	50764026	50764255	2	+	.	gene_id "ENSG00000232590"; transcript_id "ENSE00001656206"
chr9	bjp	exon	50768281	50768364	2	+	.	gene_id "ENSG00000232590"; transcript_id "ENSE00001794347"
chr9	bjp	exon	50769603	50769912	2	+	.	gene_id "ENSG00000232590"; transcript_id "ENSE00001670307"
chr9	bjp	exon	50947851	50947956	2	-	.	gene_id "ENSG00000212454"; transcript_id "ENSE00001508936"
chr9	bjp	exon	51064329	51064357	2	-	.	gene_id "ENSG00000223368"; transcript_id "ENSE00003242540"
chr9	bjp	exon	51064683	51065049	2	-	.	gene_id "ENSG00000223368"; transcript_id "ENSE00001728184"
chr9	bjp	exon	51066513	51066730	2	-	.	gene_id "ENSG00000223368"; transcript_id "ENSE00001792433"
chr9	bjp	exon	51589571	51589794	2	+	.	gene_id "ENSG00000227809"; transcript_id "ENSE00001630015"
chr9	bjp	exon	51590208	51590522	2	+	.	gene_id "ENSG00000227809"; transcript_id "ENSE00001677660"
chr9	bjp	exon	51601457	51601564	2	+	.	gene_id "ENSG00000227809"; transcript_id "ENSE00001751525"
chr9	bjp	exon	51715269	51715887	2	+	.	gene_id "ENSG00000198963"; transcript_id "ENSE00001472083"
chr9	bjp	exon	51716146	51717032	2	-	.	gene_id "ENSG00000224825"; transcript_id "ENSE00001729251"
chr9	bjp	exon	51833327	51833366	2	+	.	gene_id "ENSG00000198963"; transcript_id "ENSE00001803491"
chr9	bjp	exon	51848043	51848128	2	+	.	gene_id "ENSG00000198963"; transcript_id "ENSE00001609820"
chr9	bjp	exon	51852396	51852537	2	+	.	gene_id "ENSG00000198963"; transcript_id "ENSE00000706862"
chr9	bjp	exon	51860187	51860588	2	+	.	gene_id "ENSG00000198963"; transcript_id "ENSE00000706859"
chr9	bjp	exon	51878638	51878759	2	+	.	gene_id "ENSG00000198963"; transcript_id "ENSE00000803807"
chr9	bjp	exon	51880537	51880669	2	+	.	gene_id "ENSG00000198963"; transcript_id "ENSE00000803808"
chr9	bjp	exon	51883553	51883660	2	+	.	gene_id "ENSG00000198963"; transcript_id "ENSE00000706866"
chr9	bjp	exon	51885858	51885968	2	+	.	gene_id "ENSG00000198963"; transcript_id "ENSE00000706867"
chr9	bjp	exon	51889849	51889961	2	+	.	gene_id "ENSG00000198963"; transcript_id "ENSE00000706868"
chr9	bjp	exon	51903554	51911265	2	+	.	gene_id "ENSG00000198963"; transcript_id "ENSG00000198963.1_M2"
chr9	bjp	exon	51946383	51946489	2	-	.	gene_id "ENSG00000119121"; transcript_id "ENSE00001783514"
chr9	bjp	exon	51950808	51950859	2	-	.	gene_id "ENSG00000119121"; transcript_id "ENSE00000982825"
chr9	bjp	exon	51956527	51956732	2	-	.	gene_id "ENSG00000119121"; transcript_id "ENSE00000803811"
chr9	bjp	exon	51957487	51957569	2	-	.	gene_id "ENSG00000119121"; transcript_id "ENSE00000803812"
chr9	bjp	exon	51957843	51958129	2	-	.	gene_id "ENSG00000119121"; transcript_id "ENSE00000803813"
chr9	bjp	exon	51960677	51960742	2	-	.	gene_id "ENSG00000119121"; transcript_id "ENSE00000917547"
chr9	bjp	exon	51962211	51962261	2	-	.	gene_id "ENSG00000119121"; transcript_id "ENSE00000917548"
chr9	bjp	exon	51966010	51966035	2	-	.	gene_id "ENSG00000119121"; transcript_id "ENSE00001376878"
chr9	bjp	exon	51968786	51968844	2	-	.	gene_id "ENSG00000119121"; transcript_id "ENSE00000917549"
chr9	bjp	exon	51970399	51970490	2	-	.	gene_id "ENSG00000119121"; transcript_id "ENSE00000917550"
chr9	bjp	exon	51973478	51973598	2	-	.	gene_id "ENSG00000119121"; transcript_id "ENSE00000917551"
chr9	bjp	exon	51979834	51979946	2	-	.	gene_id "ENSG00000119121"; transcript_id "ENSE00000917552"
chr9	bjp	exon	51980137	51981272	2	-	.	gene_id "ENSG00000119121"; transcript_id "ENSE00001198712"
chr9	bjp	exon	51989900	51990032	2	-	.	gene_id "ENSG00000119121"; transcript_id "ENSE00001172471"
chr9	bjp	exon	51994089	51994282	2	-	.	gene_id "ENSG00000119121"; transcript_id "ENSE00001023893"
chr9	bjp	exon	52000563	52000677	2	-	.	gene_id "ENSG00000119121"; transcript_id "ENSE00000917558"
chr9	bjp	exon	52000880	52001054	2	-	.	gene_id "ENSG00000119121"; transcript_id "ENSE00000917559"
chr9	bjp	exon	52004076	52004327	2	-	.	gene_id "ENSG00000119121"; transcript_id "ENSE00000917560"
chr9	bjp	exon	52006818	52006946	2	-	.	gene_id "ENSG00000119121"; transcript_id "ENSE00000917561"
chr9	bjp	exon	52010819	52010965	2	-	.	gene_id "ENSG00000119121"; transcript_id "ENSE00000917562"
chr9	bjp	exon	52014949	52015101	2	-	.	gene_id "ENSG00000119121"; transcript_id "ENSE00000803826"
chr9	bjp	exon	52018095	52018422	2	+	.	gene_id "ENSG00000202217"; transcript_id "ENSE00001440110"
chr9	bjp	exon	52018454	52018682	2	-	.	gene_id "ENSG00000119121"; transcript_id "ENSE00000803827"
chr9	bjp	exon	52020090	52020367	2	-	.	gene_id "ENSG00000119121"; transcript_id "ENSE00000803828"
chr9	bjp	exon	52021989	52022081	2	-	.	gene_id "ENSG00000119121"; transcript_id "ENSE00000803829"
chr9	bjp	exon	52026236	52026376	2	-	.	gene_id "ENSG00000119121"; transcript_id "ENSE00000917563"
chr9	bjp	exon	52029020	52029073	2	-	.	gene_id "ENSG00000119121"; transcript_id "ENSE00000917564"
chr9	bjp	exon	52030504	52030638	2	-	.	gene_id "ENSG00000119121"; transcript_id "ENSE00000917565"
chr9	bjp	exon	52034866	52034966	2	-	.	gene_id "ENSG00000119121"; transcript_id "ENSE00000917566"
chr9	bjp	exon	52035089	52035161	2	-	.	gene_id "ENSG00000119121"; transcript_id "ENSE00000917567"
chr9	bjp	exon	52038431	52038626	2	-	.	gene_id "ENSG00000119121"; transcript_id "ENSG00000119121.1_M2"
chr9	bjp	exon	52039867	52040035	2	-	.	gene_id "ENSG00000119121"; transcript_id "ENSE00003506662"
chr9	bjp	exon	52044920	52045329	2	-	.	gene_id "ENSG00000119121"; transcript_id "ENSE00001406533"
chr9	bjp	exon	52045862	52046112	2	-	.	gene_id "ENSG00000119121"; transcript_id "ENSG00000119121.2_M2"
chr9	bjp	exon	52052158	52052282	2	-	.	gene_id "ENSG00000119121"; transcript_id "ENSG00000119121.3_M2"
chr9	bjp	exon	52058148	52058361	2	-	.	gene_id "ENSG00000119121"; transcript_id "ENSE00000982820"
chr9	bjp	exon	52060298	52060475	2	-	.	gene_id "ENSG00000119121"; transcript_id "ENSE00000982819"
chr9	bjp	exon	52073624	52073662	2	-	.	gene_id "ENSG00000119121"; transcript_id "ENSE00000982818"
chr9	bjp	exon	52076777	52076856	2	-	.	gene_id "ENSG00000119121"; transcript_id "ENSE00000982817"
chr9	bjp	exon	52105365	52105481	2	-	.	gene_id "ENSG00000119121"; transcript_id "ENSE00002308991"
chr9	bjp	exon	52105767	52105856	2	-	.	gene_id "ENSG00000119121"; transcript_id "ENSE00002208228"
chr9	bjp	exon	52105960	52106230	2	-	.	gene_id "ENSG00000119121"; transcript_id "ENSE00002725017"
chr9	bjp	exon	52166483	52168108	2	-	.	gene_id "ENSG00000135045"; transcript_id "ENSE00001471935"
chr9	bjp	exon	52172114	52172823	2	-	.	gene_id "ENSG00000135045"; transcript_id "ENSE00001471939"
chr9	bjp	exon	52172905	52173054	2	+	.	gene_id "ENSG00000203321"; transcript_id "ENSE00001694016"
chr9	bjp	exon	52199509	52199606	2	+	.	gene_id "ENSG00000203321"; transcript_id "ENSE00001769765"
chr9	bjp	exon	52204672	52207513	2	-	.	gene_id "ENSG00000156017"; transcript_id "ENSE00001750164"
chr9	bjp	exon	52208552	52208655	2	-	.	gene_id "ENSG00000156017"; transcript_id "ENSE00001668139"
chr9	bjp	exon	52215291	52215343	2	+	.	gene_id "ENSG00000203321"; transcript_id "ENSE00001627114"
chr9	bjp	exon	52219669	52219964	2	+	.	gene_id "ENSG00000203321"; transcript_id "ENSE00001747299"
chr9	bjp	exon	52220118	52220231	2	-	.	gene_id "ENSG00000156017"; transcript_id "ENSE00003638885"
chr9	bjp	exon	52222268	52222446	2	-	.	gene_id "ENSG00000156017"; transcript_id "ENSG00000156017.1_M2"
chr9	bjp	exon	52223395	52223535	2	-	.	gene_id "ENSG00000156017"; transcript_id "ENSE00001089254"
chr9	bjp	exon	52233510	52233879	2	-	.	gene_id "ENSG00000229587"; transcript_id "ENSE00001793477"
chr9	bjp	exon	52239420	52239704	2	-	.	gene_id "ENSG00000229587"; transcript_id "ENSE00001675430"
chr9	bjp	exon	52239936	52240099	2	-	.	gene_id "ENSG00000156017"; transcript_id "ENSE00001089251"
chr9	bjp	exon	52240349	52240516	2	-	.	gene_id "ENSG00000278040"; transcript_id "ENSE00003728908"
chr9	bjp	exon	52240517	52241116	2	-	.	gene_id "ENSG00000156017"; transcript_id "ENSG00000156017.2_M2"
chr9	bjp	exon	52250753	52250799	2	-	.	gene_id "ENSG00000156017"; transcript_id "ENSE00001471912"
chr9	bjp	exon	52251715	52252125	2	-	.	gene_id "ENSG00000156017"; transcript_id "ENSG00000156017.3_M2"
chr9	bjp	exon	52284906	52285894	2	-	.	gene_id "ENSG00000106733"; transcript_id "ENSG00000106733.1_M3"
chr9	bjp	exon	52291086	52291530	2	-	.	gene_id "ENSG00000106733"; transcript_id "ENSG00000106733.1_M2"
chr9	bjp	exon	52293321	52294367	2	-	.	gene_id "ENSG00000106733"; transcript_id "ENSG00000106733.1_M4"
chr9	bjp	exon	52301809	52301899	2	-	.	gene_id "ENSG00000106733"; transcript_id "ENSE00000803844"
chr9	bjp	exon	52302648	52302904	2	-	.	gene_id "ENSG00000106733"; transcript_id "ENSE00001471754"
chr9	bjp	exon	52307061	52307502	2	-	.	gene_id "ENSG00000106733"; transcript_id "ENSG00000106733.2_M2"
chr9	bjp	exon	52311914	52312238	2	-	.	gene_id "ENSG00000106733"; transcript_id "ENSG00000106733.3_M2"
chr9	bjp	exon	52312378	52312587	2	-	.	gene_id "ENSG00000106733"; transcript_id "ENSG00000106733.2_M4"
chr9	bjp	exon	52312913	52313096	2	+	.	gene_id "ENSG00000134996"; transcript_id "ENSE00001428405"
chr9	bjp	exon	52341834	52341880	2	+	.	gene_id "ENSG00000134996"; transcript_id "ENSE00001023928"
chr9	bjp	exon	52351898	52351948	2	+	.	gene_id "ENSG00000134996"; transcript_id "ENSE00001198586"
chr9	bjp	exon	52354731	52354794	2	+	.	gene_id "ENSG00000134996"; transcript_id "ENSE00000707172"
chr9	bjp	exon	52357452	52357559	2	+	.	gene_id "ENSG00000134996"; transcript_id "ENSE00000707175"
chr9	bjp	exon	52358589	52358638	2	+	.	gene_id "ENSG00000134996"; transcript_id "ENSE00000803852"
chr9	bjp	exon	52365063	52365161	2	+	.	gene_id "ENSG00000134996"; transcript_id "ENSE00000803854"
chr9	bjp	exon	52370848	52371436	2	+	.	gene_id "ENSG00000134996"; transcript_id "ENSE00001198580"
chr9	bjp	exon	52406102	52406203	2	-	.	gene_id "ENSG00000200041"; transcript_id "ENSE00001807573"
chr9	bjp	exon	52422856	52422962	2	+	.	gene_id "ENSG00000212316"; transcript_id "ENSE00001807304"
chr9	bjp	exon	52637446	52638549	2	-	.	gene_id "ENSG00000235707"; transcript_id "ENSE00001637784"
chr9	bjp	exon	52815617	52815754	2	+	.	gene_id "ENSG00000236376"; transcript_id "ENSE00001598551"
chr9	bjp	exon	52824161	52824480	2	+	.	gene_id "ENSG00000236376"; transcript_id "ENSE00001743138"
chr9	bjp	exon	52966787	52967141	2	-	.	gene_id "ENSG00000234644"; transcript_id "ENSE00001593422"
chr9	bjp	exon	53149524	53150253	2	+	.	gene_id "ENSG00000099139"; transcript_id "ENSG00000099139.1_M3"
chr9	bjp	exon	53190780	53190884	2	+	.	gene_id "ENSG00000099139"; transcript_id "ENSE00001668384"
chr9	bjp	exon	53244581	53244694	2	+	.	gene_id "ENSG00000099139"; transcript_id "ENSE00001755345"
chr9	bjp	exon	53282982	53283125	2	+	.	gene_id "ENSG00000099139"; transcript_id "ENSE00001756019"
chr9	bjp	exon	53286203	53286279	2	+	.	gene_id "ENSG00000099139"; transcript_id "ENSE00001656200"
chr9	bjp	exon	53325603	53325691	2	+	.	gene_id "ENSG00000099139"; transcript_id "ENSE00001630678"
chr9	bjp	exon	53329377	53329549	2	+	.	gene_id "ENSG00000099139"; transcript_id "ENSE00001758986"
chr9	bjp	exon	53353554	53353766	2	+	.	gene_id "ENSG00000099139"; transcript_id "ENSG00000099139.1_M2"
chr9	bjp	exon	53364716	53364816	2	+	.	gene_id "ENSG00000099139"; transcript_id "ENSE00001642902"
chr9	bjp	exon	53390862	53390965	2	+	.	gene_id "ENSG00000099139"; transcript_id "ENSE00001765569"
chr9	bjp	exon	53413758	53413875	2	+	.	gene_id "ENSG00000099139"; transcript_id "ENSE00001754793"
chr9	bjp	exon	53415696	53415884	2	+	.	gene_id "ENSG00000099139"; transcript_id "ENSE00001592247"
chr9	bjp	exon	53426425	53426561	2	+	.	gene_id "ENSG00000099139"; transcript_id "ENSE00001725017"
chr9	bjp	exon	53436331	53436433	2	+	.	gene_id "ENSG00000099139"; transcript_id "ENSE00001787378"
chr9	bjp	exon	53438121	53438314	2	+	.	gene_id "ENSG00000099139"; transcript_id "ENSE00001799071"
chr9	bjp	exon	53441400	53441484	2	+	.	gene_id "ENSG00000099139"; transcript_id "ENSE00000982907"
chr9	bjp	exon	53445290	53445387	2	+	.	gene_id "ENSG00000099139"; transcript_id "ENSG00000099139.3_M2"
chr9	bjp	exon	53445806	53445935	2	+	.	gene_id "ENSG00000099139"; transcript_id "ENSE00000982909"
chr9	bjp	exon	53446348	53446463	2	+	.	gene_id "ENSG00000099139"; transcript_id "ENSE00000982910"
chr9	bjp	exon	53449911	53452561	2	+	.	gene_id "ENSG00000099139"; transcript_id "ENSG00000099139.4_M2"
chr9	bjp	exon	53484125	53484227	2	+	.	gene_id "ENSG00000099139"; transcript_id "ENSE00001471576"
chr9	bjp	exon	53490102	53490238	2	+	.	gene_id "ENSG00000099139"; transcript_id "ENSE00001471575"
chr9	bjp	exon	53495630	53495836	2	+	.	gene_id "ENSG00000099139"; transcript_id "ENSE00001471574"
chr9	bjp	exon	53497280	53497348	2	+	.	gene_id "ENSG00000099139"; transcript_id "ENSE00001471573"
chr9	bjp	exon	53542050	53543005	2	-	.	gene_id "ENSG00000231137"; transcript_id "ENSE00001606867"
chr9	bjp	exon	53547776	53547818	2	+	.	gene_id "ENSG00000099139"; transcript_id "ENSE00001471572"
chr9	bjp	exon	53550825	53550961	2	+	.	gene_id "ENSG00000099139"; transcript_id "ENSE00001471571"
chr9	bjp	exon	53552215	53552415	2	+	.	gene_id "ENSG00000099139"; transcript_id "ENSE00001471570"
chr9	bjp	exon	53557700	53557780	2	+	.	gene_id "ENSG00000099139"; transcript_id "ENSE00001471569"
chr9	bjp	exon	53561699	53561782	2	+	.	gene_id "ENSG00000099139"; transcript_id "ENSE00001471568"
chr9	bjp	exon	53563698	53563893	2	+	.	gene_id "ENSG00000099139"; transcript_id "ENSE00001471567"
chr9	bjp	exon	53574481	53574698	2	+	.	gene_id "ENSG00000099139"; transcript_id "ENSE00001471565"
chr9	bjp	exon	53576115	53576351	2	+	.	gene_id "ENSG00000099139"; transcript_id "ENSE00001471564"
chr9	bjp	exon	53581116	53581346	2	+	.	gene_id "ENSG00000099139"; transcript_id "ENSE00001471563"
chr9	bjp	exon	53591318	53591535	2	+	.	gene_id "ENSG00000099139"; transcript_id "ENSE00001471560"
chr9	bjp	exon	53603892	53603992	2	+	.	gene_id "ENSG00000099139"; transcript_id "ENSE00001471559"
chr9	bjp	exon	53607087	53607273	2	+	.	gene_id "ENSG00000099139"; transcript_id "ENSE00001471558"
chr9	bjp	exon	53611561	53615392	2	+	.	gene_id "ENSG00000099139"; transcript_id "ENSG00000099139.5_M2"
chr9	bjp	exon	53637407	53639416	2	-	.	gene_id "ENSG00000135002"; transcript_id "ENSG00000135002.1_M5"
chr9	bjp	exon	53639471	53640543	2	-	.	gene_id "ENSG00000135002"; transcript_id "ENSG00000135002.1_M3"
chr9	bjp	exon	53645896	53645948	2	-	.	gene_id "ENSG00000135002"; transcript_id "ENSE00001873648"
chr9	bjp	exon	53645982	53646140	2	-	.	gene_id "ENSG00000135002"; transcript_id "ENSE00001927814"
chr9	bjp	exon	53646273	53646700	2	-	.	gene_id "ENSG00000135002"; transcript_id "ENSG00000135002.2_M3"
chr9	bjp	exon	53672034	53672071	2	+	.	gene_id "ENSG00000187210"; transcript_id "ENSE00001887831"
chr9	bjp	exon	53672118	53672396	2	+	.	gene_id "ENSG00000233814"; transcript_id "ENSE00001746977"
chr9	bjp	exon	53672757	53672816	2	+	.	gene_id "ENSG00000233814"; transcript_id "ENSE00001641222"
chr9	bjp	exon	53693863	53694513	2	+	.	gene_id "ENSG00000187210"; transcript_id "ENSE00001634586"
chr9	bjp	exon	53711492	53711645	2	+	.	gene_id "ENSG00000187210"; transcript_id "ENSG00000187210.1_M3"
chr9	bjp	exon	53712400	53712518	2	+	.	gene_id "ENSG00000187210"; transcript_id "ENSE00001283007"
chr9	bjp	exon	53754452	53754597	2	+	.	gene_id "ENSG00000187210"; transcript_id "ENSE00001024010"
chr9	bjp	exon	53755287	53755464	2	+	.	gene_id "ENSG00000187210"; transcript_id "ENSE00001942802"
chr9	bjp	exon	53755766	53760939	2	+	.	gene_id "ENSG00000187210"; transcript_id "ENSG00000187210.1_M4"
chr9	bjp	exon	53864369	53867594	2	-	.	gene_id "ENSG00000106772"; transcript_id "ENSG00000106772.1_M8"
chr9	bjp	exon	53868097	53868162	2	-	.	gene_id "ENSG00000106772"; transcript_id "ENSE00001930611"
chr9	bjp	exon	53872336	53872383	2	-	.	gene_id "ENSG00000106772"; transcript_id "ENSE00001672792"
chr9	bjp	exon	53877451	53877489	2	-	.	gene_id "ENSG00000106772"; transcript_id "ENSE00001798066"
chr9	bjp	exon	53878022	53878057	2	-	.	gene_id "ENSG00000106772"; transcript_id "ENSE00001471452"
chr9	bjp	exon	53882185	53882283	2	-	.	gene_id "ENSG00000106772"; transcript_id "ENSE00001594941"
chr9	bjp	exon	53889460	53889546	2	-	.	gene_id "ENSG00000106772"; transcript_id "ENSE00001785502"
chr9	bjp	exon	53890413	53890544	2	-	.	gene_id "ENSG00000106772"; transcript_id "ENSG00000106772.1_M3"
chr9	bjp	exon	53891181	53891283	2	-	.	gene_id "ENSG00000106772"; transcript_id "ENSE00003629097"
chr9	bjp	exon	53894894	53894927	2	-	.	gene_id "ENSG00000106772"; transcript_id "ENSG00000106772.1_M2"
chr9	bjp	exon	53897451	53898092	2	-	.	gene_id "ENSG00000106772"; transcript_id "ENSG00000106772.1_M4"
chr9	bjp	exon	53904857	53905573	2	-	.	gene_id "ENSG00000106772"; transcript_id "ENSG00000106772.2_M3"
chr9	bjp	exon	53908314	53908393	2	-	.	gene_id "ENSG00000106772"; transcript_id "ENSE00003491884"
chr9	bjp	exon	53943775	53943902	2	-	.	gene_id "ENSG00000106772"; transcript_id "ENSG00000106772.3_M3"
chr9	bjp	exon	53955045	53955807	2	-	.	gene_id "ENSG00000106772"; transcript_id "ENSG00000106772.2_M2"
chr9	bjp	exon	53956469	53963066	2	-	.	gene_id "ENSG00000106772"; transcript_id "ENSG00000106772.3_M2"
chr9	bjp	exon	53965263	53965421	2	-	.	gene_id "ENSG00000106772"; transcript_id "ENSE00003551157"
chr9	bjp	exon	54015874	54015993	2	+	.	gene_id "ENSG00000225937"; transcript_id "ENSE00001600928"
chr9	bjp	exon	54031000	54031260	2	+	.	gene_id "ENSG00000274326"; transcript_id "ENSE00003734264"
chr9	bjp	exon	54034007	54034171	2	+	.	gene_id "ENSG00000225937"; transcript_id "ENSE00001597304"
chr9	bjp	exon	54035047	54035232	2	+	.	gene_id "ENSG00000225937"; transcript_id "ENSE00001693743"
chr9	bjp	exon	54035461	54037133	2	+	.	gene_id "ENSG00000225937"; transcript_id "ENSE00001664394_F1"
chr9	bjp	exon	54037543	54038925	2	+	.	gene_id "ENSG00000225937"; transcript_id "ENSE00001664394_F2"
chr9	bjp	exon	54039701	54039891	2	-	.	gene_id "ENSG00000106772"; transcript_id "ENSE00001471439"
chr9	bjp	exon	54074255	54074741	2	-	.	gene_id "ENSG00000106772"; transcript_id "ENSG00000106772.4_M2"
chr9	bjp	exon	54077595	54077747	2	-	.	gene_id "ENSG00000106772"; transcript_id "ENSE00003502289"
chr9	bjp	exon	54097531	54097694	2	-	.	gene_id "ENSG00000106772"; transcript_id "ENSG00000106772.5_M2"
chr9	bjp	exon	54101522	54101724	2	-	.	gene_id "ENSG00000106772"; transcript_id "ENSE00003479865"
chr9	bjp	exon	54105141	54105245	2	-	.	gene_id "ENSG00000106772"; transcript_id "ENSE00003519437"
chr9	bjp	exon	54120050	54120296	2	-	.	gene_id "ENSG00000106772"; transcript_id "ENSE00001952941"
chr9	bjp	exon	54157093	54157252	2	-	.	gene_id "ENSG00000106772"; transcript_id "ENSG00000106772.4_M3"
chr9	bjp	exon	54182432	54183232	2	-	.	gene_id "ENSG00000230335"; transcript_id "ENSE00001712911"
chr9	bjp	exon	54219288	54219480	2	+	.	gene_id "ENSG00000236604"; transcript_id "ENSE00001614511"
chr9	bjp	exon	54219612	54219994	2	+	.	gene_id "ENSG00000236604"; transcript_id "ENSE00001746597"
chr9	bjp	exon	54241103	54241521	2	+	.	gene_id "ENSG00000229857"; transcript_id "ENSE00001741105"
chr9	bjp	exon	54241800	54242112	2	+	.	gene_id "ENSG00000229857"; transcript_id "ENSE00001609050"
chr9	bjp	exon	54268617	54269915	2	+	.	gene_id "ENSG00000204612"; transcript_id "ENSE00001471429"
chr9	bjp	exon	54289313	54289570	2	+	.	gene_id "ENSG00000232851"; transcript_id "ENSE00001698369"
chr9	bjp	exon	54319372	54319627	2	+	.	gene_id "ENSG00000233526"; transcript_id "ENSE00001711824"
chr9	bjp	exon	54319978	54320595	2	+	.	gene_id "ENSG00000233526"; transcript_id "ENSE00001780500"
chr9	bjp	exon	54423958	54424108	2	-	.	gene_id "ENSG00000232998"; transcript_id "ENSE00001700897"
chr9	bjp	exon	54424555	54424828	2	+	.	gene_id "ENSG00000197969"; transcript_id "ENSG00000197969.1_M3"
chr9	bjp	exon	54425007	54425193	2	-	.	gene_id "ENSG00000232998"; transcript_id "ENSE00001726091_F1"
chr9	bjp	exon	54447171	54447214	2	+	.	gene_id "ENSG00000197969"; transcript_id "ENSE00001171942"
chr9	bjp	exon	54448593	54448635	2	+	.	gene_id "ENSG00000197969"; transcript_id "ENSE00001024116"
chr9	bjp	exon	54452554	54452649	2	+	.	gene_id "ENSG00000197969"; transcript_id "ENSE00001171927"
chr9	bjp	exon	54453218	54453319	2	+	.	gene_id "ENSG00000197969"; transcript_id "ENSE00001171919"
chr9	bjp	exon	54456635	54456744	2	+	.	gene_id "ENSG00000197969"; transcript_id "ENSG00000197969.1_M2"
chr9	bjp	exon	54457841	54457900	2	+	.	gene_id "ENSG00000197969"; transcript_id "ENSE00003573182"
chr9	bjp	exon	54460186	54460245	2	+	.	gene_id "ENSG00000197969"; transcript_id "ENSE00001024153"
chr9	bjp	exon	54460451	54460531	2	+	.	gene_id "ENSG00000197969"; transcript_id "ENSE00001024087"
chr9	bjp	exon	54461543	54461600	2	+	.	gene_id "ENSG00000197969"; transcript_id "ENSE00001024128"
chr9	bjp	exon	54467178	54467305	2	+	.	gene_id "ENSG00000197969"; transcript_id "ENSE00001171880"
chr9	bjp	exon	54467500	54467606	2	+	.	gene_id "ENSG00000197969"; transcript_id "ENSE00001024094"
chr9	bjp	exon	54468411	54468582	2	+	.	gene_id "ENSG00000197969"; transcript_id "ENSE00001171863"
chr9	bjp	exon	54473147	54473209	2	+	.	gene_id "ENSG00000197969"; transcript_id "ENSE00001024173"
chr9	bjp	exon	54473687	54473819	2	+	.	gene_id "ENSG00000197969"; transcript_id "ENSE00001024126"
chr9	bjp	exon	54474611	54474705	2	+	.	gene_id "ENSG00000197969"; transcript_id "ENSE00001171842"
chr9	bjp	exon	54475333	54475475	2	+	.	gene_id "ENSG00000197969"; transcript_id "ENSE00001024142"
chr9	bjp	exon	54485211	54485400	2	+	.	gene_id "ENSG00000197969"; transcript_id "ENSE00001171829"
chr9	bjp	exon	54485481	54485595	2	+	.	gene_id "ENSG00000197969"; transcript_id "ENSE00001024168"
chr9	bjp	exon	54494463	54494599	2	+	.	gene_id "ENSG00000197969"; transcript_id "ENSE00001171806"
chr9	bjp	exon	54497303	54497435	2	+	.	gene_id "ENSG00000197969"; transcript_id "ENSE00001024156"
chr9	bjp	exon	54499441	54499558	2	+	.	gene_id "ENSG00000197969"; transcript_id "ENSE00001171789"
chr9	bjp	exon	54507364	54507502	2	+	.	gene_id "ENSG00000197969"; transcript_id "ENSE00001171781"
chr9	bjp	exon	54520562	54520646	2	+	.	gene_id "ENSG00000197969"; transcript_id "ENSE00001024170"
chr9	bjp	exon	54522767	54522921	2	+	.	gene_id "ENSG00000197969"; transcript_id "ENSE00001171765"
chr9	bjp	exon	54523333	54523489	2	+	.	gene_id "ENSG00000197969"; transcript_id "ENSE00001024102"
chr9	bjp	exon	54527110	54527223	2	+	.	gene_id "ENSG00000197969"; transcript_id "ENSE00002266269"
chr9	bjp	exon	54527423	54527502	2	+	.	gene_id "ENSG00000197969"; transcript_id "ENSE00003562120"
chr9	bjp	exon	54529125	54529184	2	+	.	gene_id "ENSG00000197969"; transcript_id "ENSE00003637866"
chr9	bjp	exon	54529379	54529532	2	+	.	gene_id "ENSG00000197969"; transcript_id "ENSE00003471630"
chr9	bjp	exon	54530614	54530730	2	+	.	gene_id "ENSG00000197969"; transcript_id "ENSE00003517376"
chr9	bjp	exon	54530806	54530909	2	+	.	gene_id "ENSG00000197969"; transcript_id "ENSE00003501421"
chr9	bjp	exon	54540644	54540811	2	+	.	gene_id "ENSG00000197969"; transcript_id "ENSG00000197969.2_M2"
chr9	bjp	exon	54542842	54543146	2	+	.	gene_id "ENSG00000197969"; transcript_id "ENSE00003458667"
chr9	bjp	exon	54550199	54550346	2	+	.	gene_id "ENSG00000197969"; transcript_id "ENSE00003608521"
chr9	bjp	exon	54552827	54552907	2	+	.	gene_id "ENSG00000197969"; transcript_id "ENSE00001918868"
chr9	bjp	exon	54555207	54555360	2	+	.	gene_id "ENSG00000197969"; transcript_id "ENSE00003479893"
chr9	bjp	exon	54561251	54561377	2	+	.	gene_id "ENSG00000197969"; transcript_id "ENSE00003521243"
chr9	bjp	exon	54561754	54561923	2	+	.	gene_id "ENSG00000197969"; transcript_id "ENSE00003507279"
chr9	bjp	exon	54562513	54562730	2	+	.	gene_id "ENSG00000197969"; transcript_id "ENSE00003516104"
chr9	bjp	exon	54563434	54563666	2	+	.	gene_id "ENSG00000197969"; transcript_id "ENSE00003576871"
chr9	bjp	exon	54564868	54564960	2	+	.	gene_id "ENSG00000197969"; transcript_id "ENSE00003484318"
chr9	bjp	exon	54565503	54565859	2	+	.	gene_id "ENSG00000197969"; transcript_id "ENSG00000197969.3_M2"
chr9	bjp	exon	54566842	54566943	2	+	.	gene_id "ENSG00000197969"; transcript_id "ENSG00000197969.4_M2"
chr9	bjp	exon	54568439	54568597	2	+	.	gene_id "ENSG00000197969"; transcript_id "ENSE00000708020"
chr9	bjp	exon	54568761	54569016	2	+	.	gene_id "ENSG00000197969"; transcript_id "ENSE00000708046"
chr9	bjp	exon	54570335	54570495	2	+	.	gene_id "ENSG00000197969"; transcript_id "ENSE00000708066"
chr9	bjp	exon	54579280	54579383	2	+	.	gene_id "ENSG00000197969"; transcript_id "ENSE00000803886"
chr9	bjp	exon	54584544	54586467	2	+	.	gene_id "ENSG00000197969"; transcript_id "ENSG00000197969.5_M2"
chr9	bjp	exon	54586797	54587192	2	+	.	gene_id "ENSG00000197969"; transcript_id "ENSE00000708158"
chr9	bjp	exon	54587459	54587563	2	+	.	gene_id "ENSG00000197969"; transcript_id "ENSG00000197969.6_M2"
chr9	bjp	exon	54587686	54587993	2	+	.	gene_id "ENSG00000197969"; transcript_id "ENSG00000197969.7_M2"
chr9	bjp	exon	54591423	54591551	2	+	.	gene_id "ENSG00000197969"; transcript_id "ENSE00000708190"
chr9	bjp	exon	54592280	54592413	2	+	.	gene_id "ENSG00000197969"; transcript_id "ENSE00000803891"
chr9	bjp	exon	54598206	54598735	2	+	.	gene_id "ENSG00000197969"; transcript_id "ENSG00000197969.8_M2"
chr9	bjp	exon	54600697	54600929	2	+	.	gene_id "ENSG00000197969"; transcript_id "ENSG00000197969.9_M2"
chr9	bjp	exon	54603990	54604143	2	+	.	gene_id "ENSG00000197969"; transcript_id "ENSE00000708298"
chr9	bjp	exon	54604956	54605102	2	+	.	gene_id "ENSG00000197969"; transcript_id "ENSE00000803895"
chr9	bjp	exon	54605626	54605706	2	+	.	gene_id "ENSG00000197969"; transcript_id "ENSE00000803896"
chr9	bjp	exon	54606595	54606664	2	+	.	gene_id "ENSG00000197969"; transcript_id "ENSE00000708339"
chr9	bjp	exon	54607798	54607903	2	+	.	gene_id "ENSG00000197969"; transcript_id "ENSE00000708354"
chr9	bjp	exon	54612712	54612825	2	+	.	gene_id "ENSG00000197969"; transcript_id "ENSE00000708378"
chr9	bjp	exon	54613977	54614122	2	+	.	gene_id "ENSG00000197969"; transcript_id "ENSE00000803900"
chr9	bjp	exon	54615306	54615387	2	+	.	gene_id "ENSG00000197969"; transcript_id "ENSE00000708397"
chr9	bjp	exon	54616553	54616666	2	+	.	gene_id "ENSG00000197969"; transcript_id "ENSE00000803902"
chr9	bjp	exon	54617517	54617592	2	+	.	gene_id "ENSG00000197969"; transcript_id "ENSE00000708458"
chr9	bjp	exon	54617675	54617838	2	+	.	gene_id "ENSG00000197969"; transcript_id "ENSE00000803904"
chr9	bjp	exon	54618151	54618196	2	+	.	gene_id "ENSG00000197969"; transcript_id "ENSE00001388252"
chr9	bjp	exon	54618287	54618410	2	+	.	gene_id "ENSG00000197969"; transcript_id "ENSE00000803908"
chr9	bjp	exon	54628931	54629042	2	+	.	gene_id "ENSG00000197969"; transcript_id "ENSE00000803909"
chr9	bjp	exon	54629234	54629961	2	+	.	gene_id "ENSG00000197969"; transcript_id "ENSE00002215944"
chr9	bjp	exon	54631550	54632154	2	+	.	gene_id "ENSG00000197969"; transcript_id "ENSE00001371314"
chr9	bjp	exon	54636685	54637116	2	+	.	gene_id "ENSG00000197969"; transcript_id "ENSG00000197969.10_M2"
chr9	bjp	exon	54649890	54649975	2	+	.	gene_id "ENSG00000197969"; transcript_id "ENSE00003492193"
chr9	bjp	exon	54652515	54652638	2	+	.	gene_id "ENSG00000197969"; transcript_id "ENSG00000197969.11_M2"
chr9	bjp	exon	54654186	54654316	2	+	.	gene_id "ENSG00000197969"; transcript_id "ENSG00000197969.12_M2"
chr9	bjp	exon	54663571	54669155	2	+	.	gene_id "ENSG00000197969"; transcript_id "ENSG00000197969.1_M5"
chr9	bjp	exon	54670678	54671768	2	-	.	gene_id "ENSG00000156049"; transcript_id "ENSG00000156049.1_M2"
chr9	bjp	exon	54673161	54673314	2	-	.	gene_id "ENSG00000156049"; transcript_id "ENSE00003460048"
chr9	bjp	exon	54676492	54676621	2	-	.	gene_id "ENSG00000156049"; transcript_id "ENSE00003576236"
chr9	bjp	exon	54678891	54679258	2	-	.	gene_id "ENSG00000156049"; transcript_id "ENSG00000156049.2_M2"
chr9	bjp	exon	54681955	54682109	2	-	.	gene_id "ENSG00000156049"; transcript_id "ENSE00001089403"
chr9	bjp	exon	54704554	54704781	2	+	.	gene_id "ENSG00000231373"; transcript_id "ENSE00001744890"
chr9	bjp	exon	54765650	54765751	2	+	.	gene_id "ENSG00000231373"; transcript_id "ENSE00001646448"
chr9	bjp	exon	54766220	54766297	2	+	.	gene_id "ENSG00000231373"; transcript_id "ENSE00001612396"
chr9	bjp	exon	54774682	54774878	2	+	.	gene_id "ENSG00000231373"; transcript_id "ENSE00001737570"
chr9	bjp	exon	54777249	54777433	2	-	.	gene_id "ENSG00000156049"; transcript_id "ENSE00001089406"
chr9	bjp	exon	54828557	54828924	2	+	.	gene_id "ENSG00000228248"; transcript_id "ENSE00001710786"
chr9	bjp	exon	54896479	54897114	2	-	.	gene_id "ENSG00000156049"; transcript_id "ENSE00001471166"
chr9	bjp	exon	54964798	54970239	2	-	.	gene_id "ENSG00000156052"; transcript_id "ENSE00001274232"
chr9	bjp	exon	55278007	55278096	2	-	.	gene_id "ENSG00000156052"; transcript_id "ENSE00001707828"
chr9	bjp	exon	55402223	55402884	2	-	.	gene_id "ENSG00000233457"; transcript_id "ENSE00001641309"
chr9	bjp	exon	55417186	55417511	2	+	.	gene_id "ENSG00000222452"; transcript_id "ENSE00001590338"
chr9	bjp	exon	55430039	55431288	2	+	.	gene_id "ENSG00000233947"; transcript_id "ENSE00001802662"
chr9	bjp	exon	55470942	55471179	2	+	.	gene_id "ENSG00000234819"; transcript_id "ENSE00001670020"
chr9	bjp	exon	55487915	55488512	2	+	.	gene_id "ENSG00000148019"; transcript_id "ENSG00000148019.1_M7"
chr9	bjp	exon	55491883	55492055	2	+	.	gene_id "ENSG00000148019"; transcript_id "ENSE00003662335"
chr9	bjp	exon	55492152	55492224	2	+	.	gene_id "ENSG00000148019"; transcript_id "ENSE00003603789"
chr9	bjp	exon	55493554	55493657	2	+	.	gene_id "ENSG00000148019"; transcript_id "ENSE00003569692"
chr9	bjp	exon	55495319	55495493	2	+	.	gene_id "ENSG00000148019"; transcript_id "ENSE00003539651"
chr9	bjp	exon	55498517	55498630	2	+	.	gene_id "ENSG00000148019"; transcript_id "ENSE00003542487"
chr9	bjp	exon	55500139	55500203	2	+	.	gene_id "ENSG00000148019"; transcript_id "ENSE00003470561"
chr9	bjp	exon	55500610	55502310	2	+	.	gene_id "ENSG00000148019"; transcript_id "ENSG00000148019.1_M2"
chr9	bjp	exon	55503755	55503893	2	+	.	gene_id "ENSG00000148019"; transcript_id "ENSG00000148019.2_M2"
chr9	bjp	exon	55505081	55505126	2	+	.	gene_id "ENSG00000148019"; transcript_id "ENSE00000982808"
chr9	bjp	exon	55505156	55505780	2	+	.	gene_id "ENSG00000148019"; transcript_id "ENSE00001871326"
chr9	bjp	exon	55506315	55506806	2	+	.	gene_id "ENSG00000148019"; transcript_id "ENSG00000148019.1_M4"
chr9	bjp	exon	55514634	55514711	2	+	.	gene_id "ENSG00000148019"; transcript_id "ENSE00003551764"
chr9	bjp	exon	55515777	55516043	2	+	.	gene_id "ENSG00000148019"; transcript_id "ENSG00000148019.2_M4"
chr9	bjp	exon	55517105	55517276	2	+	.	gene_id "ENSG00000148019"; transcript_id "ENSG00000148019.3_M2"
chr9	bjp	exon	55517585	55517632	2	+	.	gene_id "ENSG00000148019"; transcript_id "ENSE00001471072"
chr9	bjp	exon	55518168	55518801	2	+	.	gene_id "ENSG00000148019"; transcript_id "ENSG00000148019.3_M4"
chr9	bjp	exon	55857917	55858298	2	+	.	gene_id "ENSG00000270627"; transcript_id "ENSE00003484910"
chr9	bjp	exon	56038525	56039549	2	-	.	gene_id "ENSG00000237257"; transcript_id "ENSE00001746548"
chr9	bjp	exon	56330331	56331486	2	-	.	gene_id "ENSG00000226234"; transcript_id "ENSE00001663969"
chr9	bjp	exon	56431581	56433338	2	-	.	gene_id "ENSG00000260995"; transcript_id "ENSE00002621179"
chr9	bjp	exon	56434684	56434871	2	-	.	gene_id "ENSG00000260995"; transcript_id "ENSE00002627579"
chr9	bjp	exon	56434949	56435203	2	-	.	gene_id "ENSG00000260995"; transcript_id "ENSE00002620416"
chr9	bjp	exon	56439329	56439383	2	-	.	gene_id "ENSG00000260995"; transcript_id "ENSE00002622527"
chr9	bjp	exon	56441644	56441821	2	-	.	gene_id "ENSG00000260995"; transcript_id "ENSE00002587917"
chr9	bjp	exon	56810603	56810799	2	-	.	gene_id "ENSG00000233086"; transcript_id "ENSG00000233086.1_M2"
chr9	bjp	exon	56811353	56811786	2	-	.	gene_id "ENSG00000233086"; transcript_id "ENSE00003766003"
chr9	bjp	exon	56820435	56823249	2	-	.	gene_id "ENSG00000233086"; transcript_id "ENSG00000233086.2_M2"
chr9	bjp	exon	56832742	56832996	2	-	.	gene_id "ENSG00000233086"; transcript_id "ENSE00003703690"
chr9	bjp	exon	56837332	56837451	2	-	.	gene_id "ENSG00000233086"; transcript_id "ENSG00000233086.3_M2"
chr9	bjp	exon	56882456	56883517	2	+	.	gene_id "ENSG00000106829"; transcript_id "ENSG00000106829.1_M11"
chr9	bjp	exon	56883945	56884050	2	+	.	gene_id "ENSG00000106829"; transcript_id "ENSG00000106829.1_M2"
chr9	bjp	exon	56884183	56884468	2	+	.	gene_id "ENSG00000106829"; transcript_id "ENSG00000106829.2_M2"
```
