## Supplementary material for "A Comparative Assessment of Human and Chimpanzee iPSC-derived Cardiomyocytes with Primary Heart Tissues": 2017_July_ortho_chimp.gtf (part 25 of 26)

```
chr9	bjp	exon	56884614	56884877	2	+	.	gene_id "ENSG00000106829"; transcript_id "ENSE00001721831"
chr9	bjp	exon	56885551	56885707	2	+	.	gene_id "ENSG00000106829"; transcript_id "ENSG00000106829.3_M2"
chr9	bjp	exon	56886456	56886704	2	+	.	gene_id "ENSG00000106829"; transcript_id "ENSG00000106829.4_M2"
chr9	bjp	exon	56886810	56886960	2	+	.	gene_id "ENSG00000106829"; transcript_id "ENSG00000106829.5_M2"
chr9	bjp	exon	56887152	56887479	2	+	.	gene_id "ENSG00000106829"; transcript_id "ENSE00001818928"
chr9	bjp	exon	56890743	56890868	2	+	.	gene_id "ENSG00000106829"; transcript_id "ENSG00000106829.6_M2"
chr9	bjp	exon	56890910	56891055	2	+	.	gene_id "ENSG00000106829"; transcript_id "ENSE00001867087"
chr9	bjp	exon	56912117	56912211	2	+	.	gene_id "ENSG00000106829"; transcript_id "ENSE00001935963"
chr9	bjp	exon	56923220	56923282	2	+	.	gene_id "ENSG00000106829"; transcript_id "ENSE00003533737"
chr9	bjp	exon	56937591	56937969	2	+	.	gene_id "ENSG00000106829"; transcript_id "ENSG00000106829.7_M2"
chr9	bjp	exon	56959604	56959847	2	+	.	gene_id "ENSG00000106829"; transcript_id "ENSE00001891588"
chr9	bjp	exon	56959943	56959982	2	+	.	gene_id "ENSG00000106829"; transcript_id "ENSE00001470819"
chr9	bjp	exon	56962709	56962918	2	+	.	gene_id "ENSG00000106829"; transcript_id "ENSG00000106829.1_M7"
chr9	bjp	exon	56964178	56964194	2	+	.	gene_id "ENSG00000106829"; transcript_id "ENSE00003482548"
chr9	bjp	exon	56973544	56973697	2	+	.	gene_id "ENSG00000106829"; transcript_id "ENSE00001956219"
chr9	bjp	exon	56981276	56981624	2	+	.	gene_id "ENSG00000106829"; transcript_id "ENSG00000106829.8_M2"
chr9	bjp	exon	57014619	57014869	2	+	.	gene_id "ENSG00000106829"; transcript_id "ENSG00000106829.1_M4"
chr9	bjp	exon	57015855	57015908	2	+	.	gene_id "ENSG00000106829"; transcript_id "ENSE00003465046"
chr9	bjp	exon	57016713	57016865	2	+	.	gene_id "ENSG00000106829"; transcript_id "ENSG00000106829.9_M2"
chr9	bjp	exon	57017089	57017184	2	+	.	gene_id "ENSG00000106829"; transcript_id "ENSE00001470853"
chr9	bjp	exon	57018071	57018203	2	+	.	gene_id "ENSG00000106829"; transcript_id "ENSG00000106829.1_M3"
chr9	bjp	exon	57018546	57018739	2	+	.	gene_id "ENSG00000106829"; transcript_id "ENSG00000106829.10_M2"
chr9	bjp	exon	57019576	57019652	2	+	.	gene_id "ENSG00000106829"; transcript_id "ENSG00000106829.2_M3"
chr9	bjp	exon	57027961	57028035	2	+	.	gene_id "ENSG00000106829"; transcript_id "ENSE00001904452"
chr9	bjp	exon	57028696	57028945	2	+	.	gene_id "ENSG00000106829"; transcript_id "ENSG00000106829.11_M2"
chr9	bjp	exon	57030020	57030267	2	+	.	gene_id "ENSG00000106829"; transcript_id "ENSE00003574818"
chr9	bjp	exon	57031692	57031839	2	+	.	gene_id "ENSG00000106829"; transcript_id "ENSE00003559825"
chr9	bjp	exon	57032908	57032984	2	+	.	gene_id "ENSG00000106829"; transcript_id "ENSE00003462603"
chr9	bjp	exon	57034974	57036004	2	+	.	gene_id "ENSG00000106829"; transcript_id "ENSG00000106829.1_M5"
chr9	bjp	exon	57036258	57036817	2	+	.	gene_id "ENSG00000106829"; transcript_id "ENSE00001652753_F2"
chr9	bjp	exon	57160624	57161253	2	+	.	gene_id "ENSG00000270691"; transcript_id "ENSE00003496757"
chr9	bjp	exon	57186018	57188445	2	+	.	gene_id "ENSG00000238002"; transcript_id "ENSE00001776551"
chr9	bjp	exon	57188820	57189862	2	+	.	gene_id "ENSG00000238002"; transcript_id "ENSE00003452155"
chr9	bjp	exon	57197634	57198043	2	-	.	gene_id "ENSG00000232494"; transcript_id "ENSE00001611117"
chr9	bjp	exon	57209548	57209656	2	-	.	gene_id "ENSG00000232494"; transcript_id "ENSE00001727640"
chr9	bjp	exon	57211690	57214699	2	+	.	gene_id "ENSG00000260564"; transcript_id "ENSE00002582356"
chr9	bjp	exon	57235970	57238436	2	+	.	gene_id "ENSG00000279715"; transcript_id "ENSE00003757502"
chr9	bjp	exon	57297783	57297981	2	+	.	gene_id "ENSG00000280366"; transcript_id "ENSE00003759556"
chr9	bjp	exon	57298313	57298590	2	+	.	gene_id "ENSG00000280366"; transcript_id "ENSE00003758126"
chr9	bjp	exon	57312607	57312714	2	+	.	gene_id "ENSG00000280366"; transcript_id "ENSE00003755867"
chr9	bjp	exon	57353285	57353475	2	+	.	gene_id "ENSG00000230945"; transcript_id "ENSE00001781552"
chr9	bjp	exon	57357035	57357289	2	+	.	gene_id "ENSG00000230945"; transcript_id "ENSE00001741385"
chr9	bjp	exon	57681645	57684945	2	-	.	gene_id "ENSG00000236521"; transcript_id "ENSE00001698272"
chr9	bjp	exon	57865052	57866113	2	-	.	gene_id "ENSG00000232981"; transcript_id "ENSE00001618231"
chr9	bjp	exon	57866530	57867459	2	-	.	gene_id "ENSG00000225901"; transcript_id "ENSE00001721974"
chr9	bjp	exon	58076236	58076667	2	-	.	gene_id "ENSG00000234637"; transcript_id "ENSE00001691027"
chr9	bjp	exon	58166898	58167504	2	-	.	gene_id "ENSG00000226798"; transcript_id "ENSE00001685356"
chr9	bjp	exon	58712590	58712941	2	+	.	gene_id "ENSG00000228375"; transcript_id "ENSE00001646536"
chr9	bjp	exon	58793957	58794486	2	+	.	gene_id "ENSG00000237072"; transcript_id "ENSE00001771515"
chr9	bjp	exon	58895522	58896144	2	-	.	gene_id "ENSG00000196781"; transcript_id "ENSE00001927275"
chr9	bjp	exon	58896287	58896363	2	-	.	gene_id "ENSG00000196781"; transcript_id "ENSE00001644386"
chr9	bjp	exon	58897348	58897498	2	-	.	gene_id "ENSG00000196781"; transcript_id "ENSE00001607617"
chr9	bjp	exon	58899524	58899671	2	-	.	gene_id "ENSG00000196781"; transcript_id "ENSE00001646911"
chr9	bjp	exon	58902658	58902905	2	-	.	gene_id "ENSG00000196781"; transcript_id "ENSE00001728569"
chr9	bjp	exon	58904871	58905120	2	-	.	gene_id "ENSG00000196781"; transcript_id "ENSE00001694782"
chr9	bjp	exon	58911708	58911958	2	-	.	gene_id "ENSG00000196781"; transcript_id "ENSE00001470690"
chr9	bjp	exon	58922071	58922147	2	-	.	gene_id "ENSG00000196781"; transcript_id "ENSE00001691307"
chr9	bjp	exon	58923620	58923810	2	-	.	gene_id "ENSG00000196781"; transcript_id "ENSG00000196781.1_M3"
chr9	bjp	exon	58924143	58924244	2	-	.	gene_id "ENSG00000196781"; transcript_id "ENSE00001935371"
chr9	bjp	exon	58925146	58925291	2	-	.	gene_id "ENSG00000196781"; transcript_id "ENSG00000196781.2_M3"
chr9	bjp	exon	58927726	58927878	2	-	.	gene_id "ENSG00000196781"; transcript_id "ENSG00000196781.1_M2"
chr9	bjp	exon	58928389	58928442	2	-	.	gene_id "ENSG00000196781"; transcript_id "ENSE00003482649"
chr9	bjp	exon	58932188	58932304	2	-	.	gene_id "ENSG00000196781"; transcript_id "ENSG00000196781.3_M3"
chr9	bjp	exon	58967691	58967795	2	-	.	gene_id "ENSG00000196781"; transcript_id "ENSG00000196781.3_M2"
chr9	bjp	exon	59003966	59004010	2	-	.	gene_id "ENSG00000196781"; transcript_id "ENSE00003750123"
chr9	bjp	exon	59006635	59007727	2	-	.	gene_id "ENSG00000196781"; transcript_id "ENSG00000196781.5_M2"
chr9	bjp	exon	59008148	59008393	2	+	.	gene_id "ENSG00000233926"; transcript_id "ENSE00001697832"
chr9	bjp	exon	59040796	59040902	2	-	.	gene_id "ENSG00000207206"; transcript_id "ENSE00001807897"
chr9	bjp	exon	59063376	59063512	2	+	.	gene_id "ENSG00000233926"; transcript_id "ENSG00000233926.1_M2"
chr9	bjp	exon	59065152	59065278	2	+	.	gene_id "ENSG00000233926"; transcript_id "ENSE00001797029"
chr9	bjp	exon	59070803	59071213	2	+	.	gene_id "ENSG00000233926"; transcript_id "ENSE00001762625"
chr9	bjp	exon	59091699	59092658	2	+	.	gene_id "ENSG00000233926"; transcript_id "ENSE00001632903"
chr9	bjp	exon	59213904	59214006	2	+	.	gene_id "ENSG00000252167"; transcript_id "ENSE00002088635"
chr9	bjp	exon	59217324	59217390	2	+	.	gene_id "ENSG00000200969"; transcript_id "ENSE00001438862"
chr9	bjp	exon	59273542	59273588	2	+	.	gene_id "ENSG00000237770"; transcript_id "ENSE00003776402"
chr9	bjp	exon	59274519	59274523	2	-	.	gene_id "ENSG00000267559"; transcript_id "ENSE00002890244_F1"
chr9	bjp	exon	59274596	59274671	2	-	.	gene_id "ENSG00000267559"; transcript_id "ENSE00002890244_F2"
chr9	bjp	exon	59274846	59279111	2	+	.	gene_id "ENSG00000237770"; transcript_id "ENSE00001614713"
chr9	bjp	exon	59280912	59281219	2	-	.	gene_id "ENSG00000267559"; transcript_id "ENSG00000267559.1_M2"
chr9	bjp	exon	59283577	59284048	2	-	.	gene_id "ENSG00000267559"; transcript_id "ENSG00000267559.2_M2"
chr9	bjp	exon	59394916	59397529	2	-	.	gene_id "ENSG00000230360"; transcript_id "ENSE00001806521"
chr9	bjp	exon	59439559	59440439	2	+	.	gene_id "ENSG00000235377"; transcript_id "ENSE00001594393"
chr9	bjp	exon	59585572	59585685	2	+	.	gene_id "ENSG00000228430"; transcript_id "ENSG00000228430.1_M2"
chr9	bjp	exon	59590117	59590185	2	+	.	gene_id "ENSG00000228430"; transcript_id "ENSE00001707525"
chr9	bjp	exon	59605930	59606088	2	+	.	gene_id "ENSG00000228430"; transcript_id "ENSE00002798232"
chr9	bjp	exon	59658590	59658634	2	+	.	gene_id "ENSG00000228430"; transcript_id "ENSE00001766073"
chr9	bjp	exon	59705603	59705695	2	+	.	gene_id "ENSG00000228430"; transcript_id "ENSE00002959984"
chr9	bjp	exon	59712463	59712568	2	+	.	gene_id "ENSG00000228430"; transcript_id "ENSE00003773932"
chr9	bjp	exon	59714139	59714185	2	+	.	gene_id "ENSG00000225085"; transcript_id "ENSE00001665058_F1"
chr9	bjp	exon	59714783	59715114	2	+	.	gene_id "ENSG00000225085"; transcript_id "ENSE00001660842"
chr9	bjp	exon	59734540	59734624	2	+	.	gene_id "ENSG00000228430"; transcript_id "ENSE00002860482"
chr9	bjp	exon	59735223	59735267	2	+	.	gene_id "ENSG00000228430"; transcript_id "ENSE00002859770"
chr9	bjp	exon	59756441	59756584	2	+	.	gene_id "ENSG00000228430"; transcript_id "ENSE00002948059"
chr9	bjp	exon	59758402	59758453	2	+	.	gene_id "ENSG00000228430"; transcript_id "ENSG00000228430.2_M2"
chr9	bjp	exon	59760140	59760238	2	+	.	gene_id "ENSG00000228430"; transcript_id "ENSE00002806673"
chr9	bjp	exon	59760433	59760793	2	+	.	gene_id "ENSG00000228430"; transcript_id "ENSG00000228430.3_M2"
chr9	bjp	exon	59761705	59762023	2	+	.	gene_id "ENSG00000232749"; transcript_id "ENSE00001663939"
chr9	bjp	exon	59799395	59799497	2	+	.	gene_id "ENSG00000228430"; transcript_id "ENSE00002888620"
chr9	bjp	exon	59804159	59804302	2	+	.	gene_id "ENSG00000228430"; transcript_id "ENSE00002869357"
chr9	bjp	exon	59827994	59828260	2	+	.	gene_id "ENSG00000228430"; transcript_id "ENSE00002921423"
chr9	bjp	exon	59831832	59831968	2	+	.	gene_id "ENSG00000228430"; transcript_id "ENSE00002967836"
chr9	bjp	exon	59843365	59843543	2	+	.	gene_id "ENSG00000228430"; transcript_id "ENSE00002883235"
chr9	bjp	exon	59851024	59851502	2	+	.	gene_id "ENSG00000278988"; transcript_id "ENSE00003758796"
chr9	bjp	exon	59871330	59871745	2	+	.	gene_id "ENSG00000228430"; transcript_id "ENSG00000228430.4_M2"
chr9	bjp	exon	60051073	60051797	2	-	.	gene_id "ENSG00000233309"; transcript_id "ENSE00001682144"
chr9	bjp	exon	60097784	60098099	2	+	.	gene_id "ENSG00000228430"; transcript_id "ENSE00003792355"
chr9	bjp	exon	60298482	60301686	2	-	.	gene_id "ENSG00000165105"; transcript_id "ENSE00001295835"
chr9	bjp	exon	60309320	60309396	2	-	.	gene_id "ENSG00000165105"; transcript_id "ENSE00001317027"
chr9	bjp	exon	60311834	60311953	2	-	.	gene_id "ENSG00000165105"; transcript_id "ENSE00001299807"
chr9	bjp	exon	60315936	60316050	2	-	.	gene_id "ENSG00000165105"; transcript_id "ENSE00001321082"
chr9	bjp	exon	60317289	60317370	2	-	.	gene_id "ENSG00000165105"; transcript_id "ENSE00001383554"
chr9	bjp	exon	60319098	60319245	2	-	.	gene_id "ENSG00000165105"; transcript_id "ENSE00001298797"
chr9	bjp	exon	60319362	60319499	2	-	.	gene_id "ENSG00000165105"; transcript_id "ENSE00001313770"
chr9	bjp	exon	60319825	60320059	2	-	.	gene_id "ENSG00000165105"; transcript_id "ENSE00001294194"
chr9	bjp	exon	60323434	60323522	2	-	.	gene_id "ENSG00000165105"; transcript_id "ENSE00001328763"
chr9	bjp	exon	60324349	60324433	2	-	.	gene_id "ENSG00000165105"; transcript_id "ENSE00001308048"
chr9	bjp	exon	60326393	60326461	2	-	.	gene_id "ENSG00000165105"; transcript_id "ENSE00001293362"
chr9	bjp	exon	60328608	60328723	2	-	.	gene_id "ENSG00000165105"; transcript_id "ENSE00001090432"
chr9	bjp	exon	60331393	60331470	2	-	.	gene_id "ENSG00000165105"; transcript_id "ENSE00001090422"
chr9	bjp	exon	60334765	60334860	2	-	.	gene_id "ENSG00000165105"; transcript_id "ENSE00001090425"
chr9	bjp	exon	60341323	60341413	2	-	.	gene_id "ENSG00000165105"; transcript_id "ENSE00001090428"
chr9	bjp	exon	60344758	60344904	2	-	.	gene_id "ENSG00000165105"; transcript_id "ENSE00001307793"
chr9	bjp	exon	60375001	60375729	2	-	.	gene_id "ENSG00000165105"; transcript_id "ENSG00000165105.1_M2"
chr9	bjp	exon	60524691	60524979	2	-	.	gene_id "ENSG00000251776"; transcript_id "ENSE00002088244"
chr9	bjp	exon	60543081	60543127	2	+	.	gene_id "ENSG00000229109"; transcript_id "ENSE00001666063"
chr9	bjp	exon	60552366	60552569	2	+	.	gene_id "ENSG00000229109"; transcript_id "ENSE00001680409"
chr9	bjp	exon	60552748	60552940	2	+	.	gene_id "ENSG00000229109"; transcript_id "ENSE00001602894"
chr9	bjp	exon	60561692	60561917	2	-	.	gene_id "ENSG00000172159"; transcript_id "ENSE00001214686"
chr9	bjp	exon	60563334	60567211	2	-	.	gene_id "ENSG00000172159"; transcript_id "ENSG00000172159.1_M4"
chr9	bjp	exon	60585714	60586001	2	-	.	gene_id "ENSG00000172159"; transcript_id "ENSE00001312473"
chr9	bjp	exon	60594461	60594634	2	+	.	gene_id "ENSG00000251752"; transcript_id "ENSE00002088220"
chr9	bjp	exon	60594896	60595079	2	+	.	gene_id "ENSG00000237529"; transcript_id "ENSE00001761602"
chr9	bjp	exon	60597767	60598109	2	+	.	gene_id "ENSG00000237529"; transcript_id "ENSE00001633662"
chr9	bjp	exon	60600166	60600224	2	-	.	gene_id "ENSG00000172159"; transcript_id "ENSE00001877599"
chr9	bjp	exon	60609218	60609342	2	-	.	gene_id "ENSG00000172159"; transcript_id "ENSE00001090439"
chr9	bjp	exon	60616155	60616439	2	-	.	gene_id "ENSG00000172159"; transcript_id "ENSE00001664947"
chr9	bjp	exon	60617372	60617440	2	-	.	gene_id "ENSG00000172159"; transcript_id "ENSE00001090436"
chr9	bjp	exon	60617736	60617810	2	-	.	gene_id "ENSG00000172159"; transcript_id "ENSE00001090437"
chr9	bjp	exon	60628152	60628240	2	-	.	gene_id "ENSG00000172159"; transcript_id "ENSE00001090438"
chr9	bjp	exon	60629097	60629160	2	-	.	gene_id "ENSG00000172159"; transcript_id "ENSE00001214627"
chr9	bjp	exon	60630503	60630591	2	-	.	gene_id "ENSG00000172159"; transcript_id "ENSG00000172159.1_M2"
chr9	bjp	exon	60632359	60632446	2	-	.	gene_id "ENSG00000172159"; transcript_id "ENSE00000982977"
chr9	bjp	exon	60650620	60650729	2	-	.	gene_id "ENSG00000172159"; transcript_id "ENSE00001470539"
chr9	bjp	exon	60654286	60654409	2	-	.	gene_id "ENSG00000172159"; transcript_id "ENSE00000917620"
chr9	bjp	exon	60662029	60662126	2	-	.	gene_id "ENSG00000172159"; transcript_id "ENSE00000982976"
chr9	bjp	exon	60668475	60668553	2	-	.	gene_id "ENSG00000172159"; transcript_id "ENSE00001732627"
chr9	bjp	exon	60691700	60691742	2	-	.	gene_id "ENSG00000172159"; transcript_id "ENSE00001672459"
chr9	bjp	exon	60708318	60708422	2	-	.	gene_id "ENSG00000172159"; transcript_id "ENSE00001751790"
chr9	bjp	exon	60785731	60785855	2	-	.	gene_id "ENSG00000172159"; transcript_id "ENSE00003749593"
chr9	bjp	exon	60856200	60856661	2	-	.	gene_id "ENSG00000172159"; transcript_id "ENSG00000172159.2_M2"
chr9	bjp	exon	60918085	60918225	2	-	.	gene_id "ENSG00000199483"; transcript_id "ENSE00001437376"
chr9	bjp	exon	60944390	60944562	2	+	.	gene_id "ENSG00000148057"; transcript_id "ENSG00000148057.1_M5"
chr9	bjp	exon	60962931	60964920	2	-	.	gene_id "ENSG00000135018"; transcript_id "ENSG00000135018.1_M5"
chr9	bjp	exon	60966834	60967002	2	-	.	gene_id "ENSG00000135018"; transcript_id "ENSE00003534198"
chr9	bjp	exon	60967990	60968353	2	-	.	gene_id "ENSG00000135018"; transcript_id "ENSG00000135018.1_M2"
chr9	bjp	exon	60969313	60972283	2	-	.	gene_id "ENSG00000135018"; transcript_id "ENSG00000135018.2_M5"
chr9	bjp	exon	60980679	60980913	2	-	.	gene_id "ENSG00000135018"; transcript_id "ENSG00000135018.2_M2"
chr9	bjp	exon	60981393	60981551	2	-	.	gene_id "ENSG00000135018"; transcript_id "ENSE00003458717"
chr9	bjp	exon	60982729	60982991	2	-	.	gene_id "ENSG00000135018"; transcript_id "ENSE00003609867"
chr9	bjp	exon	60985903	60986018	2	-	.	gene_id "ENSG00000135018"; transcript_id "ENSE00003512605"
chr9	bjp	exon	60988927	60989078	2	-	.	gene_id "ENSG00000135018"; transcript_id "ENSG00000135018.3_M2"
chr9	bjp	exon	61010424	61010517	2	-	.	gene_id "ENSG00000135018"; transcript_id "ENSG00000135018.1_M3"
chr9	bjp	exon	61011248	61011383	2	+	.	gene_id "ENSG00000254473"; transcript_id "ENSE00002201110"
chr9	bjp	exon	61015429	61016309	2	+	.	gene_id "ENSG00000254473"; transcript_id "ENSG00000254473.1_M2"
chr9	bjp	exon	61041490	61041813	2	-	.	gene_id "ENSG00000165113"; transcript_id "ENSG00000165113.1_M3"
chr9	bjp	exon	61044010	61044087	2	-	.	gene_id "ENSG00000165113"; transcript_id "ENSE00003554967"
chr9	bjp	exon	61044584	61044654	2	-	.	gene_id "ENSG00000165113"; transcript_id "ENSE00003479598"
chr9	bjp	exon	61053176	61054020	2	-	.	gene_id "ENSG00000165113"; transcript_id "ENSG00000165113.1_M2"
chr9	bjp	exon	61058113	61058214	2	-	.	gene_id "ENSG00000165113"; transcript_id "ENSE00001289038"
chr9	bjp	exon	61073678	61073830	2	-	.	gene_id "ENSG00000165113"; transcript_id "ENSG00000165113.2_M2"
chr9	bjp	exon	61085146	61085168	2	-	.	gene_id "ENSG00000165113"; transcript_id "ENSE00003598667"
chr9	bjp	exon	61093644	61093767	2	-	.	gene_id "ENSG00000165113"; transcript_id "ENSG00000165113.3_M2"
chr9	bjp	exon	61097531	61098037	2	-	.	gene_id "ENSG00000165113"; transcript_id "ENSG00000165113.4_M2"
chr9	bjp	exon	61101888	61101954	2	-	.	gene_id "ENSG00000165113"; transcript_id "ENSE00001901999"
chr9	bjp	exon	61108118	61108261	2	-	.	gene_id "ENSG00000165113"; transcript_id "ENSE00001090472"
chr9	bjp	exon	61116080	61116338	2	-	.	gene_id "ENSG00000165113"; transcript_id "ENSG00000165113.5_M2"
chr9	bjp	exon	61130107	61130334	2	-	.	gene_id "ENSG00000165113"; transcript_id "ENSG00000165113.2_M3"
chr9	bjp	exon	61130569	61130705	2	-	.	gene_id "ENSG00000165113"; transcript_id "ENSE00001847593"
chr9	bjp	exon	61148591	61148722	2	-	.	gene_id "ENSG00000165113"; transcript_id "ENSE00001289069"
chr9	bjp	exon	61184429	61184542	2	-	.	gene_id "ENSG00000165115"; transcript_id "ENSE00001762462"
chr9	bjp	exon	61202951	61203054	2	-	.	gene_id "ENSG00000165115"; transcript_id "ENSE00001090486"
chr9	bjp	exon	61205771	61205977	2	-	.	gene_id "ENSG00000165115"; transcript_id "ENSE00001657189"
chr9	bjp	exon	61217344	61218302	2	-	.	gene_id "ENSG00000165115"; transcript_id "ENSE00001746732"
chr9	bjp	exon	61222663	61222863	2	-	.	gene_id "ENSG00000165115"; transcript_id "ENSE00001718023"
chr9	bjp	exon	61235125	61235509	2	-	.	gene_id "ENSG00000165115"; transcript_id "ENSE00002237135"
chr9	bjp	exon	61241192	61241286	2	-	.	gene_id "ENSG00000165115"; transcript_id "ENSG00000165115.3_M2"
chr9	bjp	exon	61258025	61259445	2	-	.	gene_id "ENSG00000165118"; transcript_id "ENSG00000165118.1_M2"
chr9	bjp	exon	61264508	61264703	2	-	.	gene_id "ENSG00000165118"; transcript_id "ENSE00001090495"
chr9	bjp	exon	61273353	61273548	2	-	.	gene_id "ENSG00000165118"; transcript_id "ENSE00001470236"
chr9	bjp	exon	61275083	61275342	2	-	.	gene_id "ENSG00000165118"; transcript_id "ENSE00003669965"
chr9	bjp	exon	61275868	61276421	2	-	.	gene_id "ENSG00000165118"; transcript_id "ENSG00000165118.1_M3"
chr9	bjp	exon	61276601	61276690	2	-	.	gene_id "ENSG00000165118"; transcript_id "ENSE00001272946"
chr9	bjp	exon	61289206	61289457	2	-	.	gene_id "ENSG00000165119"; transcript_id "ENSE00001881130_F1"
chr9	bjp	exon	61289568	61290529	2	-	.	gene_id "ENSG00000165119"; transcript_id "ENSG00000165119.1_M5"
chr9	bjp	exon	61290607	61290857	2	-	.	gene_id "ENSG00000165119"; transcript_id "ENSG00000165119.1_M2"
chr9	bjp	exon	61291921	61291965	2	+	.	gene_id "ENSG00000235298"; transcript_id "ENSE00001666015"
chr9	bjp	exon	61295454	61295460	2	+	.	gene_id "ENSG00000235298"; transcript_id "ENSE00001739864_F2"
chr9	bjp	exon	61296191	61296735	2	-	.	gene_id "ENSG00000165119"; transcript_id "ENSG00000165119.4_M2"
chr9	bjp	exon	61299843	61299959	2	-	.	gene_id "ENSG00000165119"; transcript_id "ENSG00000165119.1_M3"
chr9	bjp	exon	61300193	61300306	2	-	.	gene_id "ENSG00000165119"; transcript_id "ENSG00000165119.2_M3"
chr9	bjp	exon	61300401	61300694	2	+	.	gene_id "ENSG00000178966"; transcript_id "ENSG00000178966.1_M2"
chr9	bjp	exon	61312676	61312777	2	+	.	gene_id "ENSG00000202523"; transcript_id "ENSE00001808386"
chr9	bjp	exon	61319437	61319525	2	+	.	gene_id "ENSG00000178966"; transcript_id "ENSE00001268135"
chr9	bjp	exon	61320677	61323795	2	+	.	gene_id "ENSG00000178966"; transcript_id "ENSG00000178966.2_M2"
chr9	bjp	exon	61382606	61382692	2	+	.	gene_id "ENSG00000227463"; transcript_id "ENSE00003697232"
chr9	bjp	exon	61386452	61386584	2	+	.	gene_id "ENSG00000227463"; transcript_id "ENSE00003699658"
chr9	bjp	exon	61394616	61395036	2	+	.	gene_id "ENSG00000227463"; transcript_id "ENSE00001722232"
chr9	bjp	exon	61401165	61401236	2	+	.	gene_id "ENSG00000227463"; transcript_id "ENSE00001690470"
chr9	bjp	exon	61401698	61402003	2	+	.	gene_id "ENSG00000227463"; transcript_id "ENSE00001797403"
chr9	bjp	exon	61403173	61403622	2	+	.	gene_id "ENSG00000227463"; transcript_id "ENSE00003695718"
chr9	bjp	exon	61412722	61412840	2	+	.	gene_id "ENSG00000227463"; transcript_id "ENSE00003701653"
chr9	bjp	exon	61413549	61413785	2	+	.	gene_id "ENSG00000227463"; transcript_id "ENSE00003699906"
chr9	bjp	exon	61595876	61598644	2	-	.	gene_id "ENSG00000197506"; transcript_id "ENSE00001469870_F1"
chr9	bjp	exon	61598771	61598825	2	+	.	gene_id "ENSG00000233262"; transcript_id "ENSE00001798861_F1"
chr9	bjp	exon	61599687	61599807	2	-	.	gene_id "ENSG00000197506"; transcript_id "ENSE00000917637"
chr9	bjp	exon	61600393	61600491	2	-	.	gene_id "ENSG00000197506"; transcript_id "ENSE00000917638"
chr9	bjp	exon	61601218	61601299	2	-	.	gene_id "ENSG00000197506"; transcript_id "ENSE00000917639"
chr9	bjp	exon	61619990	61620181	2	+	.	gene_id "ENSG00000233262"; transcript_id "ENSE00001626566"
chr9	bjp	exon	61620204	61620329	2	-	.	gene_id "ENSG00000197506"; transcript_id "ENSE00000709477"
chr9	bjp	exon	61622759	61622839	2	-	.	gene_id "ENSG00000197506"; transcript_id "ENSE00000982983"
chr9	bjp	exon	61624285	61624365	2	-	.	gene_id "ENSG00000197506"; transcript_id "ENSE00000982982"
chr9	bjp	exon	61627307	61627384	2	-	.	gene_id "ENSG00000197506"; transcript_id "ENSE00000804055"
chr9	bjp	exon	61627990	61628103	2	-	.	gene_id "ENSG00000197506"; transcript_id "ENSE00000804056"
chr9	bjp	exon	61629660	61629804	2	-	.	gene_id "ENSG00000197506"; transcript_id "ENSE00000804057"
chr9	bjp	exon	61632288	61632477	2	-	.	gene_id "ENSG00000197506"; transcript_id "ENSE00000804058"
chr9	bjp	exon	61635332	61635423	2	-	.	gene_id "ENSG00000197506"; transcript_id "ENSG00000197506.1_M2"
chr9	bjp	exon	61639687	61639772	2	-	.	gene_id "ENSG00000197506"; transcript_id "ENSE00003560694"
chr9	bjp	exon	61640465	61640640	2	-	.	gene_id "ENSG00000197506"; transcript_id "ENSE00001913543"
chr9	bjp	exon	61643413	61643508	2	-	.	gene_id "ENSG00000197506"; transcript_id "ENSE00003597081"
chr9	bjp	exon	61675823	61675932	2	-	.	gene_id "ENSG00000197506"; transcript_id "ENSG00000197506.2_M2"
chr9	bjp	exon	62004988	62005222	2	+	.	gene_id "ENSG00000148053"; transcript_id "ENSE00001469814"
chr9	bjp	exon	62005739	62005860	2	+	.	gene_id "ENSG00000148053"; transcript_id "ENSE00001469812"
chr9	bjp	exon	62006117	62006325	2	+	.	gene_id "ENSG00000148053"; transcript_id "ENSG00000148053.1_M3"
chr9	bjp	exon	62006814	62007397	2	+	.	gene_id "ENSG00000148053"; transcript_id "ENSG00000148053.2_M3"
chr9	bjp	exon	62038786	62038860	2	+	.	gene_id "ENSG00000148053"; transcript_id "ENSE00003550768"
chr9	bjp	exon	62038975	62039046	2	+	.	gene_id "ENSG00000148053"; transcript_id "ENSE00003565670"
chr9	bjp	exon	62044501	62044569	2	+	.	gene_id "ENSG00000148053"; transcript_id "ENSE00003615967"
chr9	bjp	exon	62047289	62047443	2	+	.	gene_id "ENSG00000148053"; transcript_id "ENSE00003674598"
chr9	bjp	exon	62060204	62060340	2	+	.	gene_id "ENSG00000148053"; transcript_id "ENSE00000982956"
chr9	bjp	exon	62060855	62060987	2	+	.	gene_id "ENSG00000148053"; transcript_id "ENSE00001264518"
chr9	bjp	exon	62064290	62064595	2	+	.	gene_id "ENSG00000148053"; transcript_id "ENSE00001264511"
chr9	bjp	exon	62078199	62078234	2	+	.	gene_id "ENSG00000148053"; transcript_id "ENSE00001025534"
chr9	bjp	exon	62081269	62081369	2	+	.	gene_id "ENSG00000148053"; transcript_id "ENSE00001264498"
chr9	bjp	exon	62088280	62088379	2	+	.	gene_id "ENSG00000148053"; transcript_id "ENSE00000982960"
chr9	bjp	exon	62146871	62152035	2	+	.	gene_id "ENSG00000148053"; transcript_id "ENSG00000148053.1_M2"
chr9	bjp	exon	62197264	62197311	2	+	.	gene_id "ENSG00000148053"; transcript_id "ENSE00001197359"
chr9	bjp	exon	62203466	62203654	2	+	.	gene_id "ENSG00000148053"; transcript_id "ENSE00001090519"
chr9	bjp	exon	62207989	62214099	2	+	.	gene_id "ENSG00000148053"; transcript_id "ENSE00001264682"
chr9	bjp	exon	62270025	62270155	2	+	.	gene_id "ENSG00000148053"; transcript_id "ENSE00001090518"
chr9	bjp	exon	62284314	62284486	2	+	.	gene_id "ENSG00000148053"; transcript_id "ENSE00001090522"
chr9	bjp	exon	62291129	62291363	2	+	.	gene_id "ENSG00000148053"; transcript_id "ENSE00001090521"
chr9	bjp	exon	62356205	62356363	2	+	.	gene_id "ENSG00000148053"; transcript_id "ENSE00001714994"
chr9	bjp	exon	62357252	62363071	2	+	.	gene_id "ENSG00000148053"; transcript_id "ENSG00000148053.3_M3"
chr9	bjp	exon	62495673	62495941	2	+	.	gene_id "ENSG00000226590"; transcript_id "ENSE00001620245"
chr9	bjp	exon	62834348	62834454	2	+	.	gene_id "ENSG00000227412"; transcript_id "ENSE00001740885"
chr9	bjp	exon	62834754	62835858	2	+	.	gene_id "ENSG00000227412"; transcript_id "ENSE00001648706"
chr9	bjp	exon	62888360	62889106	2	-	.	gene_id "ENSG00000135049"; transcript_id "ENSG00000135049.1_M4"
chr9	bjp	exon	62895712	62896111	2	-	.	gene_id "ENSG00000135049"; transcript_id "ENSE00001881221"
chr9	bjp	exon	62917048	62917208	2	-	.	gene_id "ENSG00000135049"; transcript_id "ENSE00003465751"
chr9	bjp	exon	62920649	62920825	2	-	.	gene_id "ENSG00000135049"; transcript_id "ENSG00000135049.1_M2"
chr9	bjp	exon	62927223	62927354	2	-	.	gene_id "ENSG00000135049"; transcript_id "ENSE00003745202"
chr9	bjp	exon	62928590	62928719	2	-	.	gene_id "ENSG00000135049"; transcript_id "ENSE00003754747"
chr9	bjp	exon	62930057	62930237	2	-	.	gene_id "ENSG00000135049"; transcript_id "ENSE00003714499"
chr9	bjp	exon	62931289	62931442	2	-	.	gene_id "ENSG00000135049"; transcript_id "ENSE00003733936"
chr9	bjp	exon	62934321	62934465	2	-	.	gene_id "ENSG00000135049"; transcript_id "ENSE00003733628"
chr9	bjp	exon	62938121	62938208	2	-	.	gene_id "ENSG00000135049"; transcript_id "ENSE00003720529"
chr9	bjp	exon	62960738	62960886	2	-	.	gene_id "ENSG00000135049"; transcript_id "ENSE00003748217"
chr9	bjp	exon	62960970	62961056	2	-	.	gene_id "ENSG00000135049"; transcript_id "ENSE00003752887"
chr9	bjp	exon	62962953	62963036	2	-	.	gene_id "ENSG00000135049"; transcript_id "ENSE00003751005"
chr9	bjp	exon	62974447	62975159	2	-	.	gene_id "ENSG00000135049"; transcript_id "ENSE00003731958"
chr9	bjp	exon	62984652	62984768	2	-	.	gene_id "ENSG00000135049"; transcript_id "ENSE00003732854"
chr9	bjp	exon	62988152	62988249	2	-	.	gene_id "ENSG00000135049"; transcript_id "ENSE00003750495"
chr9	bjp	exon	62997568	62997745	2	-	.	gene_id "ENSG00000135049"; transcript_id "ENSG00000135049.1_M3"
chr9	bjp	exon	62999852	63000060	2	-	.	gene_id "ENSG00000135049"; transcript_id "ENSG00000135049.2_M3"
chr9	bjp	exon	63003358	63003395	2	-	.	gene_id "ENSG00000135049"; transcript_id "ENSE00003493058"
chr9	bjp	exon	63011944	63012037	2	-	.	gene_id "ENSG00000135049"; transcript_id "ENSE00003644371"
chr9	bjp	exon	63015022	63015153	2	-	.	gene_id "ENSG00000135049"; transcript_id "ENSE00003552736"
chr9	bjp	exon	63019904	63020050	2	-	.	gene_id "ENSG00000135049"; transcript_id "ENSE00003482343"
chr9	bjp	exon	63020805	63020868	2	-	.	gene_id "ENSG00000135049"; transcript_id "ENSE00003521802"
chr9	bjp	exon	63023718	63023785	2	-	.	gene_id "ENSG00000135049"; transcript_id "ENSE00003505864"
chr9	bjp	exon	63035168	63035292	2	-	.	gene_id "ENSG00000135049"; transcript_id "ENSG00000135049.3_M3"
chr9	bjp	exon	63054644	63054708	2	-	.	gene_id "ENSG00000135049"; transcript_id "ENSE00003763011"
chr9	bjp	exon	63123356	63123556	2	+	.	gene_id "ENSG00000165121"; transcript_id "ENSE00001616347"
chr9	bjp	exon	63138224	63138430	2	+	.	gene_id "ENSG00000165121"; transcript_id "ENSE00001686334"
chr9	bjp	exon	63141516	63141615	2	+	.	gene_id "ENSG00000165121"; transcript_id "ENSE00001658387"
chr9	bjp	exon	63179225	63180039	2	+	.	gene_id "ENSG00000213711"; transcript_id "ENSE00001625416"
chr9	bjp	exon	63214864	63215380	2	+	.	gene_id "ENSG00000231741"; transcript_id "ENSE00001660821"
chr9	bjp	exon	63215636	63216269	2	+	.	gene_id "ENSG00000231741"; transcript_id "ENSE00001633270"
chr9	bjp	exon	63216560	63216876	2	+	.	gene_id "ENSG00000231741"; transcript_id "ENSE00001741055"
chr9	bjp	exon	63221483	63221610	2	+	.	gene_id "ENSG00000135040"; transcript_id "ENSG00000135040.1_M2"
chr9	bjp	exon	63221866	63222206	2	+	.	gene_id "ENSG00000135040"; transcript_id "ENSE00001469229"
chr9	bjp	exon	63222487	63222615	2	+	.	gene_id "ENSG00000135040"; transcript_id "ENSE00003769847"
chr9	bjp	exon	63236721	63236754	2	+	.	gene_id "ENSG00000135040"; transcript_id "ENSE00001171838"
chr9	bjp	exon	63238837	63238951	2	+	.	gene_id "ENSG00000135040"; transcript_id "ENSE00001171831"
chr9	bjp	exon	63240156	63240230	2	+	.	gene_id "ENSG00000135040"; transcript_id "ENSE00000917723"
chr9	bjp	exon	63242369	63242536	2	+	.	gene_id "ENSG00000135040"; transcript_id "ENSE00000917724"
chr9	bjp	exon	63246951	63247027	2	+	.	gene_id "ENSG00000135040"; transcript_id "ENSE00001754484"
chr9	bjp	exon	63255322	63255388	2	+	.	gene_id "ENSG00000135040"; transcript_id "ENSE00000804082"
chr9	bjp	exon	63255469	63255512	2	+	.	gene_id "ENSG00000135040"; transcript_id "ENSE00001171822"
chr9	bjp	exon	63257031	63257081	2	+	.	gene_id "ENSG00000135040"; transcript_id "ENSE00000804084"
chr9	bjp	exon	63257711	63257794	2	+	.	gene_id "ENSG00000135040"; transcript_id "ENSE00000710045"
chr9	bjp	exon	63258617	63258731	2	+	.	gene_id "ENSG00000135040"; transcript_id "ENSE00000710048"
chr9	bjp	exon	63266816	63267384	2	+	.	gene_id "ENSG00000135040"; transcript_id "ENSE00001469228"
chr9	bjp	exon	63276735	63276913	2	+	.	gene_id "ENSG00000135040"; transcript_id "ENSE00001171812"
chr9	bjp	exon	63283936	63283995	2	+	.	gene_id "ENSG00000135040"; transcript_id "ENSE00000982965"
chr9	bjp	exon	63287677	63287783	2	+	.	gene_id "ENSG00000135040"; transcript_id "ENSE00000982966"
chr9	bjp	exon	63290186	63290252	2	+	.	gene_id "ENSG00000135040"; transcript_id "ENSE00001171803"
chr9	bjp	exon	63300294	63300392	2	+	.	gene_id "ENSG00000135040"; transcript_id "ENSE00000637291"
chr9	bjp	exon	63300968	63301146	2	+	.	gene_id "ENSG00000135040"; transcript_id "ENSE00000804086"
chr9	bjp	exon	63303797	63303933	2	+	.	gene_id "ENSG00000135040"; transcript_id "ENSE00000804088"
chr9	bjp	exon	63304754	63304821	2	+	.	gene_id "ENSG00000135040"; transcript_id "ENSE00001219245"
chr9	bjp	exon	63305511	63305651	2	+	.	gene_id "ENSG00000135040"; transcript_id "ENSE00000637292"
chr9	bjp	exon	63305955	63306077	2	+	.	gene_id "ENSG00000135040"; transcript_id "ENSE00001219236"
chr9	bjp	exon	63308150	63308230	2	+	.	gene_id "ENSG00000135040"; transcript_id "ENSE00000710180"
chr9	bjp	exon	63309164	63309561	2	+	.	gene_id "ENSG00000135040"; transcript_id "ENSE00001469254"
chr9	bjp	exon	63313420	63315178	2	-	.	gene_id "ENSG00000135052"; transcript_id "ENSG00000135052.1_M2"
chr9	bjp	exon	63320548	63320661	2	-	.	gene_id "ENSG00000135052"; transcript_id "ENSE00001025602"
chr9	bjp	exon	63322645	63322911	2	-	.	gene_id "ENSG00000135052"; transcript_id "ENSG00000135052.1_M3"
chr9	bjp	exon	63323602	63324067	2	-	.	gene_id "ENSG00000135052"; transcript_id "ENSG00000135052.2_M2"
chr9	bjp	exon	63327979	63328108	2	-	.	gene_id "ENSG00000135052"; transcript_id "ENSG00000135052.3_M2"
chr9	bjp	exon	63333705	63333807	2	-	.	gene_id "ENSG00000135052"; transcript_id "ENSE00003478240"
chr9	bjp	exon	63339745	63339799	2	-	.	gene_id "ENSG00000135052"; transcript_id "ENSE00003506491"
chr9	bjp	exon	63365636	63365815	2	-	.	gene_id "ENSG00000135052"; transcript_id "ENSG00000135052.2_M3"
chr9	bjp	exon	63366109	63366236	2	-	.	gene_id "ENSG00000135052"; transcript_id "ENSE00001812220"
chr9	bjp	exon	63367416	63367565	2	-	.	gene_id "ENSG00000135052"; transcript_id "ENSG00000135052.4_M2"
chr9	bjp	exon	63367906	63368389	2	-	.	gene_id "ENSG00000135052"; transcript_id "ENSE00001840878"
chr9	bjp	exon	63387696	63387843	2	-	.	gene_id "ENSG00000135052"; transcript_id "ENSE00001469184"
chr9	bjp	exon	63388307	63388455	2	-	.	gene_id "ENSG00000135052"; transcript_id "ENSG00000135052.5_M2"
chr9	bjp	exon	63417652	63417881	2	+	.	gene_id "ENSG00000233713"; transcript_id "ENSE00001701128"
chr9	bjp	exon	63501261	63502742	2	-	.	gene_id "ENSG00000187753"; transcript_id "ENSG00000187753.1_M2"
chr9	bjp	exon	63508863	63509038	2	-	.	gene_id "ENSG00000187753"; transcript_id "ENSE00001373858"
chr9	bjp	exon	63509833	63510001	2	+	.	gene_id "ENSG00000270688"; transcript_id "ENSE00003593055"
chr9	bjp	exon	63941248	63941535	2	-	.	gene_id "ENSG00000223012"; transcript_id "ENSE00001590898"
chr9	bjp	exon	63949822	63950767	2	-	.	gene_id "ENSG00000135070"; transcript_id "ENSE00001469058"
chr9	bjp	exon	63964852	63964991	2	-	.	gene_id "ENSG00000135070"; transcript_id "ENSE00001469062"
chr9	bjp	exon	63965785	63965985	2	-	.	gene_id "ENSG00000135070"; transcript_id "ENSE00003794687"
chr9	bjp	exon	63970750	63971761	2	-	.	gene_id "ENSG00000083223"; transcript_id "ENSG00000083223.1_M3"
chr9	bjp	exon	63984304	63984629	2	-	.	gene_id "ENSG00000083223"; transcript_id "ENSE00001171510"
chr9	bjp	exon	63986117	63986232	2	-	.	gene_id "ENSG00000083223"; transcript_id "ENSE00000710308"
chr9	bjp	exon	63987881	63987972	2	-	.	gene_id "ENSG00000083223"; transcript_id "ENSE00001171516"
chr9	bjp	exon	63988217	63988264	2	-	.	gene_id "ENSG00000083223"; transcript_id "ENSE00001171520"
chr9	bjp	exon	63991452	63991629	2	-	.	gene_id "ENSG00000083223"; transcript_id "ENSE00000804106"
chr9	bjp	exon	63992235	63992312	2	-	.	gene_id "ENSG00000083223"; transcript_id "ENSE00000804107"
chr9	bjp	exon	63992485	63992598	2	-	.	gene_id "ENSG00000083223"; transcript_id "ENSE00000983026"
chr9	bjp	exon	63992950	63993039	2	-	.	gene_id "ENSG00000083223"; transcript_id "ENSE00000710328"
chr9	bjp	exon	63993734	63993837	2	-	.	gene_id "ENSG00000083223"; transcript_id "ENSE00001171525"
chr9	bjp	exon	63998661	63998718	2	-	.	gene_id "ENSG00000083223"; transcript_id "ENSE00001196766"
chr9	bjp	exon	64000396	64000496	2	-	.	gene_id "ENSG00000083223"; transcript_id "ENSE00003469085"
chr9	bjp	exon	64001022	64001108	2	-	.	gene_id "ENSG00000083223"; transcript_id "ENSG00000083223.1_M2"
chr9	bjp	exon	64003751	64003901	2	-	.	gene_id "ENSG00000083223"; transcript_id "ENSE00000983022"
chr9	bjp	exon	64004299	64005383	2	-	.	gene_id "ENSG00000083223"; transcript_id "ENSG00000083223.2_M2"
chr9	bjp	exon	64005785	64006076	2	-	.	gene_id "ENSG00000083223"; transcript_id "ENSE00001899137"
chr9	bjp	exon	64006755	64006935	2	-	.	gene_id "ENSG00000083223"; transcript_id "ENSE00003604620"
chr9	bjp	exon	64007792	64007912	2	-	.	gene_id "ENSG00000083223"; transcript_id "ENSE00001468972"
chr9	bjp	exon	64009760	64009912	2	-	.	gene_id "ENSG00000083223"; transcript_id "ENSE00003567650"
chr9	bjp	exon	64018305	64018963	2	-	.	gene_id "ENSG00000083223"; transcript_id "ENSG00000083223.3_M2"
chr9	bjp	exon	64020249	64020375	2	-	.	gene_id "ENSG00000083223"; transcript_id "ENSE00003565161"
chr9	bjp	exon	64021470	64021539	2	-	.	gene_id "ENSG00000083223"; transcript_id "ENSE00003602635"
chr9	bjp	exon	64022436	64022487	2	-	.	gene_id "ENSG00000083223"; transcript_id "ENSE00003537340"
chr9	bjp	exon	64024506	64024594	2	-	.	gene_id "ENSG00000083223"; transcript_id "ENSG00000083223.4_M2"
chr9	bjp	exon	64026308	64026592	2	-	.	gene_id "ENSG00000083223"; transcript_id "ENSG00000083223.5_M2"
chr9	bjp	exon	64027107	64027223	2	-	.	gene_id "ENSG00000083223"; transcript_id "ENSE00003564804"
chr9	bjp	exon	64027737	64027918	2	-	.	gene_id "ENSG00000083223"; transcript_id "ENSE00003509385"
chr9	bjp	exon	64034112	64034662	2	-	.	gene_id "ENSG00000083223"; transcript_id "ENSG00000083223.6_M2"
chr9	bjp	exon	64035703	64035886	2	-	.	gene_id "ENSG00000083223"; transcript_id "ENSG00000083223.2_M3"
chr9	bjp	exon	64095817	64095880	2	+	.	gene_id "ENSG00000235819"; transcript_id "ENSE00001597997"
chr9	bjp	exon	64095973	64096105	2	+	.	gene_id "ENSG00000235819"; transcript_id "ENSE00001634226"
chr9	bjp	exon	64309302	64309423	2	+	.	gene_id "ENSG00000232211"; transcript_id "ENSE00001742471"
chr9	bjp	exon	64337159	64337202	2	+	.	gene_id "ENSG00000232211"; transcript_id "ENSE00001717248"
chr9	bjp	exon	64373237	64373598	2	+	.	gene_id "ENSG00000232211"; transcript_id "ENSE00001779882"
chr9	bjp	exon	64620848	64623672	2	-	.	gene_id "ENSG00000180447"; transcript_id "ENSE00001468893"
chr9	bjp	exon	64625182	64625476	2	+	.	gene_id "ENSG00000226237"; transcript_id "ENSE00001779195"
chr9	bjp	exon	64627353	64627485	2	+	.	gene_id "ENSG00000226237"; transcript_id "ENSE00001628413"
chr9	bjp	exon	64658253	64658408	2	+	.	gene_id "ENSG00000226237"; transcript_id "ENSE00001759943"
chr9	bjp	exon	64663943	64664110	2	+	.	gene_id "ENSG00000226237"; transcript_id "ENSE00001691213"
chr9	bjp	exon	64665296	64665400	2	+	.	gene_id "ENSG00000226237"; transcript_id "ENSE00001727915"
chr9	bjp	exon	64673759	64673848	2	+	.	gene_id "ENSG00000226237"; transcript_id "ENSE00001714338"
chr9	bjp	exon	64687327	64689097	2	-	.	gene_id "ENSG00000269994"; transcript_id "ENSE00003397493"
chr9	bjp	exon	64690547	64692045	2	+	.	gene_id "ENSG00000231007"; transcript_id "ENSE00001874861"
chr9	bjp	exon	64760551	64761552	2	-	.	gene_id "ENSG00000224887"; transcript_id "ENSE00001751852"
chr9	bjp	exon	64824646	64824903	2	+	.	gene_id "ENSG00000204446"; transcript_id "ENSE00003757394"
chr9	bjp	exon	64832561	64835545	2	+	.	gene_id "ENSG00000204446"; transcript_id "ENSE00001468879"
chr9	bjp	exon	64935898	64936033	2	+	.	gene_id "ENSG00000212421"; transcript_id "ENSE00001508903"
chr9	bjp	exon	65100003	65100262	2	+	.	gene_id "ENSG00000228373"; transcript_id "ENSE00001683183"
chr9	bjp	exon	65176264	65176338	2	+	.	gene_id "ENSG00000196730"; transcript_id "ENSE00001835417"
chr9	bjp	exon	65176717	65177143	2	+	.	gene_id "ENSG00000196730"; transcript_id "ENSG00000196730.1_M6"
chr9	bjp	exon	65177978	65178360	2	+	.	gene_id "ENSG00000196730"; transcript_id "ENSG00000196730.1_M4"
chr9	bjp	exon	65185814	65185996	2	+	.	gene_id "ENSG00000196730"; transcript_id "ENSE00001823791"
chr9	bjp	exon	65233929	65234074	2	+	.	gene_id "ENSG00000236709"; transcript_id "ENSE00001440977"
chr9	bjp	exon	65234379	65234941	2	+	.	gene_id "ENSG00000236709"; transcript_id "ENSE00001793193"
chr9	bjp	exon	65285380	65285601	2	+	.	gene_id "ENSG00000196730"; transcript_id "ENSE00003477002"
chr9	bjp	exon	65318414	65318551	2	+	.	gene_id "ENSG00000196730"; transcript_id "ENSG00000196730.2_M2"
chr9	bjp	exon	65319663	65319792	2	+	.	gene_id "ENSG00000196730"; transcript_id "ENSG00000196730.3_M2"
chr9	bjp	exon	65319959	65320124	2	+	.	gene_id "ENSG00000196730"; transcript_id "ENSG00000196730.1_M3"
chr9	bjp	exon	65320608	65320760	2	+	.	gene_id "ENSG00000196730"; transcript_id "ENSG00000196730.4_M2"
chr9	bjp	exon	65321112	65321157	2	+	.	gene_id "ENSG00000196730"; transcript_id "ENSE00003490924"
chr9	bjp	exon	65322280	65322369	2	+	.	gene_id "ENSG00000196730"; transcript_id "ENSE00003518230"
chr9	bjp	exon	65323683	65323775	2	+	.	gene_id "ENSG00000196730"; transcript_id "ENSE00003491765"
chr9	bjp	exon	65326223	65326342	2	+	.	gene_id "ENSG00000196730"; transcript_id "ENSE00003536985"
chr9	bjp	exon	65326789	65326887	2	+	.	gene_id "ENSG00000196730"; transcript_id "ENSE00003511003"
chr9	bjp	exon	65327633	65327731	2	+	.	gene_id "ENSG00000196730"; transcript_id "ENSE00003580920"
chr9	bjp	exon	65328903	65329207	2	+	.	gene_id "ENSG00000196730"; transcript_id "ENSG00000196730.2_M3"
chr9	bjp	exon	65330248	65330832	2	+	.	gene_id "ENSG00000196730"; transcript_id "ENSG00000196730.2_M4"
chr9	bjp	exon	65331848	65332045	2	+	.	gene_id "ENSG00000196730"; transcript_id "ENSG00000196730.5_M2"
chr9	bjp	exon	65336611	65337322	2	+	.	gene_id "ENSG00000196730"; transcript_id "ENSG00000196730.6_M2"
chr9	bjp	exon	65347019	65347286	2	+	.	gene_id "ENSG00000196730"; transcript_id "ENSE00001868542"
chr9	bjp	exon	65358307	65358529	2	+	.	gene_id "ENSG00000196730"; transcript_id "ENSG00000196730.7_M2"
chr9	bjp	exon	65363459	65363647	2	+	.	gene_id "ENSG00000196730"; transcript_id "ENSE00003501071"
chr9	bjp	exon	65373992	65374189	2	+	.	gene_id "ENSG00000196730"; transcript_id "ENSE00003495374"
chr9	bjp	exon	65375377	65375762	2	+	.	gene_id "ENSG00000196730"; transcript_id "ENSG00000196730.8_M2"
chr9	bjp	exon	65377085	65377205	2	+	.	gene_id "ENSG00000196730"; transcript_id "ENSG00000196730.9_M2"
chr9	bjp	exon	65383094	65385590	2	+	.	gene_id "ENSG00000196730"; transcript_id "ENSG00000196730.1_M5"
chr9	bjp	exon	65402426	65403305	2	+	.	gene_id "ENSG00000135047"; transcript_id "ENSG00000135047.1_M6"
chr9	bjp	exon	65404489	65404624	2	+	.	gene_id "ENSG00000135047"; transcript_id "ENSG00000135047.1_M2"
chr9	bjp	exon	65405145	65405291	2	+	.	gene_id "ENSG00000135047"; transcript_id "ENSE00003573251"
chr9	bjp	exon	65405481	65405893	2	+	.	gene_id "ENSG00000135047"; transcript_id "ENSG00000135047.1_M3"
chr9	bjp	exon	65406468	65406630	2	+	.	gene_id "ENSG00000135047"; transcript_id "ENSG00000135047.3_M2"
chr9	bjp	exon	65407277	65407394	2	+	.	gene_id "ENSG00000135047"; transcript_id "ENSE00003517946"
chr9	bjp	exon	65407908	65408293	2	+	.	gene_id "ENSG00000135047"; transcript_id "ENSG00000135047.1_M4"
chr9	bjp	exon	65418101	65418822	2	+	.	gene_id "ENSG00000237747"; transcript_id "ENSE00001643459"
chr9	bjp	exon	65448030	65448270	2	+	.	gene_id "ENSG00000188029"; transcript_id "ENSG00000188029.2_M2"
chr9	bjp	exon	65448748	65448907	2	+	.	gene_id "ENSG00000188029"; transcript_id "ENSE00001717320"
chr9	bjp	exon	65459954	65460047	2	+	.	gene_id "ENSG00000188029"; transcript_id "ENSE00002238743"
chr9	bjp	exon	65465572	65465709	2	+	.	gene_id "ENSG00000188029"; transcript_id "ENSE00002229509"
chr9	bjp	exon	65489446	65489550	2	-	.	gene_id "ENSG00000237743"; transcript_id "ENSE00003739234"
chr9	bjp	exon	65495287	65496792	2	+	.	gene_id "ENSG00000232743"; transcript_id "ENSE00001791329"
chr9	bjp	exon	65499454	65499602	2	-	.	gene_id "ENSG00000276478"; transcript_id "ENSE00003742231"
chr9	bjp	exon	65499720	65499902	2	-	.	gene_id "ENSG00000276478"; transcript_id "ENSE00003749847"
chr9	bjp	exon	65500377	65500594	2	-	.	gene_id "ENSG00000276478"; transcript_id "ENSE00003727187"
chr9	bjp	exon	65503945	65504767	2	+	.	gene_id "ENSG00000277357"; transcript_id "ENSE00003732251"
chr9	bjp	exon	65505285	65505428	2	-	.	gene_id "ENSG00000237743"; transcript_id "ENSE00001685519"
chr9	bjp	exon	65528338	65528712	2	+	.	gene_id "ENSG00000177992"; transcript_id "ENSE00001366711"
chr9	bjp	exon	65529504	65529558	2	+	.	gene_id "ENSG00000177992"; transcript_id "ENSE00001374420"
chr9	bjp	exon	65530425	65534409	2	+	.	gene_id "ENSG00000177992"; transcript_id "ENSE00001267783"
chr9	bjp	exon	65635136	65635214	2	-	.	gene_id "ENSG00000225385"; transcript_id "ENSE00001663680"
chr9	bjp	exon	65635601	65635694	2	-	.	gene_id "ENSG00000225385"; transcript_id "ENSE00001623922"
chr9	bjp	exon	65636021	65636264	2	-	.	gene_id "ENSG00000225385"; transcript_id "ENSE00001763474"
chr9	bjp	exon	65652996	65657893	2	-	.	gene_id "ENSG00000156345"; transcript_id "ENSG00000156345.1_M16"
chr9	bjp	exon	65660513	65661344	2	-	.	gene_id "ENSG00000156345"; transcript_id "ENSG00000156345.1_M11"
chr9	bjp	exon	65743242	65743911	2	-	.	gene_id "ENSG00000283205"; transcript_id "ENSE00003793076"
chr9	bjp	exon	65773485	65774484	2	-	.	gene_id "ENSG00000276535"; transcript_id "ENSE00003747145"
chr9	bjp	exon	65801288	65802062	2	+	.	gene_id "ENSG00000204429"; transcript_id "ENSE00001468629"
chr9	bjp	exon	65808380	65809310	2	-	.	gene_id "ENSG00000229288"; transcript_id "ENSE00001698651"
chr9	bjp	exon	65809634	65810698	2	-	.	gene_id "ENSG00000229288"; transcript_id "ENSE00001634509"
chr9	bjp	exon	66014691	66014810	2	+	.	gene_id "ENSG00000106723"; transcript_id "ENSG00000106723.1_M5"
chr9	bjp	exon	66015643	66015682	2	+	.	gene_id "ENSG00000106723"; transcript_id "ENSE00001839967"
chr9	bjp	exon	66017635	66018101	2	-	.	gene_id "ENSG00000275017"; transcript_id "ENSE00003730524"
chr9	bjp	exon	66041868	66041960	2	+	.	gene_id "ENSG00000106723"; transcript_id "ENSE00001881957"
chr9	bjp	exon	66045020	66045193	2	+	.	gene_id "ENSG00000106723"; transcript_id "ENSG00000106723.1_M2"
chr9	bjp	exon	66052619	66052828	2	+	.	gene_id "ENSG00000106723"; transcript_id "ENSE00003524380"
chr9	bjp	exon	66074767	66074815	2	+	.	gene_id "ENSG00000106723"; transcript_id "ENSE00003492933"
chr9	bjp	exon	66088307	66088560	2	+	.	gene_id "ENSG00000106723"; transcript_id "ENSG00000106723.2_M2"
chr9	bjp	exon	66094172	66094405	2	+	.	gene_id "ENSG00000106723"; transcript_id "ENSG00000106723.3_M2"
chr9	bjp	exon	66100884	66104501	2	+	.	gene_id "ENSG00000106723"; transcript_id "ENSG00000106723.1_M4"
chr9	bjp	exon	66110662	66111136	2	-	.	gene_id "ENSG00000231804"; transcript_id "ENSE00001729357"
chr9	bjp	exon	66178026	66178661	2	+	.	gene_id "ENSG00000130045"; transcript_id "ENSG00000130045.1_M3"
chr9	bjp	exon	66187296	66187896	2	+	.	gene_id "ENSG00000130045"; transcript_id "ENSG00000130045.1_M2"
chr9	bjp	exon	66218277	66218979	2	+	.	gene_id "ENSG00000130045"; transcript_id "ENSE00001402767"
chr9	bjp	exon	66268638	66268851	2	-	.	gene_id "ENSG00000228189"; transcript_id "ENSE00001796133"
chr9	bjp	exon	66269709	66269798	2	-	.	gene_id "ENSG00000228189"; transcript_id "ENSE00001758977"
chr9	bjp	exon	66288269	66289011	2	-	.	gene_id "ENSG00000228189"; transcript_id "ENSG00000228189.1_M2"
chr9	bjp	exon	66293282	66293481	2	-	.	gene_id "ENSG00000228189"; transcript_id "ENSG00000228189.2_M2"
chr9	bjp	exon	66391587	66391656	2	-	.	gene_id "ENSG00000265873"; transcript_id "ENSE00002714576"
chr9	bjp	exon	66623758	66624213	2	-	.	gene_id "ENSG00000225856"; transcript_id "ENSE00001666951"
chr9	bjp	exon	66624510	66624717	2	+	.	gene_id "ENSG00000228658"; transcript_id "ENSE00001605012"
chr9	bjp	exon	66629622	66629804	2	+	.	gene_id "ENSG00000228658"; transcript_id "ENSE00001723945"
chr9	bjp	exon	66644410	66644785	2	+	.	gene_id "ENSG00000186354"; transcript_id "ENSG00000186354.1_M3"
chr9	bjp	exon	66644991	66645013	2	+	.	gene_id "ENSG00000213694"; transcript_id "ENSE00001407961_F1"
chr9	bjp	exon	66645240	66649679	2	+	.	gene_id "ENSG00000186354"; transcript_id "ENSG00000186354.1_M2"
chr9	bjp	exon	66650049	66658546	2	+	.	gene_id "ENSG00000213694"; transcript_id "ENSG00000213694.1_M2"
chr9	bjp	exon	66659303	66667123	2	-	.	gene_id "ENSG00000148082"; transcript_id "ENSE00001468523"
chr9	bjp	exon	66690953	66691113	2	-	.	gene_id "ENSG00000148082"; transcript_id "ENSE00001468511"
chr9	bjp	exon	66691580	66691875	2	-	.	gene_id "ENSG00000148082"; transcript_id "ENSE00001168317"
chr9	bjp	exon	66696261	66696419	2	-	.	gene_id "ENSG00000148082"; transcript_id "ENSG00000148082.1_M2"
chr9	bjp	exon	66699988	66700075	2	-	.	gene_id "ENSG00000148082"; transcript_id "ENSE00003654680"
chr9	bjp	exon	66701084	66701234	2	-	.	gene_id "ENSG00000148082"; transcript_id "ENSE00003664999"
chr9	bjp	exon	66706273	66706399	2	-	.	gene_id "ENSG00000148082"; transcript_id "ENSE00003638015"
chr9	bjp	exon	66719857	66719908	2	-	.	gene_id "ENSG00000148082"; transcript_id "ENSE00003552317"
chr9	bjp	exon	66725535	66725588	2	-	.	gene_id "ENSG00000148082"; transcript_id "ENSE00003527801"
chr9	bjp	exon	66729462	66729581	2	-	.	gene_id "ENSG00000148082"; transcript_id "ENSE00003557669"
chr9	bjp	exon	66732193	66732256	2	-	.	gene_id "ENSG00000148082"; transcript_id "ENSE00003478813"
chr9	bjp	exon	66742966	66743297	2	-	.	gene_id "ENSG00000224945"; transcript_id "ENSG00000224945.1_M2"
chr9	bjp	exon	66763408	66763658	2	-	.	gene_id "ENSG00000224945"; transcript_id "ENSG00000224945.2_M2"
chr9	bjp	exon	66763840	66764288	2	-	.	gene_id "ENSG00000224945"; transcript_id "ENSE00001789083"
chr9	bjp	exon	66766912	66766982	2	-	.	gene_id "ENSG00000148082"; transcript_id "ENSE00003549978"
chr9	bjp	exon	66830231	66831011	2	-	.	gene_id "ENSG00000148082"; transcript_id "ENSE00003658912"
chr9	bjp	exon	66966337	66966492	2	+	.	gene_id "ENSG00000123975"; transcript_id "ENSE00001468493"
chr9	bjp	exon	66970227	66970354	2	+	.	gene_id "ENSG00000123975"; transcript_id "ENSE00000843534"
chr9	bjp	exon	66971429	66971759	2	+	.	gene_id "ENSG00000123975"; transcript_id "ENSE00000843533"
chr9	bjp	exon	66973916	66974132	2	+	.	gene_id "ENSG00000187742"; transcript_id "ENSE00002246015"
chr9	bjp	exon	66974721	66974866	2	+	.	gene_id "ENSG00000187742"; transcript_id "ENSE00003473782"
chr9	bjp	exon	66977260	66980741	2	+	.	gene_id "ENSG00000187742"; transcript_id "ENSG00000187742.1_M3"
chr9	bjp	exon	66980961	66981102	2	+	.	gene_id "ENSG00000187742"; transcript_id "ENSG00000187742.2_M2"
chr9	bjp	exon	66983728	66985510	2	+	.	gene_id "ENSG00000187742"; transcript_id "ENSG00000187742.3_M2"
chr9	bjp	exon	66987647	66988045	2	+	.	gene_id "ENSG00000187742"; transcript_id "ENSG00000187742.2_M3"
chr9	bjp	exon	66989086	66989216	2	+	.	gene_id "ENSG00000187742"; transcript_id "ENSE00001858667"
chr9	bjp	exon	66989580	66989788	2	+	.	gene_id "ENSG00000187742"; transcript_id "ENSG00000187742.4_M2"
chr9	bjp	exon	66993506	66993628	2	+	.	gene_id "ENSG00000187742"; transcript_id "ENSG00000187742.5_M2"
chr9	bjp	exon	66994912	66995001	2	+	.	gene_id "ENSG00000187742"; transcript_id "ENSG00000187742.6_M2"
chr9	bjp	exon	66996397	66996529	2	+	.	gene_id "ENSG00000187742"; transcript_id "ENSE00003784041"
chr9	bjp	exon	67001920	67002086	2	+	.	gene_id "ENSG00000187742"; transcript_id "ENSE00001794941"
chr9	bjp	exon	67003106	67003244	2	+	.	gene_id "ENSG00000187742"; transcript_id "ENSG00000187742.7_M2"
chr9	bjp	exon	67004815	67004968	2	+	.	gene_id "ENSG00000187742"; transcript_id "ENSE00003542815"
chr9	bjp	exon	67005671	67005891	2	+	.	gene_id "ENSG00000187742"; transcript_id "ENSE00003506218"
chr9	bjp	exon	67011564	67012612	2	+	.	gene_id "ENSG00000187742"; transcript_id "ENSG00000187742.3_M3"
chr9	bjp	exon	67013046	67013238	2	+	.	gene_id "ENSG00000187742"; transcript_id "ENSG00000187742.4_M3"
chr9	bjp	exon	67013772	67014711	2	+	.	gene_id "ENSG00000187742"; transcript_id "ENSG00000187742.5_M3"
chr9	bjp	exon	67015828	67017468	2	-	.	gene_id "ENSG00000187764"; transcript_id "ENSG00000187764.1_M6"
chr9	bjp	exon	67018470	67020722	2	-	.	gene_id "ENSG00000187764"; transcript_id "ENSG00000187764.1_M4"
chr9	bjp	exon	67022180	67024584	2	-	.	gene_id "ENSG00000187764"; transcript_id "ENSE00001849408"
chr9	bjp	exon	67031930	67035163	2	-	.	gene_id "ENSG00000187764"; transcript_id "ENSG00000187764.1_M8"
chr9	bjp	exon	67036589	67037381	2	-	.	gene_id "ENSG00000187764"; transcript_id "ENSG00000187764.1_M5"
chr9	bjp	exon	67042767	67043203	2	-	.	gene_id "ENSG00000187764"; transcript_id "ENSG00000187764.2_M2"
chr9	bjp	exon	67044231	67044387	2	-	.	gene_id "ENSG00000187764"; transcript_id "ENSG00000187764.3_M2"
chr9	bjp	exon	67044467	67044642	2	-	.	gene_id "ENSG00000187764"; transcript_id "ENSE00001383236"
chr9	bjp	exon	67046858	67047009	2	-	.	gene_id "ENSG00000187764"; transcript_id "ENSE00001384069"
chr9	bjp	exon	67048017	67048130	2	-	.	gene_id "ENSG00000187764"; transcript_id "ENSE00001381319"
chr9	bjp	exon	67049161	67049254	2	-	.	gene_id "ENSG00000187764"; transcript_id "ENSG00000187764.4_M2"
chr9	bjp	exon	67052004	67052102	2	-	.	gene_id "ENSG00000187764"; transcript_id "ENSE00002278000"
chr9	bjp	exon	67054541	67054603	2	-	.	gene_id "ENSG00000187764"; transcript_id "ENSE00001432732"
chr9	bjp	exon	67058128	67058273	2	-	.	gene_id "ENSG00000187764"; transcript_id "ENSG00000187764.2_M4"
chr9	bjp	exon	67060783	67061131	2	-	.	gene_id "ENSG00000187764"; transcript_id "ENSG00000187764.3_M4"
chr9	bjp	exon	67073497	67073674	2	-	.	gene_id "ENSG00000187764"; transcript_id "ENSG00000187764.5_M2"
chr9	bjp	exon	67073804	67074282	2	-	.	gene_id "ENSG00000187764"; transcript_id "ENSG00000187764.6_M2"
chr9	bjp	exon	67091765	67092021	2	-	.	gene_id "ENSG00000187764"; transcript_id "ENSG00000187764.1_M3"
chr9	bjp	exon	67110879	67110944	2	-	.	gene_id "ENSG00000187764"; transcript_id "ENSE00001424804"
chr9	bjp	exon	67127294	67127748	2	+	.	gene_id "ENSG00000225460"; transcript_id "ENSE00001609929"
chr9	bjp	exon	67152343	67152400	2	-	.	gene_id "ENSG00000187764"; transcript_id "ENSE00001692264"
chr9	bjp	exon	67259776	67260296	2	+	.	gene_id "ENSG00000130222"; transcript_id "ENSG00000130222.1_M4"
chr9	bjp	exon	67260430	67260643	2	+	.	gene_id "ENSG00000130222"; transcript_id "ENSG00000130222.1_M2"
chr9	bjp	exon	67260732	67261318	2	+	.	gene_id "ENSG00000130222"; transcript_id "ENSG00000130222.1_M3"
chr9	bjp	exon	67294631	67294796	2	+	.	gene_id "ENSG00000237372"; transcript_id "ENSE00003746549"
chr9	bjp	exon	67319747	67320201	2	+	.	gene_id "ENSG00000237372"; transcript_id "ENSE00003736845"
chr9	bjp	exon	67369860	67370026	2	+	.	gene_id "ENSG00000237372"; transcript_id "ENSE00003722045"
chr9	bjp	exon	67373480	67373817	2	+	.	gene_id "ENSG00000237372"; transcript_id "ENSG00000237372.1_M2"
chr9	bjp	exon	67391469	67392041	2	+	.	gene_id "ENSG00000237372"; transcript_id "ENSG00000237372.2_M2"
chr9	bjp	exon	67473822	67474086	2	+	.	gene_id "ENSG00000226206"; transcript_id "ENSE00001794495"
chr9	bjp	exon	67475865	67476704	2	-	.	gene_id "ENSG00000236507"; transcript_id "ENSE00001637985"
chr9	bjp	exon	67477112	67477191	2	-	.	gene_id "ENSG00000236507"; transcript_id "ENSE00001762708_F1"
chr9	bjp	exon	67477200	67477351	2	+	.	gene_id "ENSG00000226206"; transcript_id "ENSE00001775381_F1"
chr9	bjp	exon	67501123	67501625	2	+	.	gene_id "ENSG00000226206"; transcript_id "ENSE00001690391"
chr9	bjp	exon	67657590	67657740	2	+	.	gene_id "ENSG00000237626"; transcript_id "ENSE00001691065"
chr9	bjp	exon	67666513	67666818	2	+	.	gene_id "ENSG00000237626"; transcript_id "ENSE00001666398"
chr9	bjp	exon	67699983	67700878	2	-	.	gene_id "ENSG00000227555"; transcript_id "ENSE00001656859"
chr9	bjp	exon	67702780	67702875	2	-	.	gene_id "ENSG00000263967"; transcript_id "ENSE00002708896"
chr9	bjp	exon	67715380	67715463	2	-	.	gene_id "ENSG00000227555"; transcript_id "ENSE00001743920"
chr9	bjp	exon	67720628	67720834	2	-	.	gene_id "ENSG00000227555"; transcript_id "ENSE00001659471"
chr9	bjp	exon	67760492	67761764	2	-	.	gene_id "ENSG00000234910"; transcript_id "ENSE00001712969"
chr9	bjp	exon	67787866	67788140	2	+	.	gene_id "ENSG00000278382"; transcript_id "ENSE00003742400"
chr9	bjp	exon	67831270	67831894	2	+	.	gene_id "ENSG00000279503"; transcript_id "ENSE00003759393"
chr9	bjp	exon	67977430	67978182	2	-	.	gene_id "ENSG00000231107"; transcript_id "ENSE00001744495"
chr9	bjp	exon	68061235	68061436	2	-	.	gene_id "ENSG00000231107"; transcript_id "ENSG00000231107.1_M2"
chr9	bjp	exon	68062731	68063298	2	-	.	gene_id "ENSG00000231107"; transcript_id "ENSE00001601641"
chr9	bjp	exon	68117461	68117535	2	-	.	gene_id "ENSG00000231107"; transcript_id "ENSG00000231107.2_M2"
chr9	bjp	exon	68147549	68147827	2	-	.	gene_id "ENSG00000229613"; transcript_id "ENSG00000229613.1_M2"
chr9	bjp	exon	68150847	68150976	2	-	.	gene_id "ENSG00000229613"; transcript_id "ENSE00001706126"
chr9	bjp	exon	68185652	68185797	2	-	.	gene_id "ENSG00000229613"; transcript_id "ENSE00001646426"
chr9	bjp	exon	68189729	68189786	2	-	.	gene_id "ENSG00000229613"; transcript_id "ENSE00001743610"
chr9	bjp	exon	68191266	68191348	2	-	.	gene_id "ENSG00000229613"; transcript_id "ENSE00001680099"
chr9	bjp	exon	68192806	68192948	2	-	.	gene_id "ENSG00000229613"; transcript_id "ENSE00001750786"
chr9	bjp	exon	68245127	68245250	2	-	.	gene_id "ENSG00000229613"; transcript_id "ENSE00001608536"
chr9	bjp	exon	68266627	68266823	2	-	.	gene_id "ENSG00000229613"; transcript_id "ENSG00000229613.2_M2"
chr9	bjp	exon	68293923	68297955	2	-	.	gene_id "ENSG00000165023"; transcript_id "ENSG00000165023.1_M3"
chr9	bjp	exon	68309948	68310247	2	-	.	gene_id "ENSG00000165023"; transcript_id "ENSG00000165023.1_M2"
chr9	bjp	exon	68326801	68327154	2	-	.	gene_id "ENSG00000165023"; transcript_id "ENSG00000165023.2_M3"
chr9	bjp	exon	68458776	68458882	2	+	.	gene_id "ENSG00000165025"; transcript_id "ENSE00001468303"
chr9	bjp	exon	68484544	68484635	2	+	.	gene_id "ENSG00000165025"; transcript_id "ENSE00001468242"
chr9	bjp	exon	68500990	68501447	2	+	.	gene_id "ENSG00000165025"; transcript_id "ENSG00000165025.2_M2"
chr9	bjp	exon	68502565	68502725	2	+	.	gene_id "ENSG00000165025"; transcript_id "ENSE00001176524"
chr9	bjp	exon	68519250	68519388	2	+	.	gene_id "ENSG00000165025"; transcript_id "ENSE00001176518"
chr9	bjp	exon	68521654	68521732	2	+	.	gene_id "ENSG00000165025"; transcript_id "ENSE00001176425"
chr9	bjp	exon	68522113	68522162	2	+	.	gene_id "ENSG00000165025"; transcript_id "ENSE00001176505"
chr9	bjp	exon	68524238	68524306	2	+	.	gene_id "ENSG00000165025"; transcript_id "ENSE00001176494"
chr9	bjp	exon	68531865	68532042	2	+	.	gene_id "ENSG00000165025"; transcript_id "ENSE00001176477"
chr9	bjp	exon	68534759	68534968	2	+	.	gene_id "ENSG00000165025"; transcript_id "ENSE00001176467"
chr9	bjp	exon	68535952	68536141	2	+	.	gene_id "ENSG00000165025"; transcript_id "ENSE00001176458"
chr9	bjp	exon	68544912	68545052	2	+	.	gene_id "ENSG00000165025"; transcript_id "ENSE00001176447"
chr9	bjp	exon	68545681	68545793	2	+	.	gene_id "ENSG00000165025"; transcript_id "ENSE00001176435"
chr9	bjp	exon	68552694	68555718	2	+	.	gene_id "ENSG00000165025"; transcript_id "ENSE00001468273"
chr9	bjp	exon	68621104	68621233	2	-	.	gene_id "ENSG00000228216"; transcript_id "ENSE00001744192"
chr9	bjp	exon	68653325	68653546	2	+	.	gene_id "ENSG00000260454"; transcript_id "ENSE00002586380"
chr9	bjp	exon	68656494	68657596	2	+	.	gene_id "ENSG00000260454"; transcript_id "ENSE00002600916"
chr9	bjp	exon	68764159	68764583	2	-	.	gene_id "ENSG00000230537"; transcript_id "ENSE00001640521"
chr9	bjp	exon	68765666	68765872	2	-	.	gene_id "ENSG00000230537"; transcript_id "ENSE00001763415"
chr9	bjp	exon	68766322	68766503	2	-	.	gene_id "ENSG00000230537"; transcript_id "ENSE00001633050"
chr9	bjp	exon	68778249	68778273	2	+	.	gene_id "ENSG00000229694"; transcript_id "ENSE00001614876"
chr9	bjp	exon	68778325	68778414	2	-	.	gene_id "ENSG00000237422"; transcript_id "ENSE00001617302_F1"
chr9	bjp	exon	68778550	68778747	2	-	.	gene_id "ENSG00000237422"; transcript_id "ENSE00001617302_F2"
chr9	bjp	exon	68819334	68819458	2	+	.	gene_id "ENSG00000235641"; transcript_id "ENSE00003707089"
chr9	bjp	exon	68821293	68821971	2	+	.	gene_id "ENSG00000235641"; transcript_id "ENSG00000235641.1_M4"
chr9	bjp	exon	68822055	68824624	2	+	.	gene_id "ENSG00000235641"; transcript_id "ENSG00000235641.2_M2"
chr9	bjp	exon	68828593	68829053	2	-	.	gene_id "ENSG00000230147"; transcript_id "ENSE00001804146"
chr9	bjp	exon	68829677	68829729	2	+	.	gene_id "ENSG00000229694"; transcript_id "ENSG00000229694.1_M2"
chr9	bjp	exon	68840574	68840721	2	+	.	gene_id "ENSG00000229694"; transcript_id "ENSE00001616888"
chr9	bjp	exon	68840981	68841309	2	+	.	gene_id "ENSG00000229694"; transcript_id "ENSG00000229694.2_M2"
chr9	bjp	exon	68841393	68841686	2	+	.	gene_id "ENSG00000229694"; transcript_id "ENSG00000229694.1_M3"
chr9	bjp	exon	68865116	68869237	2	-	.	gene_id "ENSG00000273381"; transcript_id "ENSE00003703783"
chr9	bjp	exon	68999319	68999836	2	-	.	gene_id "ENSG00000148090"; transcript_id "ENSE00001930754"
chr9	bjp	exon	69019583	69019755	2	-	.	gene_id "ENSG00000148090"; transcript_id "ENSE00001890743"
chr9	bjp	exon	69078581	69080439	2	-	.	gene_id "ENSG00000165030"; transcript_id "ENSE00001089499"
chr9	bjp	exon	69093155	69093369	2	-	.	gene_id "ENSG00000165030"; transcript_id "ENSE00001292518"
chr9	bjp	exon	69095765	69095923	2	+	.	gene_id "ENSG00000233081"; transcript_id "ENSE00001687878"
chr9	bjp	exon	69233764	69234002	2	-	.	gene_id "ENSG00000169071"; transcript_id "ENSE00001468104"
chr9	bjp	exon	69282086	69283235	2	+	.	gene_id "ENSG00000228595"; transcript_id "ENSE00001737666"
chr9	bjp	exon	69306961	69306973	2	+	.	gene_id "ENSG00000266855"; transcript_id "ENSE00002695150_F1"
chr9	bjp	exon	69307056	69307071	2	+	.	gene_id "ENSG00000266855"; transcript_id "ENSE00002695150_F2"
chr9	bjp	exon	69364945	69365034	2	-	.	gene_id "ENSG00000169071"; transcript_id "ENSE00001468105"
chr9	bjp	exon	69388432	69388521	2	-	.	gene_id "ENSG00000169071"; transcript_id "ENSE00001468106"
chr9	bjp	exon	69393599	69393653	2	-	.	gene_id "ENSG00000169071"; transcript_id "ENSE00001468107"
chr9	bjp	exon	69397865	69398067	2	-	.	gene_id "ENSG00000169071"; transcript_id "ENSE00003663788"
chr9	bjp	exon	69402253	69402498	2	-	.	gene_id "ENSG00000169071"; transcript_id "ENSE00003596562"
chr9	bjp	exon	69404464	69404778	2	-	.	gene_id "ENSG00000169071"; transcript_id "ENSE00003573263"
chr9	bjp	exon	69408709	69408836	2	-	.	gene_id "ENSG00000169071"; transcript_id "ENSE00003540333"
chr9	bjp	exon	69426146	69426307	2	-	.	gene_id "ENSG00000169071"; transcript_id "ENSG00000169071.1_M2"
chr9	bjp	exon	69427463	69427750	2	-	.	gene_id "ENSG00000169071"; transcript_id "ENSG00000169071.1_M4"
chr9	bjp	exon	69445948	69446025	2	-	.	gene_id "ENSG00000169071"; transcript_id "ENSG00000169071.2_M2"
chr9	bjp	exon	69552541	69552666	2	-	.	gene_id "ENSG00000169071"; transcript_id "ENSE00001908456"
chr9	bjp	exon	69555959	69556061	2	-	.	gene_id "ENSG00000169071"; transcript_id "ENSE00002355667"
chr9	bjp	exon	69556155	69556490	2	-	.	gene_id "ENSG00000169071"; transcript_id "ENSE00002373068"
chr9	bjp	exon	69593009	69593284	2	-	.	gene_id "ENSG00000169071"; transcript_id "ENSG00000169071.2_M3"
chr9	bjp	exon	69617462	69617735	2	-	.	gene_id "ENSG00000169071"; transcript_id "ENSG00000169071.2_M4"
chr9	bjp	exon	69618697	69618991	2	-	.	gene_id "ENSG00000169071"; transcript_id "ENSG00000169071.3_M2"
chr9	bjp	exon	69694048	69694374	2	+	.	gene_id "ENSG00000237306"; transcript_id "ENSE00001757200"
chr9	bjp	exon	69706131	69706690	2	-	.	gene_id "ENSG00000090054"; transcript_id "ENSG00000090054.1_M2"
chr9	bjp	exon	69708956	69709029	2	-	.	gene_id "ENSG00000090054"; transcript_id "ENSE00003471749"
chr9	bjp	exon	69712392	69712602	2	-	.	gene_id "ENSG00000090054"; transcript_id "ENSG00000090054.2_M2"
chr9	bjp	exon	69720136	69720190	2	-	.	gene_id "ENSG00000090054"; transcript_id "ENSE00000711158"
chr9	bjp	exon	69721305	69721401	2	-	.	gene_id "ENSG00000090054"; transcript_id "ENSE00000869998"
chr9	bjp	exon	69721746	69721841	2	-	.	gene_id "ENSG00000090054"; transcript_id "ENSE00000869997"
chr9	bjp	exon	69724093	69724200	2	-	.	gene_id "ENSG00000090054"; transcript_id "ENSE00000900661"
chr9	bjp	exon	69729535	69729624	2	-	.	gene_id "ENSG00000090054"; transcript_id "ENSE00000711172"
chr9	bjp	exon	69733309	69733438	2	-	.	gene_id "ENSG00000090054"; transcript_id "ENSE00003481914"
chr9	bjp	exon	69743933	69744065	2	-	.	gene_id "ENSG00000090054"; transcript_id "ENSE00003480200"
chr9	bjp	exon	69791903	69792171	2	-	.	gene_id "ENSG00000090054"; transcript_id "ENSE00001866108"
chr9	bjp	exon	69792262	69792934	2	-	.	gene_id "ENSG00000090054"; transcript_id "ENSG00000090054.1_M3"
chr9	bjp	exon	69794094	69794195	2	+	.	gene_id "ENSG00000228069"; transcript_id "ENSE00001704064"
chr9	bjp	exon	69794268	69794614	2	+	.	gene_id "ENSG00000238288"; transcript_id "ENSE00001681349"
chr9	bjp	exon	69794675	69794964	2	+	.	gene_id "ENSG00000240791"; transcript_id "ENSE00001639007_F1"
chr9	bjp	exon	69794969	69795999	2	+	.	gene_id "ENSG00000227321"; transcript_id "ENSE00001754933_F1"
chr9	bjp	exon	69799033	69799177	2	-	.	gene_id "ENSG00000090054"; transcript_id "ENSE00001866688"
chr9	bjp	exon	69830206	69830340	2	+	.	gene_id "ENSG00000276717"; transcript_id "ENSE00003749041"
chr9	bjp	exon	69831988	69832117	2	+	.	gene_id "ENSG00000276717"; transcript_id "ENSE00003743850"
chr9	bjp	exon	69841802	69842041	2	+	.	gene_id "ENSG00000276717"; transcript_id "ENSE00003747461"
chr9	bjp	exon	69884911	69884992	2	-	.	gene_id "ENSG00000225511"; transcript_id "ENSE00001733629"
chr9	bjp	exon	69898539	69898668	2	-	.	gene_id "ENSG00000234537"; transcript_id "ENSE00001593480"
chr9	bjp	exon	69899690	69899766	2	-	.	gene_id "ENSG00000234537"; transcript_id "ENSE00001667307"
chr9	bjp	exon	69909667	69909813	2	-	.	gene_id "ENSG00000236115"; transcript_id "ENSE00001641990"
chr9	bjp	exon	69913829	69913909	2	-	.	gene_id "ENSG00000236115"; transcript_id "ENSE00001699942"
chr9	bjp	exon	69934081	69934206	2	-	.	gene_id "ENSG00000196305"; transcript_id "ENSE00003552660"
chr9	bjp	exon	69945382	69946060	2	-	.	gene_id "ENSG00000196305"; transcript_id "ENSG00000196305.1_M4"
chr9	bjp	exon	69947261	69948556	2	-	.	gene_id "ENSG00000196305"; transcript_id "ENSG00000196305.2_M4"
chr9	bjp	exon	69950068	69950210	2	-	.	gene_id "ENSG00000196305"; transcript_id "ENSG00000196305.1_M2"
chr9	bjp	exon	69952477	69952651	2	-	.	gene_id "ENSG00000196305"; transcript_id "ENSE00003585842"
chr9	bjp	exon	69954966	69955049	2	-	.	gene_id "ENSG00000196305"; transcript_id "ENSE00003598431"
chr9	bjp	exon	69955295	69955397	2	-	.	gene_id "ENSG00000196305"; transcript_id "ENSG00000196305.2_M2"
chr9	bjp	exon	69955821	69956018	2	-	.	gene_id "ENSG00000196305"; transcript_id "ENSG00000196305.3_M2"
chr9	bjp	exon	69956917	69956994	2	-	.	gene_id "ENSG00000196305"; transcript_id "ENSE00003466726"
chr9	bjp	exon	69958465	69958556	2	-	.	gene_id "ENSG00000196305"; transcript_id "ENSE00003680595"
chr9	bjp	exon	69961459	69961902	2	-	.	gene_id "ENSG00000196305"; transcript_id "ENSG00000196305.4_M2"
chr9	bjp	exon	69963965	69964109	2	-	.	gene_id "ENSG00000196305"; transcript_id "ENSE00003497384"
chr9	bjp	exon	69965265	69965348	2	-	.	gene_id "ENSG00000196305"; transcript_id "ENSG00000196305.5_M2"
chr9	bjp	exon	69968092	69968178	2	-	.	gene_id "ENSG00000196305"; transcript_id "ENSE00003476342"
chr9	bjp	exon	69970045	69970239	2	-	.	gene_id "ENSG00000196305"; transcript_id "ENSE00003486825"
chr9	bjp	exon	69970596	69970669	2	-	.	gene_id "ENSG00000196305"; transcript_id "ENSE00003664556"
chr9	bjp	exon	69973286	69973412	2	-	.	gene_id "ENSG00000196305"; transcript_id "ENSE00003637379"
chr9	bjp	exon	69974996	69975094	2	-	.	gene_id "ENSG00000196305"; transcript_id "ENSE00003620242"
chr9	bjp	exon	69976095	69976186	2	-	.	gene_id "ENSG00000196305"; transcript_id "ENSE00003633186"
chr9	bjp	exon	69976642	69976764	2	-	.	gene_id "ENSG00000196305"; transcript_id "ENSE00003676853"
chr9	bjp	exon	69979528	69979623	2	-	.	gene_id "ENSG00000196305"; transcript_id "ENSE00003774925"
chr9	bjp	exon	69982983	69983043	2	-	.	gene_id "ENSG00000196305"; transcript_id "ENSE00003592740"
chr9	bjp	exon	69983319	69983406	2	-	.	gene_id "ENSG00000196305"; transcript_id "ENSE00003514759"
chr9	bjp	exon	69985861	69986008	2	-	.	gene_id "ENSG00000196305"; transcript_id "ENSE00003598811"
chr9	bjp	exon	69990842	69991255	2	-	.	gene_id "ENSG00000196305"; transcript_id "ENSG00000196305.6_M2"
chr9	bjp	exon	69991665	69991747	2	-	.	gene_id "ENSG00000196305"; transcript_id "ENSE00003484700"
chr9	bjp	exon	69992542	69993039	2	-	.	gene_id "ENSG00000196305"; transcript_id "ENSG00000196305.1_M3"
chr9	bjp	exon	69993255	69993411	2	-	.	gene_id "ENSG00000196305"; transcript_id "ENSE00003477176"
chr9	bjp	exon	69994431	69994556	2	-	.	gene_id "ENSG00000196305"; transcript_id "ENSE00003534214"
chr9	bjp	exon	69997691	69997736	2	-	.	gene_id "ENSG00000239183"; transcript_id "ENSE00001806897_F1"
chr9	bjp	exon	69998584	69998899	2	-	.	gene_id "ENSG00000196305"; transcript_id "ENSG00000196305.1_M6"
chr9	bjp	exon	70002503	70003030	2	-	.	gene_id "ENSG00000198000"; transcript_id "ENSG00000198000.1_M8"
chr9	bjp	exon	70003406	70004103	2	-	.	gene_id "ENSG00000198000"; transcript_id "ENSG00000198000.1_M3"
chr9	bjp	exon	70005040	70005960	2	-	.	gene_id "ENSG00000198000"; transcript_id "ENSG00000198000.2_M3"
chr9	bjp	exon	70012032	70012170	2	-	.	gene_id "ENSG00000198000"; transcript_id "ENSG00000198000.4_M3"
chr9	bjp	exon	70014056	70014101	2	-	.	gene_id "ENSG00000198000"; transcript_id "ENSE00001881110"
chr9	bjp	exon	70015715	70015987	2	-	.	gene_id "ENSG00000198000"; transcript_id "ENSG00000198000.1_M2"
chr9	bjp	exon	70019428	70021304	2	-	.	gene_id "ENSG00000198000"; transcript_id "ENSG00000198000.1_M7"
chr9	bjp	exon	70023785	70024114	2	-	.	gene_id "ENSG00000198000"; transcript_id "ENSG00000198000.5_M3"
chr9	bjp	exon	70025112	70025551	2	-	.	gene_id "ENSG00000198000"; transcript_id "ENSG00000198000.1_M5"
chr9	bjp	exon	70026846	70026924	2	-	.	gene_id "ENSG00000198000"; transcript_id "ENSE00003597297"
chr9	bjp	exon	70028028	70028681	2	-	.	gene_id "ENSG00000198000"; transcript_id "ENSG00000198000.2_M4"
chr9	bjp	exon	70029210	70029862	2	-	.	gene_id "ENSG00000198000"; transcript_id "ENSG00000198000.1_M6"
chr9	bjp	exon	70030102	70030681	2	-	.	gene_id "ENSG00000198000"; transcript_id "ENSG00000198000.1_M19"
chr9	bjp	exon	70030835	70031303	2	+	.	gene_id "ENSG00000188312"; transcript_id "ENSG00000188312.1_M2"
chr9	bjp	exon	70037392	70037573	2	+	.	gene_id "ENSG00000188312"; transcript_id "ENSE00001467537"
chr9	bjp	exon	70042772	70042860	2	+	.	gene_id "ENSG00000188312"; transcript_id "ENSE00001381377"
chr9	bjp	exon	70044887	70045739	2	-	.	gene_id "ENSG00000229530"; transcript_id "ENSE00001669411"
chr9	bjp	exon	70046832	70046891	2	-	.	gene_id "ENSG00000229530"; transcript_id "ENSE00001605302"
chr9	bjp	exon	70050929	70051017	2	+	.	gene_id "ENSG00000188312"; transcript_id "ENSE00001381863"
chr9	bjp	exon	70105446	70105541	2	-	.	gene_id "ENSG00000106809"; transcript_id "ENSE00001091411"
chr9	bjp	exon	70108896	70109311	2	-	.	gene_id "ENSG00000106809"; transcript_id "ENSG00000106809.1_M2"
chr9	bjp	exon	70112342	70112500	2	-	.	gene_id "ENSG00000106809"; transcript_id "ENSG00000106809.2_M2"
chr9	bjp	exon	70120364	70120457	2	-	.	gene_id "ENSG00000106809"; transcript_id "ENSE00000711473"
chr9	bjp	exon	70122503	70123036	2	-	.	gene_id "ENSG00000106809"; transcript_id "ENSG00000106809.1_M3"
chr9	bjp	exon	70123767	70123967	2	-	.	gene_id "ENSG00000106809"; transcript_id "ENSG00000106809.2_M3"
chr9	bjp	exon	70133505	70134732	2	-	.	gene_id "ENSG00000127083"; transcript_id "ENSE00001467420"
chr9	bjp	exon	70135829	70136789	2	-	.	gene_id "ENSG00000127083"; transcript_id "ENSE00001467421"
chr9	bjp	exon	70143438	70143697	2	-	.	gene_id "ENSG00000127083"; transcript_id "ENSE00001467422"
chr9	bjp	exon	70175339	70176619	2	-	.	gene_id "ENSG00000106819"; transcript_id "ENSE00003647036"
chr9	bjp	exon	70178767	70178905	2	-	.	gene_id "ENSG00000106819"; transcript_id "ENSE00000711478"
chr9	bjp	exon	70179612	70179705	2	-	.	gene_id "ENSG00000106819"; transcript_id "ENSE00000711479"
chr9	bjp	exon	70184057	70184167	2	-	.	gene_id "ENSG00000106819"; transcript_id "ENSE00000711481"
chr9	bjp	exon	70185500	70185713	2	-	.	gene_id "ENSG00000106819"; transcript_id "ENSE00000869936"
chr9	bjp	exon	70189797	70189909	2	-	.	gene_id "ENSG00000106819"; transcript_id "ENSE00000869933"
chr9	bjp	exon	70193758	70194055	2	-	.	gene_id "ENSG00000106819"; transcript_id "ENSE00001467400"
chr9	bjp	exon	70201422	70201635	2	-	.	gene_id "ENSG00000106819"; transcript_id "ENSE00001031659"
chr9	bjp	exon	70212691	70213286	2	-	.	gene_id "ENSG00000106823"; transcript_id "ENSE00002246660"
chr9	bjp	exon	70214447	70215618	2	-	.	gene_id "ENSG00000106823"; transcript_id "ENSE00001467380"
chr9	bjp	exon	70219821	70220147	2	-	.	gene_id "ENSG00000106823"; transcript_id "ENSE00000711485"
chr9	bjp	exon	70221607	70221746	2	-	.	gene_id "ENSG00000106823"; transcript_id "ENSE00000711487"
chr9	bjp	exon	70224622	70224779	2	-	.	gene_id "ENSG00000106823"; transcript_id "ENSE00000711491"
chr9	bjp	exon	70228988	70229123	2	-	.	gene_id "ENSG00000106823"; transcript_id "ENSE00000711493"
chr9	bjp	exon	70231107	70231222	2	-	.	gene_id "ENSG00000106823"; transcript_id "ENSE00000711495"
chr9	bjp	exon	70233731	70234312	2	-	.	gene_id "ENSG00000106823"; transcript_id "ENSG00000106823.1_M2"
chr9	bjp	exon	70235821	70236984	2	-	.	gene_id "ENSG00000106823"; transcript_id "ENSG00000106823.1_M3"
chr9	bjp	exon	70241682	70241997	2	-	.	gene_id "ENSG00000106823"; transcript_id "ENSE00001783126"
chr9	bjp	exon	70247082	70247156	2	-	.	gene_id "ENSG00000264158"; transcript_id "ENSE00002704208"
chr9	bjp	exon	70255037	70255196	2	-	.	gene_id "ENSG00000106823"; transcript_id "ENSG00000106823.2_M3"
chr9	bjp	exon	70255705	70255759	2	-	.	gene_id "ENSG00000106823"; transcript_id "ENSE00001597434"
chr9	bjp	exon	70318904	70319155	2	+	.	gene_id "ENSG00000188312"; transcript_id "ENSE00001467508"
chr9	bjp	exon	70331208	70331299	2	+	.	gene_id "ENSG00000188312"; transcript_id "ENSE00001370070"
chr9	bjp	exon	70331704	70331868	2	+	.	gene_id "ENSG00000188312"; transcript_id "ENSG00000188312.4_M2"
chr9	bjp	exon	70334749	70338191	2	+	.	gene_id "ENSG00000188312"; transcript_id "ENSE00001639038_F2"
chr9	bjp	exon	70339037	70339239	2	+	.	gene_id "ENSG00000188312"; transcript_id "ENSE00001639038_F3"
chr9	bjp	exon	70353095	70353197	2	-	.	gene_id "ENSG00000127080"; transcript_id "ENSE00000869927"
chr9	bjp	exon	70353869	70354019	2	-	.	gene_id "ENSG00000127080"; transcript_id "ENSG00000127080.1_M2"
chr9	bjp	exon	70356719	70356998	2	-	.	gene_id "ENSG00000127080"; transcript_id "ENSG00000127080.2_M2"
chr9	bjp	exon	70359428	70359500	2	-	.	gene_id "ENSG00000127080"; transcript_id "ENSE00000711507"
chr9	bjp	exon	70361470	70361528	2	-	.	gene_id "ENSG00000127080"; transcript_id "ENSE00000869925"
chr9	bjp	exon	70367060	70367149	2	-	.	gene_id "ENSG00000127080"; transcript_id "ENSE00000869924"
chr9	bjp	exon	70371575	70371641	2	-	.	gene_id "ENSG00000127080"; transcript_id "ENSE00000869922"
chr9	bjp	exon	70377672	70377719	2	-	.	gene_id "ENSG00000127080"; transcript_id "ENSE00000869920"
chr9	bjp	exon	70388931	70389288	2	-	.	gene_id "ENSG00000127080"; transcript_id "ENSE00001186394"
chr9	bjp	exon	70395976	70396442	2	-	.	gene_id "ENSG00000213669"; transcript_id "ENSE00001787971"
chr9	bjp	exon	70430782	70434881	2	-	.	gene_id "ENSG00000185963"; transcript_id "ENSG00000185963.1_M3"
chr9	bjp	exon	70437218	70437369	2	-	.	gene_id "ENSG00000185963"; transcript_id "ENSE00000869916"
chr9	bjp	exon	70437958	70439001	2	-	.	gene_id "ENSG00000185963"; transcript_id "ENSE00000869915"
chr9	bjp	exon	70439720	70440175	2	-	.	gene_id "ENSG00000185963"; transcript_id "ENSE00000869914"
chr9	bjp	exon	70442076	70442228	2	-	.	gene_id "ENSG00000185963"; transcript_id "ENSE00000869913"
chr9	bjp	exon	70448435	70448647	2	-	.	gene_id "ENSG00000185963"; transcript_id "ENSE00000869912"
chr9	bjp	exon	70546731	70546868	2	+	.	gene_id "ENSG00000187984"; transcript_id "ENSE00003686661"
chr9	bjp	exon	70548467	70548569	2	+	.	gene_id "ENSG00000252772"; transcript_id "ENSE00002089240"
chr9	bjp	exon	70554020	70554133	2	+	.	gene_id "ENSG00000187984"; transcript_id "ENSG00000187984.3_M2"
chr9	bjp	exon	70556432	70556657	2	+	.	gene_id "ENSG00000187984"; transcript_id "ENSE00002289172"
chr9	bjp	exon	70557168	70557257	2	+	.	gene_id "ENSG00000187984"; transcript_id "ENSE00001831854"
chr9	bjp	exon	70561848	70561896	2	+	.	gene_id "ENSG00000187984"; transcript_id "ENSE00002300168_F1"
chr9	bjp	exon	70562740	70562811	2	+	.	gene_id "ENSG00000187984"; transcript_id "ENSE00002300168_F2"
chr9	bjp	exon	70563322	70563522	2	+	.	gene_id "ENSG00000187984"; transcript_id "ENSE00002272623"
chr9	bjp	exon	70566010	70566743	2	-	.	gene_id "ENSG00000275318"; transcript_id "ENSE00003747317"
chr9	bjp	exon	70570074	70573594	2	-	.	gene_id "ENSG00000127081"; transcript_id "ENSG00000127081.1_M2"
chr9	bjp	exon	70586912	70587004	2	-	.	gene_id "ENSG00000127081"; transcript_id "ENSE00000869903"
chr9	bjp	exon	70587293	70587419	2	-	.	gene_id "ENSG00000127081"; transcript_id "ENSE00003664131"
chr9	bjp	exon	70593241	70593266	2	-	.	gene_id "ENSG00000127081"; transcript_id "ENSE00003747731"
chr9	bjp	exon	70606085	70606129	2	-	.	gene_id "ENSG00000127081"; transcript_id "ENSE00002258811"
chr9	bjp	exon	70608863	70609081	2	-	.	gene_id "ENSG00000127081"; transcript_id "ENSG00000127081.1_M3"
chr9	bjp	exon	70615848	70619366	2	+	.	gene_id "ENSG00000226668"; transcript_id "ENSG00000226668.2_M3"
chr9	bjp	exon	70644336	70644650	2	+	.	gene_id "ENSG00000188101"; transcript_id "ENSE00001707154"
chr9	bjp	exon	70644956	70645005	2	+	.	gene_id "ENSG00000188101"; transcript_id "ENSE00001735756"
chr9	bjp	exon	70645436	70645563	2	+	.	gene_id "ENSG00000188101"; transcript_id "ENSE00001770104"
chr9	bjp	exon	70646030	70646190	2	+	.	gene_id "ENSG00000188101"; transcript_id "ENSE00001687846"
chr9	bjp	exon	70648715	70648903	2	+	.	gene_id "ENSG00000188101"; transcript_id "ENSE00001626459"
chr9	bjp	exon	70651253	70651338	2	+	.	gene_id "ENSG00000188101"; transcript_id "ENSE00001788819"
chr9	bjp	exon	70651437	70651604	2	+	.	gene_id "ENSG00000188101"; transcript_id "ENSE00001756024"
chr9	bjp	exon	70652458	70652558	2	+	.	gene_id "ENSG00000188101"; transcript_id "ENSE00001805548"
chr9	bjp	exon	70652931	70653109	2	+	.	gene_id "ENSG00000188101"; transcript_id "ENSE00001664582"
chr9	bjp	exon	70676223	70676501	2	+	.	gene_id "ENSG00000127084"; transcript_id "ENSE00001467240"
chr9	bjp	exon	70692832	70693224	2	+	.	gene_id "ENSG00000127084"; transcript_id "ENSG00000127084.1_M2"
chr9	bjp	exon	70703317	70703581	2	+	.	gene_id "ENSG00000127084"; transcript_id "ENSG00000127084.2_M2"
chr9	bjp	exon	70704073	70704240	2	+	.	gene_id "ENSG00000127084"; transcript_id "ENSG00000127084.3_M2"
chr9	bjp	exon	70705043	70705544	2	+	.	gene_id "ENSG00000127084"; transcript_id "ENSG00000127084.4_M2"
chr9	bjp	exon	70731748	70731837	2	+	.	gene_id "ENSG00000127084"; transcript_id "ENSE00001091502"
chr9	bjp	exon	70732824	70732960	2	+	.	gene_id "ENSG00000127084"; transcript_id "ENSE00001091495"
chr9	bjp	exon	70734848	70735004	2	+	.	gene_id "ENSG00000127084"; transcript_id "ENSE00001091498"
chr9	bjp	exon	70739074	70739212	2	+	.	gene_id "ENSG00000127084"; transcript_id "ENSE00000869896"
chr9	bjp	exon	70739977	70740035	2	+	.	gene_id "ENSG00000127084"; transcript_id "ENSE00000869895"
chr9	bjp	exon	70742605	70742751	2	+	.	gene_id "ENSG00000127084"; transcript_id "ENSE00000900686"
chr9	bjp	exon	70744405	70744583	2	+	.	gene_id "ENSG00000127084"; transcript_id "ENSG00000127084.5_M2"
chr9	bjp	exon	70746898	70746977	2	+	.	gene_id "ENSG00000127084"; transcript_id "ENSG00000127084.6_M2"
chr9	bjp	exon	70748600	70748630	2	+	.	gene_id "ENSG00000127084"; transcript_id "ENSE00000869891"
chr9	bjp	exon	70749086	70749193	2	+	.	gene_id "ENSG00000127084"; transcript_id "ENSE00000869890"
chr9	bjp	exon	70751095	70751157	2	+	.	gene_id "ENSG00000127084"; transcript_id "ENSE00000869889"
chr9	bjp	exon	70758648	70758770	2	+	.	gene_id "ENSG00000127084"; transcript_id "ENSE00003578837"
chr9	bjp	exon	70761181	70761338	2	+	.	gene_id "ENSG00000127084"; transcript_id "ENSE00001934837"
chr9	bjp	exon	70764077	70764975	2	+	.	gene_id "ENSG00000127084"; transcript_id "ENSG00000127084.7_M2"
chr9	bjp	exon	70789944	70790086	2	+	.	gene_id "ENSG00000157303"; transcript_id "ENSG00000157303.1_M3"
chr9	bjp	exon	70800376	70800424	2	+	.	gene_id "ENSG00000157303"; transcript_id "ENSE00001467182"
chr9	bjp	exon	70809093	70809240	2	+	.	gene_id "ENSG00000157303"; transcript_id "ENSE00003559918"
chr9	bjp	exon	70810714	70810845	2	+	.	gene_id "ENSG00000157303"; transcript_id "ENSE00003575002"
chr9	bjp	exon	70815774	70816375	2	+	.	gene_id "ENSG00000157303"; transcript_id "ENSG00000157303.1_M4"
chr9	bjp	exon	70826168	70826243	2	-	.	gene_id "ENSG00000223446"; transcript_id "ENSE00001767644"
chr9	bjp	exon	70826599	70826758	2	-	.	gene_id "ENSG00000223446"; transcript_id "ENSE00001757208"
chr9	bjp	exon	70827492	70827626	2	+	.	gene_id "ENSG00000165233"; transcript_id "ENSG00000165233.1_M6"
chr9	bjp	exon	70838937	70839090	2	+	.	gene_id "ENSG00000165233"; transcript_id "ENSG00000165233.1_M3"
chr9	bjp	exon	70840254	70840355	2	+	.	gene_id "ENSG00000165233"; transcript_id "ENSE00001900086"
chr9	bjp	exon	70841156	70843549	2	+	.	gene_id "ENSG00000165233"; transcript_id "ENSG00000165233.1_M7"
chr9	bjp	exon	70844257	70844548	2	+	.	gene_id "ENSG00000165233"; transcript_id "ENSG00000165233.1_M4"
chr9	bjp	exon	70852672	70853413	2	-	.	gene_id "ENSG00000131669"; transcript_id "ENSG00000131669.1_M4"
chr9	bjp	exon	70856208	70857510	2	-	.	gene_id "ENSG00000131669"; transcript_id "ENSG00000131669.1_M2"
chr9	bjp	exon	70857548	70857958	2	-	.	gene_id "ENSG00000131669"; transcript_id "ENSG00000131669.1_M3"
chr9	bjp	exon	70862785	70862841	2	-	.	gene_id "ENSG00000131669"; transcript_id "ENSE00001883303"
chr9	bjp	exon	70865442	70865587	2	-	.	gene_id "ENSG00000131669"; transcript_id "ENSG00000131669.2_M3"
chr9	bjp	exon	70878384	70878535	2	+	.	gene_id "ENSG00000203364"; transcript_id "ENSE00001658558"
chr9	bjp	exon	70879029	70879062	2	+	.	gene_id "ENSG00000203364"; transcript_id "ENSE00001654697"
chr9	bjp	exon	70916269	70916981	2	+	.	gene_id "ENSG00000165238"; transcript_id "ENSG00000165238.1_M3"
chr9	bjp	exon	70961685	70961857	2	+	.	gene_id "ENSG00000165238"; transcript_id "ENSE00003502183"
chr9	bjp	exon	70962881	70963100	2	+	.	gene_id "ENSG00000165238"; transcript_id "ENSE00003621614"
chr9	bjp	exon	70966809	70966966	2	+	.	gene_id "ENSG00000165238"; transcript_id "ENSG00000165238.1_M2"
chr9	bjp	exon	70970230	70970318	2	+	.	gene_id "ENSG00000165238"; transcript_id "ENSE00003489296"
chr9	bjp	exon	70971749	70971968	2	+	.	gene_id "ENSG00000165238"; transcript_id "ENSE00003466069"
chr9	bjp	exon	70979532	70979823	2	+	.	gene_id "ENSG00000165238"; transcript_id "ENSE00003561013"
chr9	bjp	exon	70984905	70985104	2	+	.	gene_id "ENSG00000165238"; transcript_id "ENSE00003473127"
chr9	bjp	exon	70988320	70988475	2	+	.	gene_id "ENSG00000165238"; transcript_id "ENSE00003482560"
chr9	bjp	exon	70988747	70988790	2	+	.	gene_id "ENSG00000165238"; transcript_id "ENSE00001941354"
chr9	bjp	exon	70988969	70989160	2	+	.	gene_id "ENSG00000165238"; transcript_id "ENSE00003516099"
chr9	bjp	exon	70993764	70994057	2	+	.	gene_id "ENSG00000165238"; transcript_id "ENSE00003559736"
chr9	bjp	exon	70994620	70994669	2	+	.	gene_id "ENSG00000165238"; transcript_id "ENSE00003593679"
chr9	bjp	exon	70995216	70995274	2	+	.	gene_id "ENSG00000165238"; transcript_id "ENSE00001877129"
chr9	bjp	exon	70995518	70995686	2	+	.	gene_id "ENSG00000165238"; transcript_id "ENSE00003515238"
chr9	bjp	exon	70996015	70996131	2	+	.	gene_id "ENSG00000165238"; transcript_id "ENSG00000165238.2_M2"
chr9	bjp	exon	70999091	70999315	2	+	.	gene_id "ENSG00000165238"; transcript_id "ENSE00001908295"
chr9	bjp	exon	70999818	70999988	2	+	.	gene_id "ENSG00000165238"; transcript_id "ENSG00000165238.3_M2"
chr9	bjp	exon	71000092	71000137	2	+	.	gene_id "ENSG00000165238"; transcript_id "ENSG00000165238.4_M2"
chr9	bjp	exon	71000700	71000819	2	+	.	gene_id "ENSG00000165238"; transcript_id "ENSE00003610646"
chr9	bjp	exon	71000913	71001025	2	+	.	gene_id "ENSG00000165238"; transcript_id "ENSE00001337075"
chr9	bjp	exon	71020909	71021741	2	+	.	gene_id "ENSG00000165238"; transcript_id "ENSG00000165238.5_M2"
chr9	bjp	exon	71022106	71022174	2	+	.	gene_id "ENSG00000165238"; transcript_id "ENSE00003718700"
chr9	bjp	exon	71024415	71024503	2	+	.	gene_id "ENSG00000165238"; transcript_id "ENSG00000165238.6_M2"
chr9	bjp	exon	71024598	71025286	2	+	.	gene_id "ENSG00000165238"; transcript_id "ENSG00000165238.1_M6"
chr9	bjp	exon	71029594	71029808	2	+	.	gene_id "ENSG00000165238"; transcript_id "ENSE00003470471"
chr9	bjp	exon	71030806	71030997	2	+	.	gene_id "ENSG00000165238"; transcript_id "ENSG00000165238.3_M3"
chr9	bjp	exon	71031785	71032060	2	+	.	gene_id "ENSG00000165238"; transcript_id "ENSG00000165238.7_M2"
chr9	bjp	exon	71038256	71040204	2	+	.	gene_id "ENSG00000165238"; transcript_id "ENSG00000165238.1_M5"
chr9	bjp	exon	71040337	71040806	2	+	.	gene_id "ENSG00000165238"; transcript_id "ENSE00001848264"
chr9	bjp	exon	71047023	71049728	2	+	.	gene_id "ENSG00000165238"; transcript_id "ENSG00000165238.2_M5"
chr9	bjp	exon	71050080	71050629	2	+	.	gene_id "ENSG00000165238"; transcript_id "ENSG00000165238.8_M2"
chr9	bjp	exon	71050704	71050737	2	+	.	gene_id "ENSG00000165238"; transcript_id "ENSG00000165238.9_M2"
chr9	bjp	exon	71051896	71052101	2	+	.	gene_id "ENSG00000165238"; transcript_id "ENSG00000165238.4_M3"
chr9	bjp	exon	71110187	71110298	2	+	.	gene_id "ENSG00000200570"; transcript_id "ENSE00001438463"
chr9	bjp	exon	71152464	71152575	2	+	.	gene_id "ENSG00000201074"; transcript_id "ENSE00001438967"
chr9	bjp	exon	71164950	71165406	2	-	.	gene_id "ENSG00000237385"; transcript_id "ENSE00001754787"
chr9	bjp	exon	71165723	71165911	2	-	.	gene_id "ENSG00000237385"; transcript_id "ENSE00001663268"
chr9	bjp	exon	71170190	71170780	2	-	.	gene_id "ENSG00000227603"; transcript_id "ENSE00001606389"
chr9	bjp	exon	71171881	71171980	2	-	.	gene_id "ENSG00000227603"; transcript_id "ENSE00001772559"
chr9	bjp	exon	71181340	71182541	2	-	.	gene_id "ENSG00000188938"; transcript_id "ENSG00000188938.1_M7"
chr9	bjp	exon	71185328	71185452	2	-	.	gene_id "ENSG00000188938"; transcript_id "ENSG00000188938.1_M4"
chr9	bjp	exon	71185595	71186420	2	-	.	gene_id "ENSG00000188938"; transcript_id "ENSG00000188938.2_M7"
chr9	bjp	exon	71186588	71187010	2	+	.	gene_id "ENSG00000048828"; transcript_id "ENSG00000048828.1_M2"
chr9	bjp	exon	71187254	71188459	2	-	.	gene_id "ENSG00000188938"; transcript_id "ENSG00000188938.1_M2"
chr9	bjp	exon	71205999	71206245	2	+	.	gene_id "ENSG00000048828"; transcript_id "ENSE00001771114"
chr9	bjp	exon	71211113	71211195	2	+	.	gene_id "ENSG00000048828"; transcript_id "ENSE00001797280"
chr9	bjp	exon	71232088	71232216	2	+	.	gene_id "ENSG00000048828"; transcript_id "ENSE00001689566"
chr9	bjp	exon	71233408	71233504	2	+	.	gene_id "ENSG00000048828"; transcript_id "ENSE00001787101"
chr9	bjp	exon	71276318	71276405	2	+	.	gene_id "ENSG00000048828"; transcript_id "ENSE00001331122"
chr9	bjp	exon	71278511	71280572	2	+	.	gene_id "ENSG00000048828"; transcript_id "ENSG00000048828.1_M4"
chr9	bjp	exon	71281320	71281754	2	+	.	gene_id "ENSG00000048828"; transcript_id "ENSG00000048828.1_M3"
chr9	bjp	exon	71292394	71292643	2	+	.	gene_id "ENSG00000048828"; transcript_id "ENSE00001722053"
chr9	bjp	exon	71299758	71299872	2	+	.	gene_id "ENSG00000048828"; transcript_id "ENSE00001776865"
chr9	bjp	exon	71305545	71305754	2	+	.	gene_id "ENSG00000048828"; transcript_id "ENSE00001753851"
chr9	bjp	exon	71306986	71307169	2	+	.	gene_id "ENSG00000048828"; transcript_id "ENSE00001768376"
chr9	bjp	exon	71307740	71307877	2	+	.	gene_id "ENSG00000048828"; transcript_id "ENSE00001652452"
chr9	bjp	exon	71310266	71310407	2	+	.	gene_id "ENSG00000048828"; transcript_id "ENSE00001612031"
chr9	bjp	exon	71311350	71311446	2	+	.	gene_id "ENSG00000048828"; transcript_id "ENSE00001704097"
chr9	bjp	exon	71325779	71326227	2	+	.	gene_id "ENSG00000197724"; transcript_id "ENSG00000197724.1_M3"
chr9	bjp	exon	71386557	71386671	2	+	.	gene_id "ENSG00000197724"; transcript_id "ENSG00000197724.2_M3"
chr9	bjp	exon	71395767	71395927	2	+	.	gene_id "ENSG00000197724"; transcript_id "ENSE00000900752"
chr9	bjp	exon	71416170	71416240	2	+	.	gene_id "ENSG00000197724"; transcript_id "ENSE00001657273"
chr9	bjp	exon	71417261	71417421	2	+	.	gene_id "ENSG00000197724"; transcript_id "ENSE00000900727"
chr9	bjp	exon	71423049	71423326	2	+	.	gene_id "ENSG00000197724"; transcript_id "ENSG00000197724.3_M3"
chr9	bjp	exon	71424391	71424486	2	+	.	gene_id "ENSG00000197724"; transcript_id "ENSE00000900724"
chr9	bjp	exon	71425146	71425255	2	+	.	gene_id "ENSG00000197724"; transcript_id "ENSE00000900722"
chr9	bjp	exon	71426060	71426444	2	+	.	gene_id "ENSG00000197724"; transcript_id "ENSE00000900718"
chr9	bjp	exon	71427069	71429060	2	+	.	gene_id "ENSG00000197724"; transcript_id "ENSG00000197724.2_M2"
chr9	bjp	exon	71565056	71565120	2	+	.	gene_id "ENSG00000265347"; transcript_id "ENSE00002718033"
chr9	bjp	exon	71602996	71603163	2	+	.	gene_id "ENSG00000231990"; transcript_id "ENSE00001704580"
chr9	bjp	exon	71604043	71604265	2	+	.	gene_id "ENSG00000231990"; transcript_id "ENSE00001793861"
chr9	bjp	exon	71697409	71698115	2	-	.	gene_id "ENSG00000131668"; transcript_id "ENSG00000131668.1_M2"
chr9	bjp	exon	71698516	71698600	2	-	.	gene_id "ENSG00000131668"; transcript_id "ENSE00000869833"
chr9	bjp	exon	71698683	71699218	2	-	.	gene_id "ENSG00000131668"; transcript_id "ENSG00000131668.2_M2"
chr9	bjp	exon	71700711	71701128	2	-	.	gene_id "ENSG00000131668"; transcript_id "ENSE00001185580"
chr9	bjp	exon	71701359	71701402	2	+	.	gene_id "ENSG00000235601"; transcript_id "ENSE00001772414"
chr9	bjp	exon	71701596	71702630	2	+	.	gene_id "ENSG00000235601"; transcript_id "ENSE00001673271"
chr9	bjp	exon	71703274	71703683	2	+	.	gene_id "ENSG00000235601"; transcript_id "ENSG00000235601.1_M2"
chr9	bjp	exon	71704684	71704899	2	+	.	gene_id "ENSG00000235601"; transcript_id "ENSE00001710752"
chr9	bjp	exon	71776315	71776648	2	+	.	gene_id "ENSG00000158079"; transcript_id "ENSE00001319772"
chr9	bjp	exon	71807423	71807510	2	+	.	gene_id "ENSG00000158079"; transcript_id "ENSE00001466837"
chr9	bjp	exon	71827149	71827494	2	+	.	gene_id "ENSG00000158079"; transcript_id "ENSG00000158079.1_M2"
chr9	bjp	exon	71827967	71828138	2	+	.	gene_id "ENSG00000158079"; transcript_id "ENSE00001036894"
chr9	bjp	exon	71830541	71830621	2	+	.	gene_id "ENSG00000158079"; transcript_id "ENSE00001036899"
chr9	bjp	exon	71830854	71830972	2	+	.	gene_id "ENSG00000158079"; transcript_id "ENSE00001036887"
chr9	bjp	exon	71838107	71838244	2	+	.	gene_id "ENSG00000158079"; transcript_id "ENSE00001036897"
chr9	bjp	exon	71840130	71841388	2	+	.	gene_id "ENSG00000158079"; transcript_id "ENSE00001036896"
chr9	bjp	exon	71842897	71844552	2	+	.	gene_id "ENSG00000158079"; transcript_id "ENSG00000158079.2_M2"
chr9	bjp	exon	71847081	71847191	2	+	.	gene_id "ENSG00000158079"; transcript_id "ENSE00003600833"
chr9	bjp	exon	71850615	71852638	2	+	.	gene_id "ENSG00000158079"; transcript_id "ENSG00000158079.1_M4"
chr9	bjp	exon	71903024	71903116	2	+	.	gene_id "ENSG00000269946"; transcript_id "ENSE00003423932"
chr9	bjp	exon	71912744	71912823	2	+	.	gene_id "ENSG00000199165"; transcript_id "ENSE00001437058"
chr9	bjp	exon	71913134	71913220	2	+	.	gene_id "ENSG00000199072"; transcript_id "ENSE00001436965"
chr9	bjp	exon	71913245	71913388	2	+	.	gene_id "ENSG00000269929"; transcript_id "ENSE00003417823_F1"
chr9	bjp	exon	71914516	71914676	2	+	.	gene_id "ENSG00000269929"; transcript_id "ENSE00003417823_F2"
chr9	bjp	exon	71915621	71915707	2	+	.	gene_id "ENSG00000199133"; transcript_id "ENSE00001437026"
chr9	bjp	exon	71935997	71936050	2	-	.	gene_id "ENSG00000230262"; transcript_id "ENSE00001602676"
chr9	bjp	exon	71937623	71937681	2	-	.	gene_id "ENSG00000230262"; transcript_id "ENSE00001650372"
chr9	bjp	exon	71990433	71990467	2	+	.	gene_id "ENSG00000175787"; transcript_id "ENSG00000175787.1_M3"
chr9	bjp	exon	72004914	72005001	2	+	.	gene_id "ENSG00000175787"; transcript_id "ENSE00003616200"
chr9	bjp	exon	72013921	72014771	2	-	.	gene_id "ENSG00000237679"; transcript_id "ENSE00001615646"
chr9	bjp	exon	72018564	72018848	2	+	.	gene_id "ENSG00000175787"; transcript_id "ENSG00000175787.1_M2"
chr9	bjp	exon	72019194	72022066	2	+	.	gene_id "ENSG00000175787"; transcript_id "ENSG00000175787.2_M3"
chr9	bjp	exon	72025659	72027665	2	+	.	gene_id "ENSG00000175787"; transcript_id "ENSG00000175787.2_M2"
chr9	bjp	exon	72157267	72157381	2	+	.	gene_id "ENSG00000148110"; transcript_id "ENSE00001405625"
chr9	bjp	exon	72161246	72161464	2	+	.	gene_id "ENSG00000148110"; transcript_id "ENSE00001466765"
chr9	bjp	exon	72163106	72163219	2	+	.	gene_id "ENSG00000148110"; transcript_id "ENSG00000148110.1_M2"
chr9	bjp	exon	72167747	72167818	2	+	.	gene_id "ENSG00000148110"; transcript_id "ENSE00003718447"
chr9	bjp	exon	72170314	72170426	2	+	.	gene_id "ENSG00000148110"; transcript_id "ENSE00000983147"
chr9	bjp	exon	72172591	72172688	2	+	.	gene_id "ENSG00000148110"; transcript_id "ENSE00001759465"
chr9	bjp	exon	72174672	72174821	2	+	.	gene_id "ENSG00000148110"; transcript_id "ENSG00000148110.1_M3"
chr9	bjp	exon	72175531	72177415	2	+	.	gene_id "ENSG00000148110"; transcript_id "ENSG00000148110.2_M2"
chr9	bjp	exon	72219860	72220086	2	+	.	gene_id "ENSG00000231806"; transcript_id "ENSE00003699887"
chr9	bjp	exon	72223491	72223739	2	-	.	gene_id "ENSG00000130957"; transcript_id "ENSE00001466735_F1"
chr9	bjp	exon	72223904	72223923	2	+	.	gene_id "ENSG00000231806"; transcript_id "ENSE00001602795_F1"
chr9	bjp	exon	72228106	72228225	2	-	.	gene_id "ENSG00000130957"; transcript_id "ENSE00001700786"
chr9	bjp	exon	72232044	72232163	2	-	.	gene_id "ENSG00000130957"; transcript_id "ENSE00001672838_F1"
chr9	bjp	exon	72232182	72232901	2	+	.	gene_id "ENSG00000231806"; transcript_id "ENSE00001719286_F1"
chr9	bjp	exon	72236236	72236376	2	-	.	gene_id "ENSG00000130957"; transcript_id "ENSE00000895731"
chr9	bjp	exon	72251923	72252085	2	-	.	gene_id "ENSG00000130957"; transcript_id "ENSE00000895733"
chr9	bjp	exon	72258561	72258797	2	-	.	gene_id "ENSG00000130957"; transcript_id "ENSE00001466739"
chr9	bjp	exon	72268119	72268558	2	-	.	gene_id "ENSG00000165140"; transcript_id "ENSG00000165140.1_M2"
chr9	bjp	exon	72270451	72270570	2	-	.	gene_id "ENSG00000165140"; transcript_id "ENSE00000895736"
chr9	bjp	exon	72271812	72271949	2	-	.	gene_id "ENSG00000165140"; transcript_id "ENSE00003789161"
chr9	bjp	exon	72274917	72275057	2	-	.	gene_id "ENSG00000165140"; transcript_id "ENSE00000895738"
chr9	bjp	exon	72282848	72282940	2	-	.	gene_id "ENSG00000165140"; transcript_id "ENSE00001759285"
chr9	bjp	exon	72285391	72285553	2	-	.	gene_id "ENSG00000165140"; transcript_id "ENSE00003476614"
chr9	bjp	exon	72316226	72316592	2	-	.	gene_id "ENSG00000165140"; transcript_id "ENSG00000165140.2_M2"
chr9	bjp	exon	72317133	72317338	2	-	.	gene_id "ENSG00000165140"; transcript_id "ENSG00000165140.3_M2"
chr9	bjp	exon	72413302	72413352	2	+	.	gene_id "ENSG00000148120"; transcript_id "ENSG00000148120.1_M2"
chr9	bjp	exon	72446306	72447390	2	+	.	gene_id "ENSG00000148120"; transcript_id "ENSG00000148120.1_M5"
chr9	bjp	exon	72449791	72450077	2	+	.	gene_id "ENSG00000148120"; transcript_id "ENSE00001718422"
chr9	bjp	exon	72459634	72459887	2	+	.	gene_id "ENSG00000148120"; transcript_id "ENSG00000148120.2_M2"
chr9	bjp	exon	72479416	72479568	2	+	.	gene_id "ENSG00000148120"; transcript_id "ENSE00001721386"
chr9	bjp	exon	72487347	72487592	2	+	.	gene_id "ENSG00000148120"; transcript_id "ENSE00003643033"
chr9	bjp	exon	72496532	72496627	2	+	.	gene_id "ENSG00000252153"; transcript_id "ENSE00002088621"
chr9	bjp	exon	72510858	72510968	2	+	.	gene_id "ENSG00000230815"; transcript_id "ENSE00001773446"
chr9	bjp	exon	72511047	72511359	2	+	.	gene_id "ENSG00000230815"; transcript_id "ENSE00001671020"
chr9	bjp	exon	72589376	72589402	2	+	.	gene_id "ENSG00000236095"; transcript_id "ENSE00001645757"
chr9	bjp	exon	72589754	72589841	2	+	.	gene_id "ENSG00000236095"; transcript_id "ENSE00001734067"
chr9	bjp	exon	72593039	72593703	2	+	.	gene_id "ENSG00000236095"; transcript_id "ENSE00001795110"
chr9	bjp	exon	72610072	72610213	2	+	.	gene_id "ENSG00000148120"; transcript_id "ENSG00000148120.1_M3"
chr9	bjp	exon	72612859	72613048	2	+	.	gene_id "ENSG00000148120"; transcript_id "ENSE00003460915"
chr9	bjp	exon	72617306	72617412	2	+	.	gene_id "ENSG00000148120"; transcript_id "ENSE00003494742"
chr9	bjp	exon	72617432	72617744	2	-	.	gene_id "ENSG00000224764"; transcript_id "ENSE00001777172"
chr9	bjp	exon	72623572	72623780	2	+	.	gene_id "ENSG00000148120"; transcript_id "ENSE00001892033_F1"
chr9	bjp	exon	72623976	72624385	2	+	.	gene_id "ENSG00000148120"; transcript_id "ENSE00001892033_F2"
chr9	bjp	exon	72644188	72644290	2	+	.	gene_id "ENSG00000148120"; transcript_id "ENSE00003617152"
chr9	bjp	exon	72644919	72645026	2	+	.	gene_id "ENSG00000148120"; transcript_id "ENSG00000148120.4_M2"
chr9	bjp	exon	72673638	72673698	2	+	.	gene_id "ENSG00000148120"; transcript_id "ENSE00003493238"
chr9	bjp	exon	72701640	72702009	2	+	.	gene_id "ENSG00000148120"; transcript_id "ENSE00001894029"
chr9	bjp	exon	72702707	72702792	2	+	.	gene_id "ENSG00000148120"; transcript_id "ENSG00000148120.1_M4"
chr9	bjp	exon	72702824	72702947	2	+	.	gene_id "ENSG00000148120"; transcript_id "ENSG00000148120.6_M2"
chr9	bjp	exon	72703269	72703343	2	+	.	gene_id "ENSG00000148120"; transcript_id "ENSE00003478146"
chr9	bjp	exon	72703727	72703927	2	+	.	gene_id "ENSG00000148120"; transcript_id "ENSE00001591926"
chr9	bjp	exon	72716641	72717984	2	+	.	gene_id "ENSG00000148120"; transcript_id "ENSG00000148120.7_M2"
chr9	bjp	exon	72719432	72720042	2	+	.	gene_id "ENSG00000148120"; transcript_id "ENSG00000148120.8_M2"
chr9	bjp	exon	72746528	72746797	2	+	.	gene_id "ENSG00000148120"; transcript_id "ENSE00001833886"
chr9	bjp	exon	72754012	72754274	2	+	.	gene_id "ENSG00000148120"; transcript_id "ENSE00001933400"
chr9	bjp	exon	72758434	72758727	2	+	.	gene_id "ENSG00000148120"; transcript_id "ENSG00000148120.2_M3"
chr9	bjp	exon	72763366	72763462	2	+	.	gene_id "ENSG00000274115"; transcript_id "ENSE00003730575"
chr9	bjp	exon	72778814	72779014	2	+	.	gene_id "ENSG00000148120"; transcript_id "ENSG00000148120.3_M3"
chr9	bjp	exon	72780693	72781153	2	+	.	gene_id "ENSG00000148120"; transcript_id "ENSG00000148120.2_M4"
chr9	bjp	exon	72783734	72783830	2	+	.	gene_id "ENSG00000207563"; transcript_id "ENSE00001499839"
chr9	bjp	exon	72783971	72784067	2	+	.	gene_id "ENSG00000207864"; transcript_id "ENSE00001500135"
chr9	bjp	exon	72784456	72784539	2	+	.	gene_id "ENSG00000148120"; transcript_id "ENSE00001839704_F1"
chr9	bjp	exon	72784621	72784645	2	+	.	gene_id "ENSG00000148120"; transcript_id "ENSE00001839704_F2"
chr9	bjp	exon	72785208	72785743	2	+	.	gene_id "ENSG00000148120"; transcript_id "ENSG00000148120.1_M6"
chr9	bjp	exon	72805511	72805714	2	-	.	gene_id "ENSG00000158169"; transcript_id "ENSG00000158169.2_M2"
chr9	bjp	exon	72805793	72805958	2	-	.	gene_id "ENSG00000158169"; transcript_id "ENSE00001822771"
chr9	bjp	exon	72808041	72808198	2	-	.	gene_id "ENSG00000158169"; transcript_id "ENSE00001831535"
chr9	bjp	exon	72812423	72812578	2	+	.	gene_id "ENSG00000229065"; transcript_id "ENSE00001701874_F1"
chr9	bjp	exon	72812906	72813154	2	-	.	gene_id "ENSG00000158169"; transcript_id "ENSG00000158169.3_M2"
chr9	bjp	exon	72815762	72815837	2	-	.	gene_id "ENSG00000158169"; transcript_id "ENSE00003474211"
chr9	bjp	exon	72822019	72822366	2	+	.	gene_id "ENSG00000223849"; transcript_id "ENSE00001724788"
chr9	bjp	exon	72823582	72823681	2	-	.	gene_id "ENSG00000158169"; transcript_id "ENSE00003459366"
chr9	bjp	exon	72825032	72825923	2	-	.	gene_id "ENSG00000158169"; transcript_id "ENSG00000158169.1_M3"
chr9	bjp	exon	72833880	72834077	2	-	.	gene_id "ENSG00000158169"; transcript_id "ENSG00000158169.2_M3"
chr9	bjp	exon	72841033	72841125	2	-	.	gene_id "ENSG00000251884"; transcript_id "ENSE00002088352"
chr9	bjp	exon	72843852	72844100	2	-	.	gene_id "ENSG00000158169"; transcript_id "ENSE00001940914"
chr9	bjp	exon	72848494	72848658	2	-	.	gene_id "ENSG00000158169"; transcript_id "ENSG00000158169.3_M3"
chr9	bjp	exon	72869688	72869752	2	-	.	gene_id "ENSG00000158169"; transcript_id "ENSG00000158169.4_M2"
chr9	bjp	exon	72870644	72870754	2	-	.	gene_id "ENSG00000158169"; transcript_id "ENSG00000158169.5_M2"
chr9	bjp	exon	72885108	72885202	2	-	.	gene_id "ENSG00000158169"; transcript_id "ENSE00001889719"
chr9	bjp	exon	72939431	72939525	2	-	.	gene_id "ENSG00000158169"; transcript_id "ENSE00003516801"
chr9	bjp	exon	72946220	72946304	2	-	.	gene_id "ENSG00000158169"; transcript_id "ENSE00003537415"
chr9	bjp	exon	72947903	72948145	2	-	.	gene_id "ENSG00000158169"; transcript_id "ENSG00000158169.6_M2"
chr9	bjp	exon	73015265	73015327	2	-	.	gene_id "ENSG00000158169"; transcript_id "ENSE00001721919"
chr9	bjp	exon	73015562	73015658	2	-	.	gene_id "ENSG00000158169"; transcript_id "ENSE00001466656"
chr9	bjp	exon	73015966	73016154	2	-	.	gene_id "ENSG00000158169"; transcript_id "ENSG00000158169.7_M2"
chr9	bjp	exon	73105499	73106171	2	-	.	gene_id "ENSG00000271384"; transcript_id "ENSE00003628403"
chr9	bjp	exon	73111751	73111933	2	-	.	gene_id "ENSG00000213761"; transcript_id "ENSE00001524095"
chr9	bjp	exon	73113317	73114646	2	-	.	gene_id "ENSG00000158169"; transcript_id "ENSE00001650490"
chr9	bjp	exon	73123876	73123948	2	-	.	gene_id "ENSG00000158169"; transcript_id "ENSG00000158169.8_M2"
chr9	bjp	exon	73140359	73144815	2	-	.	gene_id "ENSG00000185920"; transcript_id "ENSG00000185920.1_M7"
chr9	bjp	exon	73146440	73150990	2	-	.	gene_id "ENSG00000185920"; transcript_id "ENSG00000185920.1_M5"
chr9	bjp	exon	73153646	73153783	2	-	.	gene_id "ENSG00000185920"; transcript_id "ENSG00000185920.1_M2"
chr9	bjp	exon	73155382	73155662	2	-	.	gene_id "ENSG00000185920"; transcript_id "ENSE00003644051"
chr9	bjp	exon	73156969	73157152	2	-	.	gene_id "ENSG00000185920"; transcript_id "ENSE00003479283"
chr9	bjp	exon	73157274	73157326	2	-	.	gene_id "ENSG00000185920"; transcript_id "ENSE00002350779"
chr9	bjp	exon	73159226	73159368	2	-	.	gene_id "ENSG00000185920"; transcript_id "ENSE00003479218"
chr9	bjp	exon	73164487	73164796	2	-	.	gene_id "ENSG00000185920"; transcript_id "ENSG00000185920.2_M2"
chr9	bjp	exon	73166121	73166559	2	-	.	gene_id "ENSG00000185920"; transcript_id "ENSG00000185920.1_M3"
chr9	bjp	exon	73167183	73167301	2	-	.	gene_id "ENSG00000185920"; transcript_id "ENSE00003519801"
chr9	bjp	exon	73171380	73171511	2	-	.	gene_id "ENSG00000185920"; transcript_id "ENSE00002385190"
chr9	bjp	exon	73173403	73173528	2	-	.	gene_id "ENSG00000185920"; transcript_id "ENSE00001754264"
chr9	bjp	exon	73174128	73174226	2	-	.	gene_id "ENSG00000185920"; transcript_id "ENSE00001683149"
chr9	bjp	exon	73174916	73175071	2	-	.	gene_id "ENSG00000185920"; transcript_id "ENSE00001694942"
chr9	bjp	exon	73175422	73175553	2	-	.	gene_id "ENSG00000185920"; transcript_id "ENSE00001657782"
chr9	bjp	exon	73176367	73176514	2	-	.	gene_id "ENSG00000185920"; transcript_id "ENSE00001796032"
chr9	bjp	exon	73177223	73177457	2	-	.	gene_id "ENSG00000185920"; transcript_id "ENSG00000185920.1_M4"
chr9	bjp	exon	73177757	73177955	2	-	.	gene_id "ENSG00000185920"; transcript_id "ENSG00000185920.1_M6"
chr9	bjp	exon	73179196	73179407	2	-	.	gene_id "ENSG00000185920"; transcript_id "ENSG00000185920.2_M4"
chr9	bjp	exon	73179501	73181678	2	-	.	gene_id "ENSG00000185920"; transcript_id "ENSG00000185920.2_M3"
chr9	bjp	exon	73183055	73183244	2	-	.	gene_id "ENSG00000185920"; transcript_id "ENSG00000185920.3_M2"
chr9	bjp	exon	73191620	73191759	2	-	.	gene_id "ENSG00000185920"; transcript_id "ENSE00002350899"
chr9	bjp	exon	73192277	73192732	2	+	.	gene_id "ENSG00000271314"; transcript_id "ENSE00003674398"
chr9	bjp	exon	73200630	73200676	2	-	.	gene_id "ENSG00000185920"; transcript_id "ENSE00002346793"
chr9	bjp	exon	73203226	73203397	2	+	.	gene_id "ENSG00000271155"; transcript_id "ENSE00003634877_F1"
chr9	bjp	exon	73203657	73203932	2	+	.	gene_id "ENSG00000271155"; transcript_id "ENSE00003634877_F2"
chr9	bjp	exon	73204197	73204228	2	+	.	gene_id "ENSG00000271155"; transcript_id "ENSE00003634877_F3"
chr9	bjp	exon	73204418	73204649	2	+	.	gene_id "ENSG00000271155"; transcript_id "ENSE00003634877_F4"
chr9	bjp	exon	73204939	73205045	2	-	.	gene_id "ENSG00000185920"; transcript_id "ENSG00000185920.4_M2"
chr9	bjp	exon	73205162	73205671	2	-	.	gene_id "ENSG00000185920"; transcript_id "ENSE00001630740"
chr9	bjp	exon	73211054	73211529	2	+	.	gene_id "ENSG00000271659"; transcript_id "ENSE00003673392"
chr9	bjp	exon	73213474	73214056	2	-	.	gene_id "ENSG00000185920"; transcript_id "ENSG00000185920.2_M5"
chr9	bjp	exon	73298473	73298613	2	-	.	gene_id "ENSG00000229345"; transcript_id "ENSE00001778848"
chr9	bjp	exon	73300925	73301113	2	-	.	gene_id "ENSG00000229345"; transcript_id "ENSE00001668266"
chr9	bjp	exon	73305192	73305256	2	-	.	gene_id "ENSG00000229345"; transcript_id "ENSE00001800947"
chr9	bjp	exon	73349201	73349288	2	+	.	gene_id "ENSG00000228142"; transcript_id "ENSG00000228142.1_M2"
chr9	bjp	exon	73351944	73352298	2	+	.	gene_id "ENSG00000227358"; transcript_id "ENSE00001774572"
chr9	bjp	exon	73384121	73384228	2	+	.	gene_id "ENSG00000228142"; transcript_id "ENSE00002710329"
chr9	bjp	exon	73408981	73409296	2	+	.	gene_id "ENSG00000228142"; transcript_id "ENSG00000228142.2_M2"
chr9	bjp	exon	73453317	73453609	2	-	.	gene_id "ENSG00000175611"; transcript_id "ENSE00001630088"
chr9	bjp	exon	73453822	73453936	2	-	.	gene_id "ENSG00000175611"; transcript_id "ENSE00001466499"
chr9	bjp	exon	73466464	73468028	2	+	.	gene_id "ENSG00000268926"; transcript_id "ENSE00003139562_F1"
chr9	bjp	exon	73468159	73468869	2	+	.	gene_id "ENSG00000268926"; transcript_id "ENSE00003139562_F2"
chr9	bjp	exon	73507364	73507987	2	-	.	gene_id "ENSG00000175611"; transcript_id "ENSE00001735833"
chr9	bjp	exon	73534664	73536815	2	-	.	gene_id "ENSG00000175611"; transcript_id "ENSE00001700203"
chr9	bjp	exon	73544261	73544326	2	-	.	gene_id "ENSG00000175611"; transcript_id "ENSE00001698097"
chr9	bjp	exon	73561312	73561916	2	-	.	gene_id "ENSG00000175611"; transcript_id "ENSG00000175611.1_M3"
chr9	bjp	exon	73565671	73565784	2	-	.	gene_id "ENSG00000175611"; transcript_id "ENSG00000175611.1_M2"
chr9	bjp	exon	73566142	73566859	2	-	.	gene_id "ENSG00000175611"; transcript_id "ENSG00000175611.1_M5"
chr9	bjp	exon	73567137	73567243	2	+	.	gene_id "ENSG00000182150"; transcript_id "ENSE00001821896_F1"
chr9	bjp	exon	73567302	73568264	2	+	.	gene_id "ENSG00000182150"; transcript_id "ENSE00001885205"
chr9	bjp	exon	73572023	73572447	2	+	.	gene_id "ENSG00000182150"; transcript_id "ENSE00003622942"
chr9	bjp	exon	73588997	73589119	2	+	.	gene_id "ENSG00000182150"; transcript_id "ENSE00003491297"
chr9	bjp	exon	73596148	73596284	2	+	.	gene_id "ENSG00000199202"; transcript_id "ENSE00001437095"
chr9	bjp	exon	73597730	73597852	2	+	.	gene_id "ENSG00000182150"; transcript_id "ENSE00001932217"
chr9	bjp	exon	73598220	73598413	2	+	.	gene_id "ENSG00000182150"; transcript_id "ENSE00003512758"
chr9	bjp	exon	73606799	73606960	2	+	.	gene_id "ENSG00000182150"; transcript_id "ENSG00000182150.1_M2"
chr9	bjp	exon	73607358	73607565	2	+	.	gene_id "ENSG00000182150"; transcript_id "ENSE00003494795"
chr9	bjp	exon	73609272	73609840	2	+	.	gene_id "ENSG00000237631"; transcript_id "ENSE00001751902"
chr9	bjp	exon	73612309	73612449	2	+	.	gene_id "ENSG00000182150"; transcript_id "ENSE00003644088"
chr9	bjp	exon	73613439	73613552	2	+	.	gene_id "ENSG00000182150"; transcript_id "ENSG00000182150.2_M2"
chr9	bjp	exon	73614398	73614517	2	+	.	gene_id "ENSG00000182150"; transcript_id "ENSG00000182150.3_M2"
chr9	bjp	exon	73619225	73619296	2	+	.	gene_id "ENSG00000182150"; transcript_id "ENSE00003464760"
chr9	bjp	exon	73619297	73619419	2	+	.	gene_id "ENSG00000182150"; transcript_id "ENSE00001889945"
chr9	bjp	exon	73619861	73620257	2	+	.	gene_id "ENSG00000182150"; transcript_id "ENSG00000182150.4_M2"
chr9	bjp	exon	73632583	73632678	2	+	.	gene_id "ENSG00000182150"; transcript_id "ENSG00000182150.5_M2"
chr9	bjp	exon	73645848	73646042	2	+	.	gene_id "ENSG00000182150"; transcript_id "ENSE00003514096"
chr9	bjp	exon	73647033	73647132	2	+	.	gene_id "ENSG00000182150"; transcript_id "ENSE00003486440"
chr9	bjp	exon	73657667	73659949	2	+	.	gene_id "ENSG00000182150"; transcript_id "ENSG00000182150.1_M6"
chr9	bjp	exon	73661689	73661769	2	+	.	gene_id "ENSG00000182150"; transcript_id "ENSE00003504920"
chr9	bjp	exon	73662658	73662709	2	+	.	gene_id "ENSG00000182150"; transcript_id "ENSE00001935184"
chr9	bjp	exon	73663047	73664202	2	+	.	gene_id "ENSG00000182150"; transcript_id "ENSG00000182150.1_M4"
chr9	bjp	exon	73669204	73669358	2	+	.	gene_id "ENSG00000182150"; transcript_id "ENSE00003649470"
chr9	bjp	exon	73710773	73712336	2	-	.	gene_id "ENSG00000225194"; transcript_id "ENSG00000225194.1_M2"
chr9	bjp	exon	73712640	73712811	2	-	.	gene_id "ENSG00000225194"; transcript_id "ENSE00001619125"
chr9	bjp	exon	73716757	73717029	2	-	.	gene_id "ENSG00000225194"; transcript_id "ENSE00002732175"
chr9	bjp	exon	73718653	73718953	2	-	.	gene_id "ENSG00000225194"; transcript_id "ENSG00000225194.2_M2"
chr9	bjp	exon	73787731	73787832	2	+	.	gene_id "ENSG00000237212"; transcript_id "ENSE00001780359"
chr9	bjp	exon	73789872	73790075	2	+	.	gene_id "ENSG00000237212"; transcript_id "ENSE00001654745"
chr9	bjp	exon	73791398	73791540	2	+	.	gene_id "ENSG00000237212"; transcript_id "ENSE00001660478"
chr9	bjp	exon	73792503	73792567	2	+	.	gene_id "ENSG00000237212"; transcript_id "ENSE00001685275"
chr9	bjp	exon	73792784	73793050	2	+	.	gene_id "ENSG00000237212"; transcript_id "ENSE00001767909"
chr9	bjp	exon	73793632	73794429	2	+	.	gene_id "ENSG00000237212"; transcript_id "ENSE00001480236"
chr9	bjp	exon	73795596	73795691	2	-	.	gene_id "ENSG00000201938"; transcript_id "ENSE00001439831"
chr9	bjp	exon	73799170	73801526	2	-	.	gene_id "ENSG00000275465"; transcript_id "ENSE00003755373"
chr9	bjp	exon	73807129	73807248	2	-	.	gene_id "ENSG00000275465"; transcript_id "ENSE00003756966"
chr9	bjp	exon	73808731	73808896	2	-	.	gene_id "ENSG00000275465"; transcript_id "ENSE00003725420"
chr9	bjp	exon	73926387	73926651	2	-	.	gene_id "ENSG00000130948"; transcript_id "ENSG00000130948.1_M2"
chr9	bjp	exon	73930392	73930738	2	-	.	gene_id "ENSG00000130948"; transcript_id "ENSE00001909202"
chr9	bjp	exon	73930890	73930971	2	-	.	gene_id "ENSG00000130948"; transcript_id "ENSE00001901195"
chr9	bjp	exon	73931825	73931974	2	-	.	gene_id "ENSG00000130948"; transcript_id "ENSE00003500897"
chr9	bjp	exon	73935315	73935418	2	-	.	gene_id "ENSG00000130948"; transcript_id "ENSG00000130948.1_M3"
chr9	bjp	exon	73936359	73936440	2	-	.	gene_id "ENSG00000130948"; transcript_id "ENSE00003506291"
chr9	bjp	exon	73937523	73937616	2	+	.	gene_id "ENSG00000232283"; transcript_id "ENSE00001697009_F1"
chr9	bjp	exon	73937652	73937670	2	+	.	gene_id "ENSG00000232283"; transcript_id "ENSE00001697009_F2"
chr9	bjp	exon	73938284	73938396	2	+	.	gene_id "ENSG00000232283"; transcript_id "ENSE00001684223"
chr9	bjp	exon	73940644	73940811	2	+	.	gene_id "ENSG00000232283"; transcript_id "ENSE00001659139_F1"
chr9	bjp	exon	73940848	73940970	2	+	.	gene_id "ENSG00000232283"; transcript_id "ENSE00001659139_F2"
chr9	bjp	exon	73941114	73941368	2	+	.	gene_id "ENSG00000232283"; transcript_id "ENSE00001659139_F3"
chr9	bjp	exon	73941455	73941546	2	-	.	gene_id "ENSG00000130948"; transcript_id "ENSG00000130948.2_M2"
chr9	bjp	exon	73942187	73942321	2	-	.	gene_id "ENSG00000130948"; transcript_id "ENSE00001814140"
chr9	bjp	exon	73942478	73942545	2	-	.	gene_id "ENSG00000130948"; transcript_id "ENSE00003605876"
chr9	bjp	exon	73943867	73943974	2	-	.	gene_id "ENSG00000130948"; transcript_id "ENSE00003672420"
chr9	bjp	exon	73945932	73946007	2	-	.	gene_id "ENSG00000130948"; transcript_id "ENSG00000130948.3_M2"
chr9	bjp	exon	73947264	73947367	2	-	.	gene_id "ENSG00000207276"; transcript_id "ENSE00001499554"
chr9	bjp	exon	73996439	73996485	2	-	.	gene_id "ENSG00000130948"; transcript_id "ENSE00000895686"
chr9	bjp	exon	73999924	74000125	2	-	.	gene_id "ENSG00000130948"; transcript_id "ENSE00000895687"
chr9	bjp	exon	74018679	74019314	2	-	.	gene_id "ENSG00000130958"; transcript_id "ENSG00000130958.1_M2"
chr9	bjp	exon	74019972	74020054	2	-	.	gene_id "ENSG00000130958"; transcript_id "ENSE00000895689"
chr9	bjp	exon	74022081	74022159	2	-	.	gene_id "ENSG00000130958"; transcript_id "ENSE00003529366"
chr9	bjp	exon	74043390	74043482	2	-	.	gene_id "ENSG00000130958"; transcript_id "ENSE00000895692"
chr9	bjp	exon	74044760	74044862	2	-	.	gene_id "ENSG00000130958"; transcript_id "ENSE00000895693"
chr9	bjp	exon	74050200	74050621	2	-	.	gene_id "ENSG00000130958"; transcript_id "ENSG00000130958.1_M3"
chr9	bjp	exon	74051488	74051559	2	-	.	gene_id "ENSG00000130958"; transcript_id "ENSE00003588009"
chr9	bjp	exon	74056840	74056980	2	-	.	gene_id "ENSG00000130958"; transcript_id "ENSE00001866908"
chr9	bjp	exon	74059566	74059633	2	-	.	gene_id "ENSG00000130958"; transcript_id "ENSE00003525958"
chr9	bjp	exon	74063871	74063957	2	-	.	gene_id "ENSG00000130958"; transcript_id "ENSE00003500446"
chr9	bjp	exon	74067679	74067712	2	-	.	gene_id "ENSG00000130958"; transcript_id "ENSE00003482643"
chr9	bjp	exon	74073087	74073169	2	-	.	gene_id "ENSG00000130958"; transcript_id "ENSE00001921855"
chr9	bjp	exon	74082562	74082795	2	-	.	gene_id "ENSG00000130958"; transcript_id "ENSG00000130958.1_M4"
chr9	bjp	exon	74085032	74087551	2	-	.	gene_id "ENSG00000165244"; transcript_id "ENSE00001466452"
chr9	bjp	exon	74091500	74091638	2	-	.	gene_id "ENSG00000165244"; transcript_id "ENSE00001091590"
chr9	bjp	exon	74093922	74094041	2	-	.	gene_id "ENSG00000165244"; transcript_id "ENSE00001091585"
chr9	bjp	exon	74097237	74097387	2	-	.	gene_id "ENSG00000165244"; transcript_id "ENSE00001091583"
chr9	bjp	exon	74116686	74117399	2	-	.	gene_id "ENSG00000165244"; transcript_id "ENSE00001466459"
chr9	bjp	exon	74153890	74154317	2	+	.	gene_id "ENSG00000130956"; transcript_id "ENSG00000130956.1_M2"
chr9	bjp	exon	74182009	74182171	2	+	.	gene_id "ENSG00000130956"; transcript_id "ENSE00000804922"
chr9	bjp	exon	74188978	74189139	2	+	.	gene_id "ENSG00000130956"; transcript_id "ENSE00000804925"
chr9	bjp	exon	74189351	74189419	2	+	.	gene_id "ENSG00000130956"; transcript_id "ENSE00000804926"
chr9	bjp	exon	74194865	74194948	2	+	.	gene_id "ENSG00000130956"; transcript_id "ENSE00000804929"
chr9	bjp	exon	74206883	74208506	2	+	.	gene_id "ENSG00000130956"; transcript_id "ENSG00000130956.2_M2"
chr9	bjp	exon	74211961	74212146	2	+	.	gene_id "ENSG00000130956"; transcript_id "ENSE00003474075"
chr9	bjp	exon	74213843	74214100	2	+	.	gene_id "ENSG00000130956"; transcript_id "ENSE00003535273_F1"
chr9	bjp	exon	74215203	74217122	2	-	.	gene_id "ENSG00000081377"; transcript_id "ENSE00001845009_F1"
chr9	bjp	exon	74220100	74220252	2	-	.	gene_id "ENSG00000081377"; transcript_id "ENSE00001844695"
chr9	bjp	exon	74223997	74227682	2	-	.	gene_id "ENSG00000081377"; transcript_id "ENSG00000081377.1_M5"
chr9	bjp	exon	74233568	74233684	2	-	.	gene_id "ENSG00000081377"; transcript_id "ENSE00003560833"
chr9	bjp	exon	74238403	74238849	2	-	.	gene_id "ENSG00000081377"; transcript_id "ENSE00001855365"
chr9	bjp	exon	74246448	74246545	2	-	.	gene_id "ENSG00000081377"; transcript_id "ENSE00003521261"
chr9	bjp	exon	74262638	74262736	2	-	.	gene_id "ENSG00000081377"; transcript_id "ENSE00001915878"
chr9	bjp	exon	74262991	74263156	2	-	.	gene_id "ENSG00000081377"; transcript_id "ENSG00000081377.1_M2"
chr9	bjp	exon	74286582	74286819	2	-	.	gene_id "ENSG00000081377"; transcript_id "ENSG00000081377.3_M2"
chr9	bjp	exon	74288804	74288879	2	-	.	gene_id "ENSG00000081377"; transcript_id "ENSG00000081377.4_M2"
chr9	bjp	exon	74289417	74289536	2	-	.	gene_id "ENSG00000081377"; transcript_id "ENSG00000081377.1_M4"
chr9	bjp	exon	74290788	74291274	2	-	.	gene_id "ENSG00000081377"; transcript_id "ENSG00000081377.5_M2"
chr9	bjp	exon	74342472	74342720	2	-	.	gene_id "ENSG00000081377"; transcript_id "ENSG00000081377.6_M2"
chr9	bjp	exon	74363597	74365898	2	-	.	gene_id "ENSG00000158122"; transcript_id "ENSE00001627164"
chr9	bjp	exon	74375373	74375478	2	-	.	gene_id "ENSG00000158122"; transcript_id "ENSE00003476928"
chr9	bjp	exon	74378700	74378967	2	-	.	gene_id "ENSG00000158122"; transcript_id "ENSG00000158122.1_M3"
chr9	bjp	exon	74379085	74379298	2	-	.	gene_id "ENSG00000158122"; transcript_id "ENSG00000158122.2_M2"
chr9	bjp	exon	74408211	74408479	2	+	.	gene_id "ENSG00000224848"; transcript_id "ENSE00001677679"
chr9	bjp	exon	74440022	74440177	2	+	.	gene_id "ENSG00000224848"; transcript_id "ENSE00001680861"
chr9	bjp	exon	74445403	74446531	2	+	.	gene_id "ENSG00000233820"; transcript_id "ENSG00000233820.1_M2"
chr9	bjp	exon	74475067	74479690	2	-	.	gene_id "ENSG00000081386"; transcript_id "ENSE00001416136"
chr9	bjp	exon	74482165	74482431	2	-	.	gene_id "ENSG00000081386"; transcript_id "ENSG00000081386.1_M3"
chr9	bjp	exon	74482720	74482907	2	-	.	gene_id "ENSG00000081386"; transcript_id "ENSG00000081386.1_M2"
chr9	bjp	exon	74493982	74494040	2	-	.	gene_id "ENSG00000081386"; transcript_id "ENSE00000895705"
chr9	bjp	exon	74495198	74495443	2	-	.	gene_id "ENSG00000081386"; transcript_id "ENSE00001037171"
chr9	bjp	exon	74496775	74497322	2	-	.	gene_id "ENSG00000081386"; transcript_id "ENSG00000081386.2_M3"
chr9	bjp	exon	74535683	74538986	2	-	.	gene_id "ENSG00000196597"; transcript_id "ENSG00000196597.1_M4"
chr9	bjp	exon	74564099	74564225	2	-	.	gene_id "ENSG00000196597"; transcript_id "ENSG00000196597.1_M3"
chr9	bjp	exon	74958391	74958541	2	+	.	gene_id "ENSG00000235494"; transcript_id "ENSE00001638833"
chr9	bjp	exon	74963008	74963329	2	-	.	gene_id "ENSG00000203279"; transcript_id "ENSE00001678182"
chr9	bjp	exon	74963667	74963691	2	-	.	gene_id "ENSG00000203279"; transcript_id "ENSG00000203279.1_M2"
chr9	bjp	exon	74963926	74963944	2	-	.	gene_id "ENSG00000203279"; transcript_id "ENSE00003698376_F3"
chr9	bjp	exon	75001343	75001474	2	+	.	gene_id "ENSG00000254633"; transcript_id "ENSE00002146032"
chr9	bjp	exon	75002336	75002404	2	+	.	gene_id "ENSG00000254633"; transcript_id "ENSE00002155983"
chr9	bjp	exon	75004148	75004253	2	+	.	gene_id "ENSG00000254633"; transcript_id "ENSE00002188449"
chr9	bjp	exon	75006293	75006445	2	+	.	gene_id "ENSG00000254633"; transcript_id "ENSE00002183188"
chr9	bjp	exon	75012131	75012202	2	+	.	gene_id "ENSG00000254633"; transcript_id "ENSE00002166347"
chr9	bjp	exon	75015056	75015062	2	+	.	gene_id "ENSG00000254633"; transcript_id "ENSE00002147566_F1"
chr9	bjp	exon	75015325	75015372	2	+	.	gene_id "ENSG00000254633"; transcript_id "ENSE00002170383"
chr9	bjp	exon	75015958	75016464	2	+	.	gene_id "ENSG00000254876"; transcript_id "ENSE00002181312_F2"
chr9	bjp	exon	75018413	75018574	2	+	.	gene_id "ENSG00000254633"; transcript_id "ENSE00002170223"
chr9	bjp	exon	75019313	75019456	2	+	.	gene_id "ENSG00000254633"; transcript_id "ENSE00002191924"
chr9	bjp	exon	75030475	75030722	2	+	.	gene_id "ENSG00000197816"; transcript_id "ENSG00000197816.1_M3"
chr9	bjp	exon	75030830	75031303	2	+	.	gene_id "ENSG00000197816"; transcript_id "ENSG00000197816.1_M4"
chr9	bjp	exon	75032585	75032775	2	+	.	gene_id "ENSG00000197816"; transcript_id "ENSG00000197816.1_M2"
chr9	bjp	exon	75035283	75035371	2	+	.	gene_id "ENSG00000197816"; transcript_id "ENSE00003573071"
chr9	bjp	exon	75036421	75036530	2	+	.	gene_id "ENSG00000197816"; transcript_id "ENSG00000197816.2_M2"
chr9	bjp	exon	75037579	75037707	2	+	.	gene_id "ENSG00000197816"; transcript_id "ENSE00003497078"
chr9	bjp	exon	75037804	75037914	2	+	.	gene_id "ENSG00000197816"; transcript_id "ENSE00003632557"
chr9	bjp	exon	75038037	75038132	2	+	.	gene_id "ENSG00000197816"; transcript_id "ENSE00003642689"
chr9	bjp	exon	75040252	75040415	2	+	.	gene_id "ENSG00000197816"; transcript_id "ENSE00003466530"
chr9	bjp	exon	75041647	75041766	2	+	.	gene_id "ENSG00000197816"; transcript_id "ENSE00003565391"
chr9	bjp	exon	75043305	75043384	2	+	.	gene_id "ENSG00000197816"; transcript_id "ENSE00003632427"
chr9	bjp	exon	75046012	75046100	2	+	.	gene_id "ENSG00000197816"; transcript_id "ENSE00003532693"
chr9	bjp	exon	75048198	75048371	2	+	.	gene_id "ENSG00000197816"; transcript_id "ENSE00003465367"
chr9	bjp	exon	75049733	75049848	2	+	.	gene_id "ENSG00000197816"; transcript_id "ENSE00003565102"
chr9	bjp	exon	75051183	75051309	2	+	.	gene_id "ENSG00000197816"; transcript_id "ENSE00003593133"
chr9	bjp	exon	75053323	75053362	2	+	.	gene_id "ENSG00000197816"; transcript_id "ENSE00003641120"
chr9	bjp	exon	75053492	75053940	2	+	.	gene_id "ENSG00000197816"; transcript_id "ENSG00000197816.2_M3"
chr9	bjp	exon	75066510	75066812	2	+	.	gene_id "ENSG00000197816"; transcript_id "ENSG00000197816.3_M2"
chr9	bjp	exon	75068779	75068986	2	+	.	gene_id "ENSG00000197816"; transcript_id "ENSE00002147140"
chr9	bjp	exon	75070661	75070837	2	+	.	gene_id "ENSG00000255036"; transcript_id "ENSE00002196318_F1"
chr9	bjp	exon	75072259	75072278	2	+	.	gene_id "ENSG00000255036"; transcript_id "ENSE00002174455_F1"
chr9	bjp	exon	75073577	75073723	2	+	.	gene_id "ENSG00000197816"; transcript_id "ENSG00000197816.3_M3"
chr9	bjp	exon	75077742	75077886	2	+	.	gene_id "ENSG00000197816"; transcript_id "ENSG00000197816.4_M2"
chr9	bjp	exon	75078065	75078181	2	+	.	gene_id "ENSG00000197816"; transcript_id "ENSE00003589607"
chr9	bjp	exon	75080828	75081230	2	+	.	gene_id "ENSG00000197816"; transcript_id "ENSG00000197816.5_M2"
chr9	bjp	exon	75083217	75083220	2	+	.	gene_id "ENSG00000197816"; transcript_id "ENSE00003552252_F1"
chr9	bjp	exon	75084961	75085133	2	+	.	gene_id "ENSG00000197816"; transcript_id "ENSE00003506624"
chr9	bjp	exon	75085481	75085591	2	+	.	gene_id "ENSG00000197816"; transcript_id "ENSG00000197816.6_M2"
chr9	bjp	exon	75086783	75086910	2	-	.	gene_id "ENSG00000221269"; transcript_id "ENSE00001564977"
chr9	bjp	exon	75087246	75087278	2	+	.	gene_id "ENSG00000255036"; transcript_id "ENSE00003745383_F1"
chr9	bjp	exon	75087410	75087502	2	+	.	gene_id "ENSG00000197816"; transcript_id "ENSE00002193556"
chr9	bjp	exon	75087649	75087887	2	+	.	gene_id "ENSG00000197816"; transcript_id "ENSE00002163563"
chr9	bjp	exon	75088393	75088968	2	+	.	gene_id "ENSG00000197816"; transcript_id "ENSG00000197816.7_M2"
chr9	bjp	exon	75089789	75089930	2	+	.	gene_id "ENSG00000197816"; transcript_id "ENSE00003481187"
chr9	bjp	exon	75098411	75099720	2	+	.	gene_id "ENSG00000197816"; transcript_id "ENSG00000197816.8_M2"
chr9	bjp	exon	75100246	75101487	2	+	.	gene_id "ENSG00000197816"; transcript_id "ENSE00002182340_F2"
chr9	bjp	exon	75109194	75109262	2	-	.	gene_id "ENSG00000228957"; transcript_id "ENSE00001674376"
chr9	bjp	exon	75109474	75109530	2	-	.	gene_id "ENSG00000228957"; transcript_id "ENSE00001774320"
chr9	bjp	exon	75110576	75110623	2	-	.	gene_id "ENSG00000228957"; transcript_id "ENSE00001616885"
chr9	bjp	exon	75111149	75111199	2	-	.	gene_id "ENSG00000228957"; transcript_id "ENSE00001803076"
chr9	bjp	exon	75112018	75112071	2	-	.	gene_id "ENSG00000228957"; transcript_id "ENSE00001657344"
chr9	bjp	exon	75114112	75114168	2	-	.	gene_id "ENSG00000228957"; transcript_id "ENSE00001651212"
chr9	bjp	exon	75114788	75114820	2	-	.	gene_id "ENSG00000228957"; transcript_id "ENSE00001750309"
chr9	bjp	exon	75114959	75115006	2	-	.	gene_id "ENSG00000228957"; transcript_id "ENSE00001693910"
chr9	bjp	exon	75115612	75115704	2	-	.	gene_id "ENSG00000228957"; transcript_id "ENSE00001702157"
chr9	bjp	exon	75116295	75116499	2	-	.	gene_id "ENSG00000228957"; transcript_id "ENSE00001645977"
chr9	bjp	exon	75118980	75119085	2	-	.	gene_id "ENSG00000228957"; transcript_id "ENSE00001609608"
chr9	bjp	exon	75134785	75135073	2	+	.	gene_id "ENSG00000196116"; transcript_id "ENSE00001919631"
chr9	bjp	exon	75151286	75151498	2	+	.	gene_id "ENSG00000196116"; transcript_id "ENSE00002231144"
chr9	bjp	exon	75153759	75153900	2	+	.	gene_id "ENSG00000196116"; transcript_id "ENSE00003647052"
chr9	bjp	exon	75154851	75155064	2	+	.	gene_id "ENSG00000196116"; transcript_id "ENSE00001751380"
chr9	bjp	exon	75162074	75162147	2	+	.	gene_id "ENSG00000196116"; transcript_id "ENSE00001723656"
chr9	bjp	exon	75164489	75164706	2	+	.	gene_id "ENSG00000196116"; transcript_id "ENSE00001789451"
chr9	bjp	exon	75182985	75183571	2	+	.	gene_id "ENSG00000196116"; transcript_id "ENSE00001624435"
chr9	bjp	exon	75187650	75187836	2	+	.	gene_id "ENSG00000196116"; transcript_id "ENSE00001650004"
chr9	bjp	exon	75193365	75193476	2	+	.	gene_id "ENSG00000196116"; transcript_id "ENSE00003670688"
chr9	bjp	exon	75195101	75195303	2	+	.	gene_id "ENSG00000196116"; transcript_id "ENSE00003515299"
chr9	bjp	exon	75196296	75196430	2	+	.	gene_id "ENSG00000196116"; transcript_id "ENSE00003540266"
chr9	bjp	exon	75198180	75198266	2	+	.	gene_id "ENSG00000196116"; transcript_id "ENSE00000805646"
chr9	bjp	exon	75201236	75201370	2	+	.	gene_id "ENSG00000196116"; transcript_id "ENSE00000805645"
chr9	bjp	exon	75203135	75203728	2	+	.	gene_id "ENSG00000196116"; transcript_id "ENSG00000196116.1_M2"
chr9	bjp	exon	75205641	75206143	2	+	.	gene_id "ENSG00000196116"; transcript_id "ENSG00000196116.2_M2"
chr9	bjp	exon	75209969	75210129	2	+	.	gene_id "ENSG00000196116"; transcript_id "ENSE00000805642"
chr9	bjp	exon	75218462	75218924	2	+	.	gene_id "ENSG00000196116"; transcript_id "ENSE00001829042"
chr9	bjp	exon	75224008	75224095	2	+	.	gene_id "ENSG00000136842"; transcript_id "ENSE00002250324"
chr9	bjp	exon	75224469	75224633	2	+	.	gene_id "ENSG00000136842"; transcript_id "ENSE00001420434"
chr9	bjp	exon	75236550	75236746	2	-	.	gene_id "ENSG00000228174"; transcript_id "ENSE00001760034"
chr9	bjp	exon	75239075	75239680	2	-	.	gene_id "ENSG00000228174"; transcript_id "ENSG00000228174.1_M3"
chr9	bjp	exon	75240604	75240697	2	-	.	gene_id "ENSG00000228174"; transcript_id "ENSE00003706987"
chr9	bjp	exon	75247001	75247168	2	+	.	gene_id "ENSG00000136842"; transcript_id "ENSE00000926468"
chr9	bjp	exon	75268789	75268945	2	+	.	gene_id "ENSG00000136842"; transcript_id "ENSE00000926469"
chr9	bjp	exon	75275877	75275996	2	+	.	gene_id "ENSG00000136842"; transcript_id "ENSE00000926470"
chr9	bjp	exon	75278031	75278307	2	+	.	gene_id "ENSG00000136842"; transcript_id "ENSE00001465990"
chr9	bjp	exon	75285298	75285387	2	+	.	gene_id "ENSG00000136842"; transcript_id "ENSE00000926471"
chr9	bjp	exon	75286604	75286734	2	+	.	gene_id "ENSG00000136842"; transcript_id "ENSE00000926472"
chr9	bjp	exon	75288414	75288521	2	+	.	gene_id "ENSG00000136842"; transcript_id "ENSE00000926473"
chr9	bjp	exon	75291456	75291599	2	+	.	gene_id "ENSG00000136842"; transcript_id "ENSE00000926474"
chr9	bjp	exon	75312746	75312890	2	+	.	gene_id "ENSG00000136842"; transcript_id "ENSE00000926475"
chr9	bjp	exon	75321092	75321537	2	+	.	gene_id "ENSG00000136842"; transcript_id "ENSG00000136842.1_M3"
chr9	bjp	exon	75323208	75324615	2	-	.	gene_id "ENSG00000136925"; transcript_id "ENSG00000136925.1_M3"
chr9	bjp	exon	75325529	75326325	2	-	.	gene_id "ENSG00000136925"; transcript_id "ENSG00000136925.1_M2"
chr9	bjp	exon	75326943	75327101	2	-	.	gene_id "ENSG00000136925"; transcript_id "ENSE00003708972"
chr9	bjp	exon	75327603	75327721	2	-	.	gene_id "ENSG00000136925"; transcript_id "ENSE00003708198"
chr9	bjp	exon	75331665	75331906	2	-	.	gene_id "ENSG00000136925"; transcript_id "ENSG00000136925.2_M2"
chr9	bjp	exon	75332300	75332577	2	-	.	gene_id "ENSG00000136925"; transcript_id "ENSE00001874738"
chr9	bjp	exon	75333029	75333154	2	-	.	gene_id "ENSG00000136925"; transcript_id "ENSE00003685842"
chr9	bjp	exon	75339223	75339343	2	-	.	gene_id "ENSG00000136925"; transcript_id "ENSG00000136925.3_M2"
chr9	bjp	exon	75347141	75347457	2	-	.	gene_id "ENSG00000136925"; transcript_id "ENSG00000136925.4_M2"
chr9	bjp	exon	75348768	75349074	2	-	.	gene_id "ENSG00000136925"; transcript_id "ENSG00000136925.2_M3"
chr9	bjp	exon	75354712	75355043	2	-	.	gene_id "ENSG00000136925"; transcript_id "ENSG00000136925.5_M2"
chr9	bjp	exon	75355094	75355382	2	+	.	gene_id "ENSG00000136937"; transcript_id "ENSG00000136937.1_M3"
chr9	bjp	exon	75355986	75356102	2	-	.	gene_id "ENSG00000231521"; transcript_id "ENSE00001741905"
chr9	bjp	exon	75357254	75357332	2	-	.	gene_id "ENSG00000231521"; transcript_id "ENSE00001741866"
chr9	bjp	exon	75357429	75357518	2	-	.	gene_id "ENSG00000231521"; transcript_id "ENSE00001707115"
chr9	bjp	exon	75362195	75362283	2	+	.	gene_id "ENSG00000136937"; transcript_id "ENSE00001610908"
chr9	bjp	exon	75362961	75363061	2	+	.	gene_id "ENSG00000136937"; transcript_id "ENSE00001626181"
chr9	bjp	exon	75364606	75364762	2	+	.	gene_id "ENSG00000136937"; transcript_id "ENSE00001686031"
chr9	bjp	exon	75366514	75366621	2	+	.	gene_id "ENSG00000136937"; transcript_id "ENSG00000136937.1_M2"
chr9	bjp	exon	75367008	75367129	2	+	.	gene_id "ENSG00000136937"; transcript_id "ENSE00001803534"
chr9	bjp	exon	75368880	75368949	2	+	.	gene_id "ENSG00000136937"; transcript_id "ENSE00003482182"
chr9	bjp	exon	75369392	75369607	2	+	.	gene_id "ENSG00000136937"; transcript_id "ENSE00003472204"
chr9	bjp	exon	75371868	75371965	2	+	.	gene_id "ENSG00000136937"; transcript_id "ENSG00000136937.2_M2"
chr9	bjp	exon	75372675	75372738	2	+	.	gene_id "ENSG00000136937"; transcript_id "ENSE00001738969"
chr9	bjp	exon	75375166	75375276	2	+	.	gene_id "ENSG00000136937"; transcript_id "ENSE00001767060"
chr9	bjp	exon	75376247	75376311	2	+	.	gene_id "ENSG00000136937"; transcript_id "ENSE00001626418"
chr9	bjp	exon	75377069	75377131	2	+	.	gene_id "ENSG00000136937"; transcript_id "ENSE00001803324"
chr9	bjp	exon	75377378	75377452	2	+	.	gene_id "ENSG00000136937"; transcript_id "ENSE00001648128"
chr9	bjp	exon	75380030	75380133	2	+	.	gene_id "ENSG00000136937"; transcript_id "ENSE00001763342"
chr9	bjp	exon	75382336	75382458	2	+	.	gene_id "ENSG00000136937"; transcript_id "ENSE00001592843"
chr9	bjp	exon	75383448	75383550	2	+	.	gene_id "ENSG00000136937"; transcript_id "ENSE00001800577"
chr9	bjp	exon	75384360	75384453	2	+	.	gene_id "ENSG00000136937"; transcript_id "ENSE00001802313"
chr9	bjp	exon	75385738	75385841	2	+	.	gene_id "ENSG00000136937"; transcript_id "ENSE00001714911"
chr9	bjp	exon	75388161	75388275	2	+	.	gene_id "ENSG00000136937"; transcript_id "ENSE00001728703"
chr9	bjp	exon	75390237	75390365	2	+	.	gene_id "ENSG00000136937"; transcript_id "ENSE00000926499"
chr9	bjp	exon	75390983	75391473	2	+	.	gene_id "ENSG00000136937"; transcript_id "ENSG00000136937.3_M2"
chr9	bjp	exon	75392483	75395134	2	+	.	gene_id "ENSG00000136937"; transcript_id "ENSG00000136937.2_M3"
chr9	bjp	exon	75396273	75396958	2	-	.	gene_id "ENSG00000136936"; transcript_id "ENSG00000136936.1_M2"
chr9	bjp	exon	75397142	75397326	2	-	.	gene_id "ENSG00000136936"; transcript_id "ENSE00001908249"
chr9	bjp	exon	75403554	75403784	2	-	.	gene_id "ENSG00000136936"; transcript_id "ENSE00001947790"
chr9	bjp	exon	75406271	75406388	2	-	.	gene_id "ENSG00000136936"; transcript_id "ENSG00000136936.2_M2"
chr9	bjp	exon	75408446	75408611	2	-	.	gene_id "ENSG00000136936"; transcript_id "ENSE00003459576"
chr9	bjp	exon	75410879	75410984	2	-	.	gene_id "ENSG00000136936"; transcript_id "ENSE00000805601"
chr9	bjp	exon	75415005	75415115	2	-	.	gene_id "ENSG00000136936"; transcript_id "ENSE00003465148"
chr9	bjp	exon	75418480	75418716	2	-	.	gene_id "ENSG00000136936"; transcript_id "ENSG00000136936.1_M3"
chr9	bjp	exon	75420282	75420943	2	+	.	gene_id "ENSG00000214417"; transcript_id "ENSE00001543515"
chr9	bjp	exon	75464565	75466293	2	+	.	gene_id "ENSG00000260677"; transcript_id "ENSE00002577170"
chr9	bjp	exon	75524366	75524455	2	-	.	gene_id "ENSG00000236130"; transcript_id "ENSE00001638040"
chr9	bjp	exon	75528264	75528377	2	-	.	gene_id "ENSG00000236130"; transcript_id "ENSE00001598600"
chr9	bjp	exon	75571457	75574912	2	+	.	gene_id "ENSG00000178919"; transcript_id "ENSE00001465823"
chr9	bjp	exon	75634210	75634710	2	-	.	gene_id "ENSG00000136932"; transcript_id "ENSG00000136932.1_M3"
chr9	bjp	exon	75639684	75642704	2	-	.	gene_id "ENSG00000136932"; transcript_id "ENSG00000136932.1_M9"
chr9	bjp	exon	75642981	75643287	2	-	.	gene_id "ENSG00000136932"; transcript_id "ENSG00000136932.1_M2"
chr9	bjp	exon	75645846	75646020	2	-	.	gene_id "ENSG00000136932"; transcript_id "ENSE00001754677"
chr9	bjp	exon	75652038	75652190	2	-	.	gene_id "ENSG00000136932"; transcript_id "ENSG00000136932.1_M6"
chr9	bjp	exon	75656398	75657077	2	-	.	gene_id "ENSG00000136929"; transcript_id "ENSE00001465784"
chr9	bjp	exon	75659322	75660508	2	-	.	gene_id "ENSG00000136929"; transcript_id "ENSE00000926508"
chr9	bjp	exon	75668714	75668807	2	-	.	gene_id "ENSG00000136929"; transcript_id "ENSE00000983181"
chr9	bjp	exon	75670605	75670942	2	-	.	gene_id "ENSG00000136929"; transcript_id "ENSG00000136929.1_M2"
chr9	bjp	exon	75677325	75677413	2	-	.	gene_id "ENSG00000136929"; transcript_id "ENSE00003442292"
chr9	bjp	exon	75716987	75717087	2	+	.	gene_id "ENSG00000136938"; transcript_id "ENSE00001827273"
chr9	bjp	exon	75718947	75719211	2	-	.	gene_id "ENSG00000236896"; transcript_id "ENSE00001796798"
chr9	bjp	exon	75719916	75720052	2	-	.	gene_id "ENSG00000236896"; transcript_id "ENSE00001610477"
chr9	bjp	exon	75734329	75734440	2	+	.	gene_id "ENSG00000136938"; transcript_id "ENSE00001863245"
chr9	bjp	exon	75736963	75737326	2	+	.	gene_id "ENSG00000136938"; transcript_id "ENSG00000136938.1_M3"
chr9	bjp	exon	75743307	75743425	2	+	.	gene_id "ENSG00000136938"; transcript_id "ENSE00001038083"
chr9	bjp	exon	75747396	75747976	2	+	.	gene_id "ENSG00000136938"; transcript_id "ENSE00001038075"
chr9	bjp	exon	75764410	75764515	2	+	.	gene_id "ENSG00000212521"; transcript_id "ENSE00001509003"
chr9	bjp	exon	75785782	75785980	2	+	.	gene_id "ENSG00000095380"; transcript_id "ENSG00000095380.1_M3"
chr9	bjp	exon	75789811	75790288	2	+	.	gene_id "ENSG00000095380"; transcript_id "ENSG00000095380.1_M2"
chr9	bjp	exon	75798598	75799010	2	-	.	gene_id "ENSG00000106785"; transcript_id "ENSE00001465746"
chr9	bjp	exon	75807317	75807602	2	+	.	gene_id "ENSG00000095380"; transcript_id "ENSG00000095380.2_M4"
chr9	bjp	exon	75810067	75810090	2	+	.	gene_id "ENSG00000095380"; transcript_id "ENSG00000095380.2_M3"
chr9	bjp	exon	75812122	75812351	2	+	.	gene_id "ENSG00000095380"; transcript_id "ENSE00003460525"
chr9	bjp	exon	75813377	75817024	2	-	.	gene_id "ENSG00000106785"; transcript_id "ENSG00000106785.1_M5"
chr9	bjp	exon	75821586	75821678	2	-	.	gene_id "ENSG00000106785"; transcript_id "ENSE00003515864"
chr9	bjp	exon	75824539	75824701	2	-	.	gene_id "ENSG00000106785"; transcript_id "ENSE00003464229"
chr9	bjp	exon	75847612	75847707	2	-	.	gene_id "ENSG00000106785"; transcript_id "ENSE00003525398"
chr9	bjp	exon	75847792	75847957	2	-	.	gene_id "ENSG00000106785"; transcript_id "ENSE00001833279"
chr9	bjp	exon	75853577	75853827	2	+	.	gene_id "ENSG00000274011"; transcript_id "ENSE00003734244"
chr9	bjp	exon	75856670	75856900	2	-	.	gene_id "ENSG00000106785"; transcript_id "ENSG00000106785.1_M4"
chr9	bjp	exon	75858641	75862568	2	-	.	gene_id "ENSG00000106789"; transcript_id "ENSE00001465684"
chr9	bjp	exon	75864203	75864477	2	-	.	gene_id "ENSG00000106789"; transcript_id "ENSE00000715194"
chr9	bjp	exon	75865821	75865911	2	-	.	gene_id "ENSG00000106789"; transcript_id "ENSE00001281957"
chr9	bjp	exon	75866258	75866370	2	-	.	gene_id "ENSG00000106789"; transcript_id "ENSE00000715198"
chr9	bjp	exon	75867446	75867542	2	-	.	gene_id "ENSG00000106789"; transcript_id "ENSE00000715200"
chr9	bjp	exon	75868605	75868709	2	-	.	gene_id "ENSG00000106789"; transcript_id "ENSE00000715202"
chr9	bjp	exon	75869834	75869950	2	-	.	gene_id "ENSG00000106789"; transcript_id "ENSE00000715204"
chr9	bjp	exon	75870687	75870866	2	-	.	gene_id "ENSG00000106789"; transcript_id "ENSE00000715206"
chr9	bjp	exon	75872453	75872602	2	-	.	gene_id "ENSG00000106789"; transcript_id "ENSE00000715209"
chr9	bjp	exon	75875219	75875335	2	-	.	gene_id "ENSG00000106789"; transcript_id "ENSE00000715212"
chr9	bjp	exon	75894917	75895117	2	-	.	gene_id "ENSG00000106789"; transcript_id "ENSE00001465687"
chr9	bjp	exon	75909933	75910190	2	-	.	gene_id "ENSG00000106789"; transcript_id "ENSE00001386683"
chr9	bjp	exon	75929865	75929946	2	-	.	gene_id "ENSG00000106789"; transcript_id "ENSE00001353517"
chr9	bjp	exon	75936305	75936894	2	-	.	gene_id "ENSG00000095383"; transcript_id "ENSG00000095383.1_M4"
chr9	bjp	exon	75937558	75937679	2	-	.	gene_id "ENSG00000095383"; transcript_id "ENSG00000095383.1_M2"
chr9	bjp	exon	75938787	75938972	2	-	.	gene_id "ENSG00000095383"; transcript_id "ENSE00000715253"
chr9	bjp	exon	75940596	75940716	2	-	.	gene_id "ENSG00000095383"; transcript_id "ENSE00000715255"
chr9	bjp	exon	75945983	75946459	2	-	.	gene_id "ENSG00000095383"; transcript_id "ENSG00000095383.2_M2"
chr9	bjp	exon	75948025	75948212	2	-	.	gene_id "ENSG00000095383"; transcript_id "ENSG00000095383.3_M2"
chr9	bjp	exon	75950477	75950918	2	-	.	gene_id "ENSG00000095383"; transcript_id "ENSG00000095383.4_M2"
chr9	bjp	exon	75958199	75958594	2	-	.	gene_id "ENSG00000095383"; transcript_id "ENSG00000095383.5_M2"
chr9	bjp	exon	75966280	75966476	2	-	.	gene_id "ENSG00000095383"; transcript_id "ENSG00000095383.6_M2"
chr9	bjp	exon	75966477	75966545	2	-	.	gene_id "ENSG00000278412"; transcript_id "ENSE00003718685"
chr9	bjp	exon	75970763	75970895	2	-	.	gene_id "ENSG00000095383"; transcript_id "ENSE00003543160"
chr9	bjp	exon	75972062	75972263	2	+	.	gene_id "ENSG00000224001"; transcript_id "ENSE00001671691"
chr9	bjp	exon	75972570	75972918	2	+	.	gene_id "ENSG00000224001"; transcript_id "ENSE00001749522"
chr9	bjp	exon	75981356	75981491	2	-	.	gene_id "ENSG00000095383"; transcript_id "ENSE00003580278"
chr9	bjp	exon	75989122	75989263	2	-	.	gene_id "ENSG00000095383"; transcript_id "ENSE00001708421"
chr9	bjp	exon	75992521	75993068	2	-	.	gene_id "ENSG00000095383"; transcript_id "ENSG00000095383.2_M4"
chr9	bjp	exon	76025182	76027841	2	-	.	gene_id "ENSG00000136928"; transcript_id "ENSG00000136928.1_M2"
chr9	bjp	exon	76030877	76030994	2	-	.	gene_id "ENSG00000136928"; transcript_id "ENSE00000983192"
chr9	bjp	exon	76036338	76036467	2	-	.	gene_id "ENSG00000136928"; transcript_id "ENSE00000983191"
chr9	bjp	exon	76039981	76040034	2	-	.	gene_id "ENSG00000136928"; transcript_id "ENSE00003796887"
chr9	bjp	exon	76040379	76040561	2	-	.	gene_id "ENSG00000136928"; transcript_id "ENSG00000136928.1_M3"
chr9	bjp	exon	76041316	76041427	2	-	.	gene_id "ENSG00000136928"; transcript_id "ENSE00003787099"
chr9	bjp	exon	76043292	76043747	2	-	.	gene_id "ENSG00000136928"; transcript_id "ENSG00000136928.2_M3"
chr9	bjp	exon	76048283	76048393	2	-	.	gene_id "ENSG00000136928"; transcript_id "ENSE00000983188"
chr9	bjp	exon	76099679	76099961	2	-	.	gene_id "ENSG00000136928"; transcript_id "ENSG00000136928.2_M2"
chr9	bjp	exon	76108589	76108696	2	-	.	gene_id "ENSG00000136928"; transcript_id "ENSE00000983186"
chr9	bjp	exon	76112252	76112408	2	-	.	gene_id "ENSG00000136928"; transcript_id "ENSE00003787848"
chr9	bjp	exon	76122746	76122878	2	-	.	gene_id "ENSG00000136928"; transcript_id "ENSE00000983185"
chr9	bjp	exon	76125937	76126087	2	-	.	gene_id "ENSG00000136928"; transcript_id "ENSG00000136928.3_M2"
chr9	bjp	exon	76131250	76131330	2	-	.	gene_id "ENSG00000136928"; transcript_id "ENSE00000983183"
chr9	bjp	exon	76143141	76143201	2	-	.	gene_id "ENSG00000136928"; transcript_id "ENSE00000926518"
chr9	bjp	exon	76190573	76190809	2	-	.	gene_id "ENSG00000136928"; transcript_id "ENSG00000136928.4_M2"
chr9	bjp	exon	76209970	76210170	2	-	.	gene_id "ENSG00000136928"; transcript_id "ENSG00000136928.3_M3"
chr9	bjp	exon	76217756	76217821	2	-	.	gene_id "ENSG00000136928"; transcript_id "ENSE00003543243"
chr9	bjp	exon	76232920	76233021	2	-	.	gene_id "ENSG00000136928"; transcript_id "ENSE00003789766"
chr9	bjp	exon	76233367	76233468	2	-	.	gene_id "ENSG00000136928"; transcript_id "ENSE00003483264"
chr9	bjp	exon	76252977	76253282	2	-	.	gene_id "ENSG00000136928"; transcript_id "ENSE00003790594"
chr9	bjp	exon	76278855	76279025	2	-	.	gene_id "ENSG00000136928"; transcript_id "ENSG00000136928.4_M3"
chr9	bjp	exon	76289331	76289399	2	-	.	gene_id "ENSG00000136928"; transcript_id "ENSE00003795256"
chr9	bjp	exon	76292925	76293170	2	-	.	gene_id "ENSG00000136928"; transcript_id "ENSE00001938164"
chr9	bjp	exon	76315619	76315756	2	-	.	gene_id "ENSG00000136928"; transcript_id "ENSE00001022837"
chr9	bjp	exon	76318767	76318865	2	-	.	gene_id "ENSG00000136928"; transcript_id "ENSE00003793896"
chr9	bjp	exon	76345604	76346326	2	+	.	gene_id "ENSG00000229897"; transcript_id "ENSE00001662968_F1"
chr9	bjp	exon	76446009	76446226	2	-	.	gene_id "ENSG00000136928"; transcript_id "ENSE00003799462"
chr9	bjp	exon	76447182	76447959	2	-	.	gene_id "ENSG00000136928"; transcript_id "ENSE00001263335"
chr9	bjp	exon	76470091	76475375	2	-	.	gene_id "ENSG00000165138"; transcript_id "ENSG00000165138.1_M6"
chr9	bjp	exon	76484043	76484159	2	-	.	gene_id "ENSG00000165138"; transcript_id "ENSE00001090636"
chr9	bjp	exon	76484544	76484578	2	-	.	gene_id "ENSG00000165138"; transcript_id "ENSE00003785149"
chr9	bjp	exon	76489532	76489599	2	-	.	gene_id "ENSG00000165138"; transcript_id "ENSE00001090640"
chr9	bjp	exon	76494924	76495110	2	-	.	gene_id "ENSG00000165138"; transcript_id "ENSG00000165138.1_M2"
chr9	bjp	exon	76506573	76506742	2	-	.	gene_id "ENSG00000165138"; transcript_id "ENSE00001251907"
chr9	bjp	exon	76509392	76509542	2	-	.	gene_id "ENSG00000165138"; transcript_id "ENSE00001251914"
chr9	bjp	exon	76512375	76512578	2	-	.	gene_id "ENSG00000165138"; transcript_id "ENSE00001251932"
chr9	bjp	exon	76515905	76515954	2	-	.	gene_id "ENSG00000165138"; transcript_id "ENSG00000165138.2_M2"
chr9	bjp	exon	76516726	76516924	2	-	.	gene_id "ENSG00000165138"; transcript_id "ENSE00001465495"
chr9	bjp	exon	76518432	76518580	2	-	.	gene_id "ENSG00000165138"; transcript_id "ENSE00001465496"
chr9	bjp	exon	76520710	76520816	2	-	.	gene_id "ENSG00000165138"; transcript_id "ENSE00001465498"
chr9	bjp	exon	76521823	76522404	2	-	.	gene_id "ENSG00000165138"; transcript_id "ENSG00000165138.1_M3"
chr9	bjp	exon	76522627	76522712	2	-	.	gene_id "ENSG00000165138"; transcript_id "ENSE00001892798"
chr9	bjp	exon	76523076	76523120	2	-	.	gene_id "ENSG00000165138"; transcript_id "ENSE00003473196"
chr9	bjp	exon	76528164	76528859	2	-	.	gene_id "ENSG00000165138"; transcript_id "ENSG00000165138.2_M3"
chr9	bjp	exon	76534212	76534218	2	-	.	gene_id "ENSG00000165138"; transcript_id "ENSE00003784653"
chr9	bjp	exon	76534355	76534761	2	-	.	gene_id "ENSG00000165138"; transcript_id "ENSE00003529726"
chr9	bjp	exon	76534906	76535186	2	-	.	gene_id "ENSG00000165138"; transcript_id "ENSE00001465502"
chr9	bjp	exon	76545996	76546366	2	+	.	gene_id "ENSG00000119514"; transcript_id "ENSG00000119514.1_M2"
chr9	bjp	exon	76561529	76561698	2	+	.	gene_id "ENSG00000119514"; transcript_id "ENSE00001022867"
chr9	bjp	exon	76565028	76565217	2	+	.	gene_id "ENSG00000119514"; transcript_id "ENSE00001022862"
chr9	bjp	exon	76570032	76570217	2	+	.	gene_id "ENSG00000119514"; transcript_id "ENSE00001022859"
chr9	bjp	exon	76573511	76573628	2	+	.	gene_id "ENSG00000119514"; transcript_id "ENSG00000119514.2_M2"
chr9	bjp	exon	76575235	76575411	2	+	.	gene_id "ENSG00000119514"; transcript_id "ENSG00000119514.3_M2"
chr9	bjp	exon	76578270	76578401	2	+	.	gene_id "ENSG00000119514"; transcript_id "ENSE00000805700"
chr9	bjp	exon	76582370	76582796	2	+	.	gene_id "ENSG00000119514"; transcript_id "ENSG00000119514.4_M2"
chr9	bjp	exon	76584251	76584397	2	+	.	gene_id "ENSG00000119514"; transcript_id "ENSE00000805702"
chr9	bjp	exon	76585452	76585771	2	-	.	gene_id "ENSG00000267026"; transcript_id "ENSG00000267026.1_M4"
chr9	bjp	exon	76587054	76587142	2	+	.	gene_id "ENSG00000119514"; transcript_id "ENSE00001909291"
chr9	bjp	exon	76587210	76587233	2	-	.	gene_id "ENSG00000267026"; transcript_id "ENSG00000267026.1_M2"
chr9	bjp	exon	76587896	76588363	2	+	.	gene_id "ENSG00000119514"; transcript_id "ENSG00000119514.5_M2"
chr9	bjp	exon	76592468	76592606	2	-	.	gene_id "ENSG00000267026"; transcript_id "ENSE00003762006"
chr9	bjp	exon	76597808	76598390	2	-	.	gene_id "ENSG00000267026"; transcript_id "ENSE00003769165"
chr9	bjp	exon	76600462	76600735	2	-	.	gene_id "ENSG00000267026"; transcript_id "ENSE00002970763"
chr9	bjp	exon	76602660	76603036	2	-	.	gene_id "ENSG00000267026"; transcript_id "ENSE00003774782"
chr9	bjp	exon	76604905	76605072	2	-	.	gene_id "ENSG00000267026"; transcript_id "ENSE00002885982"
chr9	bjp	exon	76605261	76605332	2	-	.	gene_id "ENSG00000267026"; transcript_id "ENSE00002816362"
chr9	bjp	exon	76607197	76607889	2	-	.	gene_id "ENSG00000267026"; transcript_id "ENSG00000267026.1_M13"
chr9	bjp	exon	76608172	76608271	2	-	.	gene_id "ENSG00000267026"; transcript_id "ENSG00000267026.2_M2"
chr9	bjp	exon	76608321	76609191	2	-	.	gene_id "ENSG00000267026"; transcript_id "ENSG00000267026.1_M5"
chr9	bjp	exon	76609566	76609602	2	-	.	gene_id "ENSG00000267026"; transcript_id "ENSE00002736631"
chr9	bjp	exon	76610164	76610621	2	-	.	gene_id "ENSG00000267026"; transcript_id "ENSG00000267026.1_M9"
chr9	bjp	exon	76628789	76629045	2	+	.	gene_id "ENSG00000229338"; transcript_id "ENSE00001685164"
chr9	bjp	exon	76681512	76681642	2	+	.	gene_id "ENSG00000204291"; transcript_id "ENSE00001892681"
chr9	bjp	exon	76681670	76681970	2	-	.	gene_id "ENSG00000270412"; transcript_id "ENSE00003474137_F1"
chr9	bjp	exon	76682534	76682622	2	+	.	gene_id "ENSG00000204291"; transcript_id "ENSG00000204291.1_M2"
chr9	bjp	exon	76723996	76724884	2	+	.	gene_id "ENSG00000204291"; transcript_id "ENSG00000204291.2_M2"
chr9	bjp	exon	76725725	76725799	2	+	.	gene_id "ENSG00000204291"; transcript_id "ENSE00001465421"
chr9	bjp	exon	76727583	76727663	2	+	.	gene_id "ENSG00000204291"; transcript_id "ENSE00001465420"
chr9	bjp	exon	76735219	76735370	2	+	.	gene_id "ENSG00000204291"; transcript_id "ENSG00000204291.3_M2"
chr9	bjp	exon	76736138	76736144	2	+	.	gene_id "ENSG00000204291"; transcript_id "ENSE00003731258"
chr9	bjp	exon	76739123	76739235	2	+	.	gene_id "ENSG00000204291"; transcript_id "ENSG00000204291.4_M2"
chr9	bjp	exon	76741727	76741861	2	+	.	gene_id "ENSG00000204291"; transcript_id "ENSE00001465415"
chr9	bjp	exon	76743172	76743324	2	+	.	gene_id "ENSG00000204291"; transcript_id "ENSE00001465412"
chr9	bjp	exon	76753687	76753836	2	+	.	gene_id "ENSG00000204291"; transcript_id "ENSE00001465410"
chr9	bjp	exon	76754246	76754389	2	+	.	gene_id "ENSG00000204291"; transcript_id "ENSE00001465409"
chr9	bjp	exon	76758653	76758706	2	+	.	gene_id "ENSG00000204291"; transcript_id "ENSE00001465408"
chr9	bjp	exon	76760354	76760413	2	+	.	gene_id "ENSG00000204291"; transcript_id "ENSE00001465407"
chr9	bjp	exon	76761622	76761714	2	+	.	gene_id "ENSG00000204291"; transcript_id "ENSE00001465405"
chr9	bjp	exon	76763132	76763257	2	+	.	gene_id "ENSG00000204291"; transcript_id "ENSE00001465404"
chr9	bjp	exon	76764162	76764224	2	+	.	gene_id "ENSG00000204291"; transcript_id "ENSE00001465403"
chr9	bjp	exon	76772808	76772843	2	+	.	gene_id "ENSG00000204291"; transcript_id "ENSE00001465402"
chr9	bjp	exon	76773270	76773410	2	+	.	gene_id "ENSG00000204291"; transcript_id "ENSE00001410919"
chr9	bjp	exon	76773606	76773673	2	+	.	gene_id "ENSG00000204291"; transcript_id "ENSE00001465399"
chr9	bjp	exon	76774426	76774461	2	+	.	gene_id "ENSG00000204291"; transcript_id "ENSE00001465396"
chr9	bjp	exon	76774569	76774652	2	+	.	gene_id "ENSG00000204291"; transcript_id "ENSE00001465395"
chr9	bjp	exon	76776923	76776988	2	+	.	gene_id "ENSG00000204291"; transcript_id "ENSG00000204291.5_M2"
chr9	bjp	exon	76778779	76778814	2	+	.	gene_id "ENSG00000204291"; transcript_id "ENSE00003633443"
chr9	bjp	exon	76778962	76779635	2	+	.	gene_id "ENSG00000204291"; transcript_id "ENSE00001813968"
chr9	bjp	exon	76780296	76780358	2	+	.	gene_id "ENSG00000204291"; transcript_id "ENSE00001465388"
chr9	bjp	exon	76782819	76782887	2	+	.	gene_id "ENSG00000204291"; transcript_id "ENSE00001465387"
chr9	bjp	exon	76782986	76783021	2	+	.	gene_id "ENSG00000204291"; transcript_id "ENSE00001465384"
chr9	bjp	exon	76786033	76786086	2	+	.	gene_id "ENSG00000204291"; transcript_id "ENSE00001465382"
chr9	bjp	exon	76786188	76786247	2	+	.	gene_id "ENSG00000204291"; transcript_id "ENSE00001465380"
chr9	bjp	exon	76787935	76788003	2	+	.	gene_id "ENSG00000204291"; transcript_id "ENSE00001465378"
chr9	bjp	exon	76788099	76788140	2	+	.	gene_id "ENSG00000204291"; transcript_id "ENSE00001465375"
chr9	bjp	exon	76790632	76790677	2	+	.	gene_id "ENSG00000204291"; transcript_id "ENSE00001465374"
chr9	bjp	exon	76792820	76792900	2	+	.	gene_id "ENSG00000204291"; transcript_id "ENSE00001465372"
chr9	bjp	exon	76793346	76793395	2	+	.	gene_id "ENSG00000204291"; transcript_id "ENSE00001465371"
chr9	bjp	exon	76794503	76794647	2	+	.	gene_id "ENSG00000204291"; transcript_id "ENSE00001465367"
chr9	bjp	exon	76798133	76798197	2	+	.	gene_id "ENSG00000204291"; transcript_id "ENSE00001465366"
chr9	bjp	exon	76800220	76800348	2	+	.	gene_id "ENSG00000204291"; transcript_id "ENSE00001465365"
chr9	bjp	exon	76800494	76800553	2	+	.	gene_id "ENSG00000204291"; transcript_id "ENSE00001465364"
chr9	bjp	exon	76801299	76801358	2	+	.	gene_id "ENSG00000204291"; transcript_id "ENSE00001465362"
chr9	bjp	exon	76805131	76805316	2	+	.	gene_id "ENSG00000204291"; transcript_id "ENSE00001465360"
chr9	bjp	exon	76807924	76809040	2	+	.	gene_id "ENSG00000204291"; transcript_id "ENSE00001465356"
chr9	bjp	exon	76842249	76842317	2	+	.	gene_id "ENSG00000106799"; transcript_id "ENSG00000106799.1_M2"
chr9	bjp	exon	76843300	76843508	2	+	.	gene_id "ENSG00000106799"; transcript_id "ENSG00000106799.1_M3"
chr9	bjp	exon	76865973	76866200	2	+	.	gene_id "ENSG00000106799"; transcript_id "ENSG00000106799.1_M4"
chr9	bjp	exon	76867027	76867291	2	+	.	gene_id "ENSG00000106799"; transcript_id "ENSG00000106799.2_M2"
chr9	bjp	exon	76870689	76870931	2	+	.	gene_id "ENSG00000106799"; transcript_id "ENSG00000106799.2_M4"
chr9	bjp	exon	76876045	76876275	2	+	.	gene_id "ENSG00000106799"; transcript_id "ENSG00000106799.3_M2"
chr9	bjp	exon	76880729	76880896	2	+	.	gene_id "ENSG00000106799"; transcript_id "ENSE00001643263"
chr9	bjp	exon	76882940	76883096	2	+	.	gene_id "ENSG00000106799"; transcript_id "ENSE00000926563"
chr9	bjp	exon	76884048	76884174	2	-	.	gene_id "ENSG00000252942"; transcript_id "ENSE00002089410"
chr9	bjp	exon	76884693	76884817	2	+	.	gene_id "ENSG00000106799"; transcript_id "ENSE00000926564"
chr9	bjp	exon	76885861	76885991	2	+	.	gene_id "ENSG00000106799"; transcript_id "ENSE00003530671"
chr9	bjp	exon	76887387	76892392	2	+	.	gene_id "ENSG00000106799"; transcript_id "ENSG00000106799.1_M5"
chr9	bjp	exon	76921587	76921727	2	+	.	gene_id "ENSG00000227269"; transcript_id "ENSE00001745116"
chr9	bjp	exon	76922805	76923102	2	+	.	gene_id "ENSG00000227269"; transcript_id "ENSE00001751442"
chr9	bjp	exon	76923784	76924060	2	-	.	gene_id "ENSG00000240235"; transcript_id "ENSE00001814605"
chr9	bjp	exon	76959489	76959650	2	-	.	gene_id "ENSG00000119523"; transcript_id "ENSG00000119523.1_M2"
chr9	bjp	exon	76960057	76960466	2	-	.	gene_id "ENSG00000119523"; transcript_id "ENSG00000119523.2_M2"
chr9	bjp	exon	76960574	76960681	2	+	.	gene_id "ENSG00000106803"; transcript_id "ENSE00001879143"
chr9	bjp	exon	76960811	76960876	2	+	.	gene_id "ENSG00000106803"; transcript_id "ENSG00000106803.1_M2"
chr9	bjp	exon	76961056	76961690	2	+	.	gene_id "ENSG00000106803"; transcript_id "ENSG00000106803.2_M2"
chr9	bjp	exon	77022532	77022883	2	+	.	gene_id "ENSG00000222337"; transcript_id "ENSE00001590223"
chr9	bjp	exon	77093969	77094896	2	-	.	gene_id "ENSG00000271086"; transcript_id "ENSG00000271086.1_M4"
chr9	bjp	exon	77096465	77096595	2	+	.	gene_id "ENSG00000277828"; transcript_id "ENSE00003737082"
chr9	bjp	exon	77098008	77098132	2	-	.	gene_id "ENSG00000271086"; transcript_id "ENSE00003477804"
chr9	bjp	exon	77098323	77098500	2	-	.	gene_id "ENSG00000271086"; transcript_id "ENSE00003550650"
chr9	bjp	exon	77099011	77099122	2	-	.	gene_id "ENSG00000271086"; transcript_id "ENSE00003626545"
chr9	bjp	exon	77105030	77105174	2	-	.	gene_id "ENSG00000271086"; transcript_id "ENSG00000271086.1_M3"
chr9	bjp	exon	77106313	77106459	2	-	.	gene_id "ENSG00000271086"; transcript_id "ENSE00003555960"
chr9	bjp	exon	77107186	77107305	2	+	.	gene_id "ENSG00000277465"; transcript_id "ENSE00003751623"
chr9	bjp	exon	77107559	77107653	2	-	.	gene_id "ENSG00000271086"; transcript_id "ENSE00003693830"
chr9	bjp	exon	77109593	77111252	2	-	.	gene_id "ENSG00000271086"; transcript_id "ENSG00000271086.1_M2"
chr9	bjp	exon	77112746	77113147	2	-	.	gene_id "ENSG00000271086"; transcript_id "ENSG00000271086.2_M2"
chr9	bjp	exon	77113878	77114524	2	-	.	gene_id "ENSG00000271086"; transcript_id "ENSG00000271086.3_M2"
chr9	bjp	exon	77115140	77115236	2	-	.	gene_id "ENSG00000271086"; transcript_id "ENSE00003634135"
chr9	bjp	exon	77115581	77115980	2	-	.	gene_id "ENSG00000271086"; transcript_id "ENSE00003534250"
chr9	bjp	exon	77267068	77267184	2	+	.	gene_id "ENSG00000234860"; transcript_id "ENSE00001750741"
chr9	bjp	exon	77271992	77272293	2	+	.	gene_id "ENSG00000234860"; transcript_id "ENSE00001735885"
chr9	bjp	exon	77321584	77322448	2	-	.	gene_id "ENSG00000237461"; transcript_id "ENSE00001683043"
chr9	bjp	exon	77322683	77322782	2	-	.	gene_id "ENSG00000237461"; transcript_id "ENSE00001607561"
chr9	bjp	exon	77324229	77324390	2	-	.	gene_id "ENSG00000237461"; transcript_id "ENSE00001650884"
chr9	bjp	exon	77331987	77332084	2	-	.	gene_id "ENSG00000237461"; transcript_id "ENSE00001754955"
chr9	bjp	exon	77455541	77455669	2	-	.	gene_id "ENSG00000237461"; transcript_id "ENSE00001792265"
chr9	bjp	exon	77542926	77543046	2	-	.	gene_id "ENSG00000237461"; transcript_id "ENSE00001654207"
chr9	bjp	exon	77556908	77556976	2	-	.	gene_id "ENSG00000237461"; transcript_id "ENSE00001748987"
chr9	bjp	exon	77558953	77559505	2	+	.	gene_id "ENSG00000119508"; transcript_id "ENSE00001149113"
chr9	bjp	exon	77562748	77562921	2	+	.	gene_id "ENSG00000119508"; transcript_id "ENSE00001409394"
chr9	bjp	exon	77563816	77563890	2	+	.	gene_id "ENSG00000119508"; transcript_id "ENSG00000119508.1_M2"
chr9	bjp	exon	77565129	77566081	2	+	.	gene_id "ENSG00000119508"; transcript_id "ENSE00003483168"
chr9	bjp	exon	77569777	77569906	2	+	.	gene_id "ENSG00000119508"; transcript_id "ENSE00000805727"
chr9	bjp	exon	77570370	77571147	2	+	.	gene_id "ENSG00000119508"; transcript_id "ENSG00000119508.2_M2"
chr9	bjp	exon	77581728	77581927	2	+	.	gene_id "ENSG00000119508"; transcript_id "ENSE00000805731"
chr9	bjp	exon	77584519	77584697	2	+	.	gene_id "ENSG00000119508"; transcript_id "ENSE00000805733"
chr9	bjp	exon	77622686	77623059	2	-	.	gene_id "ENSG00000255145"; transcript_id "ENSE00002163695"
chr9	bjp	exon	77631252	77631377	2	-	.	gene_id "ENSG00000255145"; transcript_id "ENSE00002156110"
chr9	bjp	exon	77642991	77643064	2	+	.	gene_id "ENSG00000136874"; transcript_id "ENSG00000136874.1_M6"
chr9	bjp	exon	77643067	77643751	2	+	.	gene_id "ENSG00000136874"; transcript_id "ENSG00000136874.1_M3"
chr9	bjp	exon	77650373	77650534	2	+	.	gene_id "ENSG00000136874"; transcript_id "ENSE00002160016"
chr9	bjp	exon	77651464	77651564	2	-	.	gene_id "ENSG00000254571"; transcript_id "ENSE00002151534_F1"
chr9	bjp	exon	77651711	77651749	2	+	.	gene_id "ENSG00000136874"; transcript_id "ENSE00003785001_F1"
chr9	bjp	exon	77652432	77652551	2	+	.	gene_id "ENSG00000136874"; transcript_id "ENSE00002193693"
chr9	bjp	exon	77665139	77665530	2	+	.	gene_id "ENSG00000136874"; transcript_id "ENSG00000136874.1_M2"
chr9	bjp	exon	77666166	77666254	2	-	.	gene_id "ENSG00000254571"; transcript_id "ENSE00002175320"
chr9	bjp	exon	77674292	77674460	2	+	.	gene_id "ENSG00000136874"; transcript_id "ENSE00002178337"
chr9	bjp	exon	77682109	77682239	2	+	.	gene_id "ENSG00000136874"; transcript_id "ENSE00002179615"
chr9	bjp	exon	77687442	77687667	2	+	.	gene_id "ENSG00000136874"; transcript_id "ENSG00000136874.2_M2"
chr9	bjp	exon	77690379	77690428	2	+	.	gene_id "ENSG00000136874"; transcript_id "ENSE00002147288"
chr9	bjp	exon	77696304	77696419	2	+	.	gene_id "ENSG00000136874"; transcript_id "ENSG00000136874.3_M2"
chr9	bjp	exon	77696492	77696542	2	+	.	gene_id "ENSG00000136874"; transcript_id "ENSE00003468779"
chr9	bjp	exon	77703658	77704125	2	+	.	gene_id "ENSG00000136874"; transcript_id "ENSG00000136874.4_M2"
chr9	bjp	exon	77704820	77706716	2	+	.	gene_id "ENSG00000136874"; transcript_id "ENSG00000136874.2_M6"
chr9	bjp	exon	77715632	77719171	2	-	.	gene_id "ENSG00000023318"; transcript_id "ENSE00001184880"
chr9	bjp	exon	77734289	77735059	2	-	.	gene_id "ENSG00000234709"; transcript_id "ENSE00001713136"
chr9	bjp	exon	77742448	77742589	2	-	.	gene_id "ENSG00000023318"; transcript_id "ENSE00000926567"
chr9	bjp	exon	77743519	77743630	2	-	.	gene_id "ENSG00000023318"; transcript_id "ENSE00001090701"
chr9	bjp	exon	77752273	77752389	2	-	.	gene_id "ENSG00000023318"; transcript_id "ENSE00000805742"
chr9	bjp	exon	77754206	77754263	2	-	.	gene_id "ENSG00000023318"; transcript_id "ENSE00000805743"
chr9	bjp	exon	77757995	77758179	2	-	.	gene_id "ENSG00000023318"; transcript_id "ENSE00000715900"
chr9	bjp	exon	77788332	77788447	2	-	.	gene_id "ENSG00000023318"; transcript_id "ENSE00000805744"
chr9	bjp	exon	77794737	77794776	2	-	.	gene_id "ENSG00000023318"; transcript_id "ENSE00000805745"
chr9	bjp	exon	77797018	77797090	2	-	.	gene_id "ENSG00000023318"; transcript_id "ENSE00000805746"
chr9	bjp	exon	77835943	77836199	2	-	.	gene_id "ENSG00000023318"; transcript_id "ENSE00001284515"
chr9	bjp	exon	77836415	77836575	2	+	.	gene_id "ENSG00000119509"; transcript_id "ENSG00000119509.1_M6"
chr9	bjp	exon	77838264	77838980	2	+	.	gene_id "ENSG00000119509"; transcript_id "ENSE00001815346"
chr9	bjp	exon	77839520	77839800	2	+	.	gene_id "ENSG00000239908"; transcript_id "ENSE00001843639"
chr9	bjp	exon	77841461	77841590	2	+	.	gene_id "ENSG00000119509"; transcript_id "ENSG00000119509.1_M2"
chr9	bjp	exon	77857409	77857873	2	-	.	gene_id "ENSG00000270995"; transcript_id "ENSE00003608627"
chr9	bjp	exon	77863350	77863516	2	+	.	gene_id "ENSG00000119509"; transcript_id "ENSE00003547152"
chr9	bjp	exon	77866637	77867859	2	+	.	gene_id "ENSG00000119509"; transcript_id "ENSE00001465115"
chr9	bjp	exon	77868826	77868910	2	+	.	gene_id "ENSG00000119509"; transcript_id "ENSE00002315935"
chr9	bjp	exon	77912223	77913102	2	+	.	gene_id "ENSG00000231697"; transcript_id "ENSE00001793438"
chr9	bjp	exon	77951916	77952031	2	+	.	gene_id "ENSG00000119509"; transcript_id "ENSE00001924085"
chr9	bjp	exon	77952392	77952479	2	+	.	gene_id "ENSG00000119509"; transcript_id "ENSE00001879204"
chr9	bjp	exon	77963077	77963250	2	+	.	gene_id "ENSG00000119509"; transcript_id "ENSG00000119509.1_M3"
chr9	bjp	exon	77966669	77966836	2	+	.	gene_id "ENSG00000119509"; transcript_id "ENSE00003568210"
chr9	bjp	exon	77977070	77977250	2	+	.	gene_id "ENSG00000119509"; transcript_id "ENSG00000119509.2_M2"
chr9	bjp	exon	77979579	77979688	2	+	.	gene_id "ENSG00000119509"; transcript_id "ENSE00000983253"
chr9	bjp	exon	77983624	77983795	2	+	.	gene_id "ENSG00000119509"; transcript_id "ENSE00000983254"
chr9	bjp	exon	77989259	77989414	2	+	.	gene_id "ENSG00000119509"; transcript_id "ENSE00000983255"
chr9	bjp	exon	77989885	77990114	2	+	.	gene_id "ENSG00000119509"; transcript_id "ENSE00000983256"
chr9	bjp	exon	78001791	78001897	2	+	.	gene_id "ENSG00000119509"; transcript_id "ENSE00000983257"
chr9	bjp	exon	78009866	78010078	2	+	.	gene_id "ENSG00000119509"; transcript_id "ENSE00000983258"
chr9	bjp	exon	78021318	78021601	2	+	.	gene_id "ENSG00000119509"; transcript_id "ENSE00000983259"
chr9	bjp	exon	78029317	78030034	2	+	.	gene_id "ENSG00000119509"; transcript_id "ENSG00000119509.2_M3"
chr9	bjp	exon	78033902	78034131	2	+	.	gene_id "ENSG00000119509"; transcript_id "ENSE00000805775"
chr9	bjp	exon	78034922	78034996	2	+	.	gene_id "ENSG00000119509"; transcript_id "ENSE00000805778"
chr9	bjp	exon	78037512	78037944	2	+	.	gene_id "ENSG00000119509"; transcript_id "ENSG00000119509.3_M2"
chr9	bjp	exon	78039013	78039238	2	-	.	gene_id "ENSG00000136891"; transcript_id "ENSG00000136891.1_M3"
chr9	bjp	exon	78040558	78044800	2	-	.	gene_id "ENSG00000136891"; transcript_id "ENSG00000136891.2_M3"
chr9	bjp	exon	78045430	78045611	2	-	.	gene_id "ENSG00000136891"; transcript_id "ENSE00000805783"
chr9	bjp	exon	78047229	78047309	2	-	.	gene_id "ENSG00000136891"; transcript_id "ENSE00000805784"
chr9	bjp	exon	78060319	78060452	2	-	.	gene_id "ENSG00000136891"; transcript_id "ENSE00000805785"
chr9	bjp	exon	78061741	78061829	2	-	.	gene_id "ENSG00000136891"; transcript_id "ENSE00000805786"
chr9	bjp	exon	78066352	78066529	2	-	.	gene_id "ENSG00000136891"; transcript_id "ENSE00000805787"
chr9	bjp	exon	78067845	78068020	2	-	.	gene_id "ENSG00000136891"; transcript_id "ENSE00000805788"
chr9	bjp	exon	78069198	78069333	2	-	.	gene_id "ENSG00000136891"; transcript_id "ENSG00000136891.1_M2"
chr9	bjp	exon	78069989	78070227	2	-	.	gene_id "ENSG00000136891"; transcript_id "ENSE00000805790"
chr9	bjp	exon	78080320	78080432	2	-	.	gene_id "ENSG00000136891"; transcript_id "ENSE00001090744"
chr9	bjp	exon	78086149	78086392	2	-	.	gene_id "ENSG00000136891"; transcript_id "ENSE00003544059"
chr9	bjp	exon	78086775	78087487	2	-	.	gene_id "ENSG00000136891"; transcript_id "ENSG00000136891.2_M2"
chr9	bjp	exon	78089260	78089448	2	-	.	gene_id "ENSG00000136891"; transcript_id "ENSG00000136891.3_M2"
chr9	bjp	exon	78092499	78092651	2	-	.	gene_id "ENSG00000136891"; transcript_id "ENSE00002306895"
chr9	bjp	exon	78092852	78093019	2	-	.	gene_id "ENSG00000136891"; transcript_id "ENSE00001903289"
chr9	bjp	exon	78168012	78168246	2	+	.	gene_id "ENSG00000066697"; transcript_id "ENSG00000066697.1_M3"
chr9	bjp	exon	78168282	78168422	2	+	.	gene_id "ENSG00000066697"; transcript_id "ENSG00000066697.1_M2"
chr9	bjp	exon	78170358	78170514	2	+	.	gene_id "ENSG00000066697"; transcript_id "ENSG00000066697.2_M2"
chr9	bjp	exon	78184971	78186079	2	+	.	gene_id "ENSG00000066697"; transcript_id "ENSG00000066697.3_M2"
chr9	bjp	exon	78191405	78192556	2	+	.	gene_id "ENSG00000066697"; transcript_id "ENSG00000066697.1_M4"
chr9	bjp	exon	78216020	78216653	2	+	.	gene_id "ENSG00000241697"; transcript_id "ENSE00001464986"
chr9	bjp	exon	78241630	78241739	2	+	.	gene_id "ENSG00000241697"; transcript_id "ENSE00003539108"
chr9	bjp	exon	78251884	78252013	2	+	.	gene_id "ENSG00000241697"; transcript_id "ENSE00003630422"
chr9	bjp	exon	78256192	78256218	2	+	.	gene_id "ENSG00000241697"; transcript_id "ENSE00003566709"
chr9	bjp	exon	78259548	78259644	2	+	.	gene_id "ENSG00000241697"; transcript_id "ENSE00003486512"
chr9	bjp	exon	78293486	78293633	2	+	.	gene_id "ENSG00000241697"; transcript_id "ENSE00003690723"
chr9	bjp	exon	78295835	78295900	2	+	.	gene_id "ENSG00000241697"; transcript_id "ENSE00003555295"
chr9	bjp	exon	78307124	78307247	2	+	.	gene_id "ENSG00000241697"; transcript_id "ENSE00003674678"
chr9	bjp	exon	78318207	78318365	2	+	.	gene_id "ENSG00000241697"; transcript_id "ENSE00003565104"
chr9	bjp	exon	78322199	78323319	2	+	.	gene_id "ENSG00000241697"; transcript_id "ENSE00003478392"
chr9	bjp	exon	78323762	78324234	2	+	.	gene_id "ENSG00000170681"; transcript_id "ENSE00001163407"
chr9	bjp	exon	78326761	78327061	2	-	.	gene_id "ENSG00000200966"; transcript_id "ENSE00001438859"
chr9	bjp	exon	78331435	78333575	2	+	.	gene_id "ENSG00000170681"; transcript_id "ENSE00001365530"
chr9	bjp	exon	78471048	78472163	2	+	.	gene_id "ENSG00000237999"; transcript_id "ENSE00001747829"
chr9	bjp	exon	78660202	78660623	2	+	.	gene_id "ENSG00000230161"; transcript_id "ENSE00001617102"
chr9	bjp	exon	78733633	78734648	2	+	.	gene_id "ENSG00000229541"; transcript_id "ENSE00001708888"
chr9	bjp	exon	78781677	78782066	2	+	.	gene_id "ENSG00000148123"; transcript_id "ENSE00001464945"
chr9	bjp	exon	78880021	78880138	2	+	.	gene_id "ENSG00000148123"; transcript_id "ENSE00001664653"
chr9	bjp	exon	78933446	78933665	2	+	.	gene_id "ENSG00000148123"; transcript_id "ENSE00001520436"
chr9	bjp	exon	78933849	78933956	2	+	.	gene_id "ENSG00000148123"; transcript_id "ENSE00003462594"
chr9	bjp	exon	78935662	78936417	2	+	.	gene_id "ENSG00000148123"; transcript_id "ENSE00001944791"
chr9	bjp	exon	79016430	79016696	2	+	.	gene_id "ENSG00000148123"; transcript_id "ENSG00000148123.1_M2"
chr9	bjp	exon	79037927	79038059	2	+	.	gene_id "ENSG00000148123"; transcript_id "ENSG00000148123.2_M2"
chr9	bjp	exon	79061254	79061504	2	+	.	gene_id "ENSG00000148123"; transcript_id "ENSE00003611424"
chr9	bjp	exon	79064832	79065008	2	+	.	gene_id "ENSG00000148123"; transcript_id "ENSG00000148123.3_M2"
chr9	bjp	exon	79069415	79069546	2	+	.	gene_id "ENSG00000148123"; transcript_id "ENSE00000983245"
chr9	bjp	exon	79076182	79077295	2	+	.	gene_id "ENSG00000148123"; transcript_id "ENSG00000148123.4_M2"
chr9	bjp	exon	79086244	79086851	2	-	.	gene_id "ENSG00000227411"; transcript_id "ENSE00001749097"
chr9	bjp	exon	79089935	79090083	2	-	.	gene_id "ENSG00000227411"; transcript_id "ENSE00001617706"
chr9	bjp	exon	79091057	79091519	2	-	.	gene_id "ENSG00000227411"; transcript_id "ENSE00001718216"
chr9	bjp	exon	79108651	79109029	2	-	.	gene_id "ENSG00000236763"; transcript_id "ENSE00001712940"
chr9	bjp	exon	79120669	79121143	2	+	.	gene_id "ENSG00000230328"; transcript_id "ENSE00001742454"
chr9	bjp	exon	79121444	79122096	2	+	.	gene_id "ENSG00000230328"; transcript_id "ENSE00001755767"
chr9	bjp	exon	79122151	79122523	2	-	.	gene_id "ENSG00000136881"; transcript_id "ENSE00001022933_F1"
chr9	bjp	exon	79122977	79124751	2	-	.	gene_id "ENSG00000136881"; transcript_id "ENSG00000136881.1_M2"
chr9	bjp	exon	79129880	79130082	2	-	.	gene_id "ENSG00000136881"; transcript_id "ENSE00000926593"
chr9	bjp	exon	79132701	79133237	2	-	.	gene_id "ENSG00000136881"; transcript_id "ENSG00000136881.2_M2"
chr9	bjp	exon	79137119	79137402	2	-	.	gene_id "ENSG00000234502"; transcript_id "ENSE00001650283"
chr9	bjp	exon	79137733	79138365	2	-	.	gene_id "ENSG00000234502"; transcript_id "ENSE00001761538"
chr9	bjp	exon	79145230	79145279	2	-	.	gene_id "ENSG00000136881"; transcript_id "ENSE00001639609"
chr9	bjp	exon	79160945	79161261	2	+	.	gene_id "ENSG00000136870"; transcript_id "ENSG00000136870.1_M3"
chr9	bjp	exon	79161469	79161604	2	+	.	gene_id "ENSG00000136870"; transcript_id "ENSE00001379273"
chr9	bjp	exon	79161958	79162084	2	+	.	gene_id "ENSG00000136870"; transcript_id "ENSG00000136870.1_M2"
chr9	bjp	exon	79169498	79169618	2	+	.	gene_id "ENSG00000136870"; transcript_id "ENSE00003750573"
chr9	bjp	exon	79170017	79172748	2	+	.	gene_id "ENSG00000136870"; transcript_id "ENSG00000136870.2_M2"
chr9	bjp	exon	79182700	79184026	2	-	.	gene_id "ENSG00000136872"; transcript_id "ENSG00000136872.1_M2"
chr9	bjp	exon	79186957	79187156	2	-	.	gene_id "ENSG00000136872"; transcript_id "ENSG00000136872.1_M3"
chr9	bjp	exon	79187567	79187741	2	-	.	gene_id "ENSG00000136872"; transcript_id "ENSG00000136872.2_M2"
chr9	bjp	exon	79188669	79188752	2	-	.	gene_id "ENSG00000136872"; transcript_id "ENSE00003556462"
chr9	bjp	exon	79189596	79189756	2	-	.	gene_id "ENSG00000136872"; transcript_id "ENSE00000926601"
chr9	bjp	exon	79190583	79190637	2	-	.	gene_id "ENSG00000136872"; transcript_id "ENSE00000926602"
chr9	bjp	exon	79191881	79192092	2	-	.	gene_id "ENSG00000136872"; transcript_id "ENSG00000136872.3_M2"
chr9	bjp	exon	79192906	79193027	2	-	.	gene_id "ENSG00000136872"; transcript_id "ENSE00003542166"
chr9	bjp	exon	79197851	79197965	2	-	.	gene_id "ENSG00000136872"; transcript_id "ENSG00000136872.4_M2"
chr9	bjp	exon	79211646	79211778	2	+	.	gene_id "ENSG00000270982"; transcript_id "ENSE00003644609"
chr9	bjp	exon	79229899	79230068	2	+	.	gene_id "ENSG00000225376"; transcript_id "ENSG00000225376.1_M2"
chr9	bjp	exon	79230782	79231084	2	+	.	gene_id "ENSG00000225376"; transcript_id "ENSG00000225376.2_M2"
chr9	bjp	exon	79234628	79236332	2	-	.	gene_id "ENSG00000165152"; transcript_id "ENSE00001464826_F1"
chr9	bjp	exon	79236502	79238628	2	-	.	gene_id "ENSG00000165152"; transcript_id "ENSE00001464826_F2"
chr9	bjp	exon	79241306	79241389	2	+	.	gene_id "ENSG00000225376"; transcript_id "ENSE00001703907"
chr9	bjp	exon	79242131	79242185	2	-	.	gene_id "ENSG00000165152"; transcript_id "ENSE00001464822"
chr9	bjp	exon	79242823	79242962	2	+	.	gene_id "ENSG00000225376"; transcript_id "ENSE00001597498"
chr9	bjp	exon	79248429	79248673	2	-	.	gene_id "ENSG00000165152"; transcript_id "ENSG00000165152.1_M2"
chr9	bjp	exon	79250602	79250687	2	-	.	gene_id "ENSG00000165152"; transcript_id "ENSE00001464827"
chr9	bjp	exon	79289052	79289379	2	-	.	gene_id "ENSG00000165152"; transcript_id "ENSG00000165152.2_M2"
chr9	bjp	exon	79290493	79291263	2	-	.	gene_id "ENSG00000165152"; transcript_id "ENSE00001464830"
chr9	bjp	exon	79291268	79291352	2	-	.	gene_id "ENSG00000165152"; transcript_id "ENSE00001848647"
chr9	bjp	exon	79291666	79292115	2	+	.	gene_id "ENSG00000155827"; transcript_id "ENSG00000155827.1_M5"
chr9	bjp	exon	79293217	79293371	2	+	.	gene_id "ENSG00000155827"; transcript_id "ENSE00003507271"
chr9	bjp	exon	79297998	79298191	2	+	.	gene_id "ENSG00000155827"; transcript_id "ENSG00000155827.1_M2"
chr9	bjp	exon	79298311	79298458	2	+	.	gene_id "ENSG00000155827"; transcript_id "ENSG00000155827.2_M2"
chr9	bjp	exon	79298614	79298796	2	+	.	gene_id "ENSG00000155827"; transcript_id "ENSG00000155827.3_M2"
chr9	bjp	exon	79302853	79302971	2	+	.	gene_id "ENSG00000155827"; transcript_id "ENSE00001090830"
chr9	bjp	exon	79304902	79305048	2	+	.	gene_id "ENSG00000155827"; transcript_id "ENSE00001090811"
chr9	bjp	exon	79305219	79305296	2	+	.	gene_id "ENSG00000155827"; transcript_id "ENSE00001090828"
chr9	bjp	exon	79305481	79305600	2	+	.	gene_id "ENSG00000155827"; transcript_id "ENSE00001090821"
chr9	bjp	exon	79308684	79308863	2	+	.	gene_id "ENSG00000155827"; transcript_id "ENSE00001090820"
chr9	bjp	exon	79309822	79309957	2	+	.	gene_id "ENSG00000155827"; transcript_id "ENSE00003274793"
chr9	bjp	exon	79310279	79310400	2	+	.	gene_id "ENSG00000155827"; transcript_id "ENSE00001090818"
chr9	bjp	exon	79310521	79310891	2	+	.	gene_id "ENSG00000155827"; transcript_id "ENSE00001090826"
chr9	bjp	exon	79312125	79312242	2	+	.	gene_id "ENSG00000155827"; transcript_id "ENSE00001090825"
chr9	bjp	exon	79312831	79312980	2	+	.	gene_id "ENSG00000155827"; transcript_id "ENSE00001090813"
chr9	bjp	exon	79315521	79315733	2	+	.	gene_id "ENSG00000155827"; transcript_id "ENSE00001090824"
chr9	bjp	exon	79318792	79319037	2	+	.	gene_id "ENSG00000155827"; transcript_id "ENSG00000155827.4_M2"
chr9	bjp	exon	79319201	79319563	2	+	.	gene_id "ENSG00000155827"; transcript_id "ENSG00000155827.5_M2"
chr9	bjp	exon	79320021	79320122	2	+	.	gene_id "ENSG00000155827"; transcript_id "ENSE00001090819"
chr9	bjp	exon	79320357	79321455	2	+	.	gene_id "ENSG00000155827"; transcript_id "ENSE00001891221"
chr9	bjp	exon	79327455	79331619	2	-	.	gene_id "ENSG00000198785"; transcript_id "ENSE00001162926"
chr9	bjp	exon	79335866	79335942	2	-	.	gene_id "ENSG00000198785"; transcript_id "ENSE00001265089"
chr9	bjp	exon	79337295	79337459	2	-	.	gene_id "ENSG00000198785"; transcript_id "ENSE00001265013"
chr9	bjp	exon	79349710	79353116	2	-	.	gene_id "ENSG00000188386"; transcript_id "ENSG00000188386.1_M3"
chr9	bjp	exon	79358939	79359206	2	-	.	gene_id "ENSG00000198785"; transcript_id "ENSE00001833099"
chr9	bjp	exon	79361041	79361123	2	-	.	gene_id "ENSG00000198785"; transcript_id "ENSE00001951291"
chr9	bjp	exon	79371462	79371613	2	-	.	gene_id "ENSG00000198785"; transcript_id "ENSG00000198785.1_M2"
chr9	bjp	exon	79381946	79382061	2	-	.	gene_id "ENSG00000198785"; transcript_id "ENSE00001265038"
chr9	bjp	exon	79386885	79387030	2	-	.	gene_id "ENSG00000198785"; transcript_id "ENSE00001148109"
chr9	bjp	exon	79430279	79431326	2	-	.	gene_id "ENSG00000198785"; transcript_id "ENSE00001265046"
chr9	bjp	exon	79446045	79446649	2	-	.	gene_id "ENSG00000198785"; transcript_id "ENSE00001265051"
chr9	bjp	exon	79496551	79497850	2	-	.	gene_id "ENSG00000198785"; transcript_id "ENSE00001162934"
chr9	bjp	exon	79826723	79827209	2	-	.	gene_id "ENSG00000230418"; transcript_id "ENSE00001647130"
chr9	bjp	exon	80313682	80316795	2	+	.	gene_id "ENSG00000235901"; transcript_id "ENSE00001741281"
chr9	bjp	exon	80318123	80318195	2	+	.	gene_id "ENSG00000204250"; transcript_id "ENSE00001536138"
chr9	bjp	exon	80377897	80378022	2	+	.	gene_id "ENSG00000204250"; transcript_id "ENSE00001464699"
chr9	bjp	exon	80385389	80385456	2	+	.	gene_id "ENSG00000204250"; transcript_id "ENSE00001464698"
chr9	bjp	exon	80480143	80480381	2	+	.	gene_id "ENSG00000204250"; transcript_id "ENSE00001464696"
chr9	bjp	exon	80816861	80816946	2	+	.	gene_id "ENSG00000155833"; transcript_id "ENSG00000155833.1_M2"
chr9	bjp	exon	80823113	80823153	2	+	.	gene_id "ENSG00000155833"; transcript_id "ENSE00001717857"
chr9	bjp	exon	80824671	80824792	2	+	.	gene_id "ENSG00000155833"; transcript_id "ENSE00001751362"
chr9	bjp	exon	80826225	80826381	2	+	.	gene_id "ENSG00000155833"; transcript_id "ENSE00001757460"
chr9	bjp	exon	80832170	80832274	2	+	.	gene_id "ENSG00000155833"; transcript_id "ENSE00001875753"
chr9	bjp	exon	80833442	80833557	2	+	.	gene_id "ENSG00000155833"; transcript_id "ENSG00000155833.2_M2"
chr9	bjp	exon	80839077	80839150	2	+	.	gene_id "ENSG00000155833"; transcript_id "ENSE00001464689"
chr9	bjp	exon	80840513	80840676	2	+	.	gene_id "ENSG00000155833"; transcript_id "ENSE00001464688"
chr9	bjp	exon	80887242	80887424	2	+	.	gene_id "ENSG00000229830"; transcript_id "ENSE00001648921"
chr9	bjp	exon	80958463	80958518	2	-	.	gene_id "ENSG00000225564"; transcript_id "ENSE00001603351"
chr9	bjp	exon	81018504	81018774	2	-	.	gene_id "ENSG00000225564"; transcript_id "ENSE00003416254"
chr9	bjp	exon	81039026	81039123	2	-	.	gene_id "ENSG00000225564"; transcript_id "ENSE00001613962"
chr9	bjp	exon	81058194	81058250	2	-	.	gene_id "ENSG00000225564"; transcript_id "ENSE00001764517"
chr9	bjp	exon	81067488	81067720	2	-	.	gene_id "ENSG00000225564"; transcript_id "ENSE00001749071"
chr9	bjp	exon	81078949	81079075	2	-	.	gene_id "ENSG00000225564"; transcript_id "ENSE00001618569"
chr9	bjp	exon	81091696	81091865	2	-	.	gene_id "ENSG00000225564"; transcript_id "ENSE00001658173"
chr9	bjp	exon	81130539	81130678	2	-	.	gene_id "ENSG00000225564"; transcript_id "ENSE00001662984"
chr9	bjp	exon	81135441	81135613	2	-	.	gene_id "ENSG00000225564"; transcript_id "ENSE00001626666"
chr9	bjp	exon	81140083	81140203	2	-	.	gene_id "ENSG00000225564"; transcript_id "ENSE00001794494"
chr9	bjp	exon	81140417	81140460	2	-	.	gene_id "ENSG00000225564"; transcript_id "ENSE00001643920"
chr9	bjp	exon	81177352	81177584	2	-	.	gene_id "ENSG00000226566"; transcript_id "ENSE00001664400"
chr9	bjp	exon	81180285	81180457	2	-	.	gene_id "ENSG00000226566"; transcript_id "ENSE00001601725"
chr9	bjp	exon	81242328	81242437	2	-	.	gene_id "ENSG00000226566"; transcript_id "ENSE00001732287"
chr9	bjp	exon	81513790	81513894	2	-	.	gene_id "ENSG00000253031"; transcript_id "ENSE00002089499"
chr9	bjp	exon	81906325	81912835	2	-	.	gene_id "ENSG00000270332"; transcript_id "ENSE00003569986"
chr9	bjp	exon	81913333	81913448	2	-	.	gene_id "ENSG00000270332"; transcript_id "ENSE00003492369"
chr9	bjp	exon	81918397	81919379	2	-	.	gene_id "ENSG00000270332"; transcript_id "ENSG00000270332.1_M2"
chr9	bjp	exon	81920566	81920787	2	+	.	gene_id "ENSG00000136824"; transcript_id "ENSG00000136824.1_M3"
chr9	bjp	exon	81920888	81921162	2	+	.	gene_id "ENSG00000136824"; transcript_id "ENSE00001871405"
chr9	bjp	exon	81921622	81921875	2	+	.	gene_id "ENSG00000136824"; transcript_id "ENSG00000136824.1_M2"
chr9	bjp	exon	81922471	81922620	2	+	.	gene_id "ENSG00000136824"; transcript_id "ENSE00000926645"
chr9	bjp	exon	81924763	81924885	2	+	.	gene_id "ENSG00000136824"; transcript_id "ENSE00003499790"
chr9	bjp	exon	81925960	81925998	2	+	.	gene_id "ENSG00000136824"; transcript_id "ENSE00001307115"
chr9	bjp	exon	81926409	81926519	2	+	.	gene_id "ENSG00000136824"; transcript_id "ENSE00001322979"
chr9	bjp	exon	81926705	81926749	2	+	.	gene_id "ENSG00000136824"; transcript_id "ENSE00000926641"
chr9	bjp	exon	81928287	81928520	2	+	.	gene_id "ENSG00000136824"; transcript_id "ENSE00003789764"
chr9	bjp	exon	81928751	81928900	2	+	.	gene_id "ENSG00000136824"; transcript_id "ENSE00001330797"
chr9	bjp	exon	81937897	81938130	2	+	.	gene_id "ENSG00000136824"; transcript_id "ENSE00000926638"
chr9	bjp	exon	81939633	81939792	2	+	.	gene_id "ENSG00000136824"; transcript_id "ENSE00001307256"
chr9	bjp	exon	81940286	81940403	2	+	.	gene_id "ENSG00000136824"; transcript_id "ENSE00001324511"
chr9	bjp	exon	81941012	81941150	2	+	.	gene_id "ENSG00000136824"; transcript_id "ENSE00001138038"
chr9	bjp	exon	81942524	81942643	2	+	.	gene_id "ENSG00000136824"; transcript_id "ENSE00000926634"
chr9	bjp	exon	81944494	81944698	2	+	.	gene_id "ENSG00000136824"; transcript_id "ENSE00001304760"
chr9	bjp	exon	81946352	81946487	2	+	.	gene_id "ENSG00000136824"; transcript_id "ENSE00001310886"
chr9	bjp	exon	81949426	81949550	2	+	.	gene_id "ENSG00000136824"; transcript_id "ENSE00001138026"
chr9	bjp	exon	81951244	81951437	2	+	.	gene_id "ENSG00000136824"; transcript_id "ENSE00001138020"
chr9	bjp	exon	81952989	81953132	2	+	.	gene_id "ENSG00000136824"; transcript_id "ENSE00000926629"
chr9	bjp	exon	81953619	81953813	2	+	.	gene_id "ENSG00000136824"; transcript_id "ENSG00000136824.2_M2"
chr9	bjp	exon	81955988	81956188	2	+	.	gene_id "ENSG00000136824"; transcript_id "ENSE00003534259"
chr9	bjp	exon	81958337	81958453	2	+	.	gene_id "ENSG00000136824"; transcript_id "ENSE00000926624"
chr9	bjp	exon	81960744	81960904	2	+	.	gene_id "ENSG00000136824"; transcript_id "ENSE00001144192"
chr9	bjp	exon	81962428	81962624	2	+	.	gene_id "ENSG00000136824"; transcript_id "ENSE00001836897"
chr9	bjp	exon	81964582	81964729	2	+	.	gene_id "ENSG00000136824"; transcript_id "ENSE00003583373"
chr9	bjp	exon	82096666	82096733	2	+	.	gene_id "ENSG00000242111"; transcript_id "ENSG00000242111.1_M2"
chr9	bjp	exon	82101452	82104251	2	+	.	gene_id "ENSG00000242111"; transcript_id "ENSG00000242111.2_M2"
chr9	bjp	exon	82107601	82107694	2	+	.	gene_id "ENSG00000242111"; transcript_id "ENSE00001889200"
chr9	bjp	exon	82112415	82112511	2	+	.	gene_id "ENSG00000242111"; transcript_id "ENSE00001837238"
chr9	bjp	exon	82112645	82113372	2	+	.	gene_id "ENSG00000242111"; transcript_id "ENSE00001954562"
chr9	bjp	exon	82157489	82158553	2	-	.	gene_id "ENSG00000203396"; transcript_id "ENSE00001655982"
chr9	bjp	exon	82331848	82332807	2	+	.	gene_id "ENSG00000186881"; transcript_id "ENSE00001340278"
chr9	bjp	exon	82353964	82354920	2	-	.	gene_id "ENSG00000148136"; transcript_id "ENSE00000983309"
chr9	bjp	exon	82363438	82363614	2	-	.	gene_id "ENSG00000204246"; transcript_id "ENSE00001464640_F1"
chr9	bjp	exon	82364546	82364869	2	+	.	gene_id "ENSG00000283001"; transcript_id "ENSE00003790125_F1"
chr9	bjp	exon	82396874	82397836	2	+	.	gene_id "ENSG00000186943"; transcript_id "ENSE00001340512"
chr9	bjp	exon	82417705	82418610	2	+	.	gene_id "ENSG00000237443"; transcript_id "ENSE00001687179"
chr9	bjp	exon	82426121	82427077	2	-	.	gene_id "ENSG00000277556"; transcript_id "ENSE00002220636"
chr9	bjp	exon	82432341	82433297	2	-	.	gene_id "ENSG00000276119"; transcript_id "ENSE00002271723"
chr9	bjp	exon	82444925	82445882	2	-	.	gene_id "ENSG00000136839"; transcript_id "ENSE00001705431"
chr9	bjp	exon	82457441	82458709	2	+	.	gene_id "ENSG00000273423"; transcript_id "ENSE00003706734"
chr9	bjp	exon	82484049	82485011	2	-	.	gene_id "ENSG00000235248"; transcript_id "ENSE00001799784"
chr9	bjp	exon	82521736	82522773	2	+	.	gene_id "ENSG00000179055"; transcript_id "ENSE00001258867"
chr9	bjp	exon	82549494	82550428	2	+	.	gene_id "ENSG00000188712"; transcript_id "ENSE00001769533"
chr9	bjp	exon	82575524	82575688	2	+	.	gene_id "ENSG00000136783"; transcript_id "ENSE00001464584"
chr9	bjp	exon	82578779	82578989	2	+	.	gene_id "ENSG00000136783"; transcript_id "ENSE00000805861"
chr9	bjp	exon	82580729	82580887	2	+	.	gene_id "ENSG00000136783"; transcript_id "ENSE00001716679"
chr9	bjp	exon	82581422	82582525	2	+	.	gene_id "ENSG00000136783"; transcript_id "ENSG00000136783.1_M2"
chr9	bjp	exon	82587083	82587941	2	+	.	gene_id "ENSG00000136783"; transcript_id "ENSE00001089441"
chr9	bjp	exon	82591977	82592120	2	+	.	gene_id "ENSG00000165028"; transcript_id "ENSG00000165028.1_M3"
chr9	bjp	exon	82594141	82594351	2	+	.	gene_id "ENSG00000165028"; transcript_id "ENSE00001089450"
chr9	bjp	exon	82596680	82596838	2	+	.	gene_id "ENSG00000165028"; transcript_id "ENSE00003489072"
chr9	bjp	exon	82598668	82598817	2	+	.	gene_id "ENSG00000165028"; transcript_id "ENSE00003541196"
chr9	bjp	exon	82600644	82600730	2	+	.	gene_id "ENSG00000165028"; transcript_id "ENSE00003602819"
chr9	bjp	exon	82600819	82601828	2	+	.	gene_id "ENSG00000165028"; transcript_id "ENSG00000165028.2_M3"
chr9	bjp	exon	82604955	82605284	2	+	.	gene_id "ENSG00000165028"; transcript_id "ENSE00001954267"
chr9	bjp	exon	82608834	82612284	2	-	.	gene_id "ENSG00000165029"; transcript_id "ENSE00001143998"
chr9	bjp	exon	82613225	82613468	2	-	.	gene_id "ENSG00000165029"; transcript_id "ENSE00001089456"
chr9	bjp	exon	82614127	82614219	2	-	.	gene_id "ENSG00000165029"; transcript_id "ENSE00001089525"
chr9	bjp	exon	82614791	82614894	2	-	.	gene_id "ENSG00000165029"; transcript_id "ENSE00001089479"
chr9	bjp	exon	82615852	82615986	2	-	.	gene_id "ENSG00000165029"; transcript_id "ENSE00001089517"
chr9	bjp	exon	82616357	82616498	2	-	.	gene_id "ENSG00000165029"; transcript_id "ENSE00001089486"
chr9	bjp	exon	82618857	82618963	2	-	.	gene_id "ENSG00000165029"; transcript_id "ENSE00001089472"
chr9	bjp	exon	82619878	82619940	2	-	.	gene_id "ENSG00000165029"; transcript_id "ENSE00001089488"
chr9	bjp	exon	82620728	82620848	2	-	.	gene_id "ENSG00000165029"; transcript_id "ENSE00001089473"
chr9	bjp	exon	82621113	82621242	2	-	.	gene_id "ENSG00000165029"; transcript_id "ENSE00001089505"
chr9	bjp	exon	82622327	82622450	2	-	.	gene_id "ENSG00000165029"; transcript_id "ENSE00001089480"
chr9	bjp	exon	82623994	82624138	2	-	.	gene_id "ENSG00000165029"; transcript_id "ENSE00001089461"
chr9	bjp	exon	82624250	82624365	2	-	.	gene_id "ENSG00000165029"; transcript_id "ENSE00001089494"
chr9	bjp	exon	82626362	82626539	2	-	.	gene_id "ENSG00000165029"; transcript_id "ENSE00001089491"
chr9	bjp	exon	82627768	82627937	2	-	.	gene_id "ENSG00000165029"; transcript_id "ENSE00001089512"
chr9	bjp	exon	82628459	82628533	2	-	.	gene_id "ENSG00000165029"; transcript_id "ENSE00001137741"
chr9	bjp	exon	82630008	82630113	2	-	.	gene_id "ENSG00000165029"; transcript_id "ENSE00001089500"
chr9	bjp	exon	82631236	82631268	2	-	.	gene_id "ENSG00000165029"; transcript_id "ENSE00001089487"
chr9	bjp	exon	82632578	82632672	2	-	.	gene_id "ENSG00000165029"; transcript_id "ENSE00001089467"
chr9	bjp	exon	82634202	82634391	2	-	.	gene_id "ENSG00000165029"; transcript_id "ENSE00001089497"
chr9	bjp	exon	82637411	82637509	2	-	.	gene_id "ENSG00000165029"; transcript_id "ENSE00001089469"
chr9	bjp	exon	82638743	82638867	2	-	.	gene_id "ENSG00000165029"; transcript_id "ENSE00001089471"
chr9	bjp	exon	82640519	82640667	2	-	.	gene_id "ENSG00000165029"; transcript_id "ENSE00001089468"
chr9	bjp	exon	82642063	82642176	2	-	.	gene_id "ENSG00000165029"; transcript_id "ENSE00001089484"
chr9	bjp	exon	82642372	82642420	2	-	.	gene_id "ENSG00000165029"; transcript_id "ENSE00001089457"
chr9	bjp	exon	82644093	82644295	2	-	.	gene_id "ENSG00000165029"; transcript_id "ENSE00001089463"
chr9	bjp	exon	82645286	82645358	2	-	.	gene_id "ENSG00000165029"; transcript_id "ENSE00001089492"
chr9	bjp	exon	82646621	82646841	2	-	.	gene_id "ENSG00000165029"; transcript_id "ENSE00001089520"
chr9	bjp	exon	82647544	82647681	2	-	.	gene_id "ENSG00000165029"; transcript_id "ENSE00001089518"
chr9	bjp	exon	82647885	82648027	2	-	.	gene_id "ENSG00000165029"; transcript_id "ENSE00001137821"
chr9	bjp	exon	82649333	82649464	2	-	.	gene_id "ENSG00000165029"; transcript_id "ENSE00001089493"
chr9	bjp	exon	82650454	82650625	2	-	.	gene_id "ENSG00000165029"; transcript_id "ENSE00001089502"
chr9	bjp	exon	82652429	82652542	2	-	.	gene_id "ENSG00000165029"; transcript_id "ENSE00001089474"
chr9	bjp	exon	82653554	82653850	2	-	.	gene_id "ENSG00000165029"; transcript_id "ENSG00000165029.1_M2"
chr9	bjp	exon	82654911	82655132	2	-	.	gene_id "ENSG00000165029"; transcript_id "ENSE00003480600"
chr9	bjp	exon	82656879	82657101	2	-	.	gene_id "ENSG00000165029"; transcript_id "ENSE00003502099"
chr9	bjp	exon	82658866	82659042	2	-	.	gene_id "ENSG00000165029"; transcript_id "ENSG00000165029.2_M2"
chr9	bjp	exon	82659558	82659763	2	-	.	gene_id "ENSG00000165029"; transcript_id "ENSE00001089485"
chr9	bjp	exon	82660510	82660707	2	-	.	gene_id "ENSG00000165029"; transcript_id "ENSE00001089458"
chr9	bjp	exon	82664923	82665039	2	-	.	gene_id "ENSG00000165029"; transcript_id "ENSE00001089523"
chr9	bjp	exon	82665372	82665511	2	-	.	gene_id "ENSG00000165029"; transcript_id "ENSE00001089478"
chr9	bjp	exon	82668231	82668471	2	-	.	gene_id "ENSG00000165029"; transcript_id "ENSE00001137893"
chr9	bjp	exon	82673414	82673506	2	-	.	gene_id "ENSG00000165029"; transcript_id "ENSE00001089515"
chr9	bjp	exon	82683761	82684282	2	-	.	gene_id "ENSG00000165029"; transcript_id "ENSE00001713505"
chr9	bjp	exon	82686718	82686894	2	-	.	gene_id "ENSG00000165029"; transcript_id "ENSE00001651460"
chr9	bjp	exon	82689633	82689995	2	-	.	gene_id "ENSG00000165029"; transcript_id "ENSG00000165029.3_M2"
chr9	bjp	exon	82712467	82712608	2	-	.	gene_id "ENSG00000165029"; transcript_id "ENSE00003559924"
chr9	bjp	exon	82717154	82717247	2	-	.	gene_id "ENSG00000165029"; transcript_id "ENSE00003593116"
chr9	bjp	exon	82731617	82731774	2	-	.	gene_id "ENSG00000165029"; transcript_id "ENSE00002201214"
chr9	bjp	exon	82763282	82763639	2	+	.	gene_id "ENSG00000226334"; transcript_id "ENSE00001612445"
chr9	bjp	exon	82763664	82763966	2	-	.	gene_id "ENSG00000165029"; transcript_id "ENSG00000165029.4_M2"
chr9	bjp	exon	82764516	82764626	2	+	.	gene_id "ENSG00000226334"; transcript_id "ENSE00001677821"
chr9	bjp	exon	82827547	82828054	2	-	.	gene_id "ENSG00000230013"; transcript_id "ENSE00001727188"
chr9	bjp	exon	82942228	82942533	2	+	.	gene_id "ENSG00000201583"; transcript_id "ENSE00001439476"
chr9	bjp	exon	83090167	83090467	2	+	.	gene_id "ENSG00000070214"; transcript_id "ENSE00002186201"
chr9	bjp	exon	83142653	83142785	2	+	.	gene_id "ENSG00000070214"; transcript_id "ENSE00003700046"
chr9	bjp	exon	83147198	83147287	2	+	.	gene_id "ENSG00000070214"; transcript_id "ENSE00001742967"
chr9	bjp	exon	83147718	83147911	2	+	.	gene_id "ENSG00000070214"; transcript_id "ENSE00003701284"
chr9	bjp	exon	83157672	83157814	2	+	.	gene_id "ENSG00000070214"; transcript_id "ENSE00000983364"
chr9	bjp	exon	83183513	83183649	2	+	.	gene_id "ENSG00000070214"; transcript_id "ENSG00000070214.1_M2"
chr9	bjp	exon	83196337	83196430	2	+	.	gene_id "ENSG00000070214"; transcript_id "ENSE00000926760"
chr9	bjp	exon	83203469	83203929	2	+	.	gene_id "ENSG00000070214"; transcript_id "ENSG00000070214.2_M2"
chr9	bjp	exon	83204698	83204790	2	+	.	gene_id "ENSG00000070214"; transcript_id "ENSE00003697221"
chr9	bjp	exon	83205891	83205980	2	+	.	gene_id "ENSG00000070214"; transcript_id "ENSE00000926758"
chr9	bjp	exon	83208738	83208877	2	+	.	gene_id "ENSG00000070214"; transcript_id "ENSE00000926757"
chr9	bjp	exon	83210382	83210568	2	+	.	gene_id "ENSG00000070214"; transcript_id "ENSE00000926756"
chr9	bjp	exon	83212128	83212293	2	+	.	gene_id "ENSG00000070214"; transcript_id "ENSE00000926755"
chr9	bjp	exon	83213055	83213211	2	+	.	gene_id "ENSG00000070214"; transcript_id "ENSE00000926754"
chr9	bjp	exon	83213920	83214003	2	+	.	gene_id "ENSG00000070214"; transcript_id "ENSE00000926753"
chr9	bjp	exon	83221860	83221997	2	+	.	gene_id "ENSG00000070214"; transcript_id "ENSE00000926752"
chr9	bjp	exon	83230372	83230608	2	+	.	gene_id "ENSG00000070214"; transcript_id "ENSE00000805932"
chr9	bjp	exon	83232670	83232750	2	+	.	gene_id "ENSG00000070214"; transcript_id "ENSE00000805933"
chr9	bjp	exon	83233937	83233990	2	+	.	gene_id "ENSG00000070214"; transcript_id "ENSE00001690752"
chr9	bjp	exon	83236282	83244582	2	+	.	gene_id "ENSG00000070214"; transcript_id "ENSG00000070214.1_M5"
chr9	bjp	exon	83285504	83286395	2	+	.	gene_id "ENSG00000070214"; transcript_id "ENSE00001412543"
chr9	bjp	exon	83294992	83295431	2	+	.	gene_id "ENSG00000106701"; transcript_id "ENSG00000106701.1_M6"
chr9	bjp	exon	83309096	83309191	2	+	.	gene_id "ENSG00000106701"; transcript_id "ENSE00001786442"
chr9	bjp	exon	83320511	83320533	2	+	.	gene_id "ENSG00000106701"; transcript_id "ENSE00003569864"
chr9	bjp	exon	83325534	83325655	2	+	.	gene_id "ENSG00000106701"; transcript_id "ENSE00003514102"
chr9	bjp	exon	83341785	83341889	2	+	.	gene_id "ENSG00000106701"; transcript_id "ENSE00001293727"
chr9	bjp	exon	83347483	83347692	2	+	.	gene_id "ENSG00000106701"; transcript_id "ENSG00000106701.3_M2"
chr9	bjp	exon	83349697	83349795	2	+	.	gene_id "ENSG00000106701"; transcript_id "ENSE00000983369"
chr9	bjp	exon	83353890	83354019	2	+	.	gene_id "ENSG00000106701"; transcript_id "ENSE00001520028"
chr9	bjp	exon	83354681	83354713	2	+	.	gene_id "ENSG00000106701"; transcript_id "ENSE00001904964"
chr9	bjp	exon	83363604	83364063	2	+	.	gene_id "ENSG00000106701"; transcript_id "ENSE00001921332"
chr9	bjp	exon	83367602	83367702	2	+	.	gene_id "ENSG00000106701"; transcript_id "ENSG00000106701.4_M2"
chr9	bjp	exon	83368176	83368427	2	+	.	gene_id "ENSG00000106701"; transcript_id "ENSE00000983372"
chr9	bjp	exon	83372396	83372484	2	+	.	gene_id "ENSG00000106701"; transcript_id "ENSE00000983373"
chr9	bjp	exon	83380010	83386088	2	+	.	gene_id "ENSG00000106701"; transcript_id "ENSG00000106701.1_M4"
chr9	bjp	exon	83387630	83387939	2	-	.	gene_id "ENSG00000228317"; transcript_id "ENSE00001781231"
chr9	bjp	exon	83390704	83390765	2	-	.	gene_id "ENSG00000228317"; transcript_id "ENSE00001622826"
chr9	bjp	exon	83391360	83391619	2	-	.	gene_id "ENSG00000228317"; transcript_id "ENSE00001616751"
chr9	bjp	exon	83391720	83391755	2	+	.	gene_id "ENSG00000106692"; transcript_id "ENSG00000106692.1_M4"
chr9	bjp	exon	83407241	83407332	2	+	.	gene_id "ENSG00000106692"; transcript_id "ENSE00001756840"
chr9	bjp	exon	83407788	83407922	2	+	.	gene_id "ENSG00000106692"; transcript_id "ENSE00001950232"
chr9	bjp	exon	83408506	83408726	2	+	.	gene_id "ENSG00000106692"; transcript_id "ENSG00000106692.1_M5"
chr9	bjp	exon	83424145	83424277	2	+	.	gene_id "ENSG00000106692"; transcript_id "ENSG00000106692.1_M2"
chr9	bjp	exon	83425629	83425727	2	+	.	gene_id "ENSG00000106692"; transcript_id "ENSE00001464389"
chr9	bjp	exon	83428460	83428583	2	+	.	gene_id "ENSG00000106692"; transcript_id "ENSE00003394282"
chr9	bjp	exon	83428688	83428891	2	+	.	gene_id "ENSG00000106692"; transcript_id "ENSE00003579860"
chr9	bjp	exon	83431761	83432038	2	+	.	gene_id "ENSG00000106692"; transcript_id "ENSE00003460668"
chr9	bjp	exon	83435364	83435496	2	+	.	gene_id "ENSG00000106692"; transcript_id "ENSG00000106692.2_M2"
chr9	bjp	exon	83442831	83442960	2	+	.	gene_id "ENSG00000106692"; transcript_id "ENSE00003556364"
chr9	bjp	exon	83445510	83445643	2	+	.	gene_id "ENSG00000106692"; transcript_id "ENSE00003462380"
chr9	bjp	exon	83447492	83447619	2	+	.	gene_id "ENSG00000106692"; transcript_id "ENSE00003522212"
chr9	bjp	exon	83483961	83485578	2	+	.	gene_id "ENSG00000279609"; transcript_id "ENSE00003759879"
chr9	bjp	exon	83490020	83490675	2	+	.	gene_id "ENSG00000186051"; transcript_id "ENSE00001336146"
chr9	bjp	exon	83522220	83522448	2	+	.	gene_id "ENSG00000095209"; transcript_id "ENSE00003525728"
chr9	bjp	exon	83528619	83529278	2	+	.	gene_id "ENSG00000095209"; transcript_id "ENSE00001464352"
chr9	bjp	exon	83530338	83530451	2	+	.	gene_id "ENSG00000095209"; transcript_id "ENSE00001696272"
chr9	bjp	exon	83533217	83533373	2	+	.	gene_id "ENSG00000095209"; transcript_id "ENSG00000095209.1_M2"
chr9	bjp	exon	83537889	83538380	2	-	.	gene_id "ENSG00000228366"; transcript_id "ENSE00001664234"
chr9	bjp	exon	83563279	83563366	2	+	.	gene_id "ENSG00000095209"; transcript_id "ENSE00000983305"
chr9	bjp	exon	83589313	83589430	2	+	.	gene_id "ENSG00000095209"; transcript_id "ENSE00001023568"
chr9	bjp	exon	83590313	83590522	2	+	.	gene_id "ENSG00000095209"; transcript_id "ENSG00000095209.3_M2"
chr9	bjp	exon	83596272	83598658	2	+	.	gene_id "ENSG00000232486"; transcript_id "ENSE00001607670"
chr9	bjp	exon	83617606	83620360	2	+	.	gene_id "ENSG00000095209"; transcript_id "ENSG00000095209.4_M2"
chr9	bjp	exon	83683677	83684756	2	+	.	gene_id "ENSG00000228948"; transcript_id "ENSG00000228948.1_M2"
chr9	bjp	exon	83685120	83685392	2	+	.	gene_id "ENSG00000228948"; transcript_id "ENSE00003271547"
chr9	bjp	exon	83825013	83825571	2	+	.	gene_id "ENSG00000234323"; transcript_id "ENSE00003796258"
chr9	bjp	exon	83889576	83889841	2	-	.	gene_id "ENSG00000225002"; transcript_id "ENSE00001622477"
chr9	bjp	exon	83892833	83893021	2	-	.	gene_id "ENSG00000225002"; transcript_id "ENSE00003454436"
chr9	bjp	exon	84107480	84107560	2	+	.	gene_id "ENSG00000234323"; transcript_id "ENSE00001789111"
chr9	bjp	exon	84108193	84108282	2	+	.	gene_id "ENSG00000234323"; transcript_id "ENSE00001706707"
chr9	bjp	exon	84283551	84283623	2	+	.	gene_id "ENSG00000234323"; transcript_id "ENSE00001720636"
chr9	bjp	exon	84332321	84332446	2	+	.	gene_id "ENSG00000234323"; transcript_id "ENSE00001739398"
chr9	bjp	exon	84333188	84333336	2	+	.	gene_id "ENSG00000234323"; transcript_id "ENSE00001791324"
chr9	bjp	exon	84393953	84394064	2	+	.	gene_id "ENSG00000234323"; transcript_id "ENSE00001604376"
chr9	bjp	exon	84419646	84419779	2	-	.	gene_id "ENSG00000229297"; transcript_id "ENSE00001749459"
chr9	bjp	exon	84423881	84423968	2	+	.	gene_id "ENSG00000234323"; transcript_id "ENSE00001685919"
chr9	bjp	exon	84427210	84427446	2	-	.	gene_id "ENSG00000229297"; transcript_id "ENSE00001804313"
chr9	bjp	exon	84436421	84436515	2	+	.	gene_id "ENSG00000277889"; transcript_id "ENSE00003737121"
chr9	bjp	exon	84439266	84440304	2	+	.	gene_id "ENSG00000234323"; transcript_id "ENSE00001653720"
chr9	bjp	exon	84450570	84450702	2	-	.	gene_id "ENSG00000237062"; transcript_id "ENSE00001747412"
chr9	bjp	exon	84450835	84451298	2	-	.	gene_id "ENSG00000237062"; transcript_id "ENSE00001625221"
chr9	bjp	exon	84451552	84451810	2	+	.	gene_id "ENSG00000234323"; transcript_id "ENSE00001805176"
chr9	bjp	exon	84473607	84473700	2	+	.	gene_id "ENSG00000234323"; transcript_id "ENSE00001605202"
chr9	bjp	exon	84474782	84474879	2	+	.	gene_id "ENSG00000234323"; transcript_id "ENSE00001718633"
chr9	bjp	exon	84502025	84503193	2	+	.	gene_id "ENSG00000234323"; transcript_id "ENSE00001633816"
chr9	bjp	exon	84515030	84515270	2	+	.	gene_id "ENSG00000234323"; transcript_id "ENSE00001664325"
chr9	bjp	exon	84515449	84515801	2	+	.	gene_id "ENSG00000200131"; transcript_id "ENSE00001438024"
chr9	bjp	exon	84533646	84533800	2	+	.	gene_id "ENSG00000234323"; transcript_id "ENSG00000234323.1_M2"
chr9	bjp	exon	84537817	84537889	2	+	.	gene_id "ENSG00000234323"; transcript_id "ENSE00003799575"
chr9	bjp	exon	84538161	84538280	2	+	.	gene_id "ENSG00000234323"; transcript_id "ENSG00000234323.2_M2"
chr9	bjp	exon	84548026	84548386	2	+	.	gene_id "ENSG00000234323"; transcript_id "ENSE00003795838"
chr9	bjp	exon	84549031	84552641	2	+	.	gene_id "ENSG00000234323"; transcript_id "ENSE00003794775"
chr9	bjp	exon	84553141	84553234	2	+	.	gene_id "ENSG00000234323"; transcript_id "ENSE00003796694"
chr9	bjp	exon	84558010	84558578	2	+	.	gene_id "ENSG00000228143"; transcript_id "ENSE00001680553"
chr9	bjp	exon	84574622	84576577	2	+	.	gene_id "ENSG00000234323"; transcript_id "ENSE00003792999"
chr9	bjp	exon	84698821	84699079	2	+	.	gene_id "ENSG00000148143"; transcript_id "ENSG00000148143.1_M2"
chr9	bjp	exon	84758990	84759239	2	+	.	gene_id "ENSG00000148143"; transcript_id "ENSE00003701112"
chr9	bjp	exon	84759769	84765395	2	+	.	gene_id "ENSG00000148143"; transcript_id "ENSG00000148143.1_M6"
chr9	bjp	exon	84766162	84766326	2	+	.	gene_id "ENSG00000148143"; transcript_id "ENSG00000148143.2_M2"
chr9	bjp	exon	84766482	84766674	2	+	.	gene_id "ENSG00000148143"; transcript_id "ENSE00001840059"
chr9	bjp	exon	84767900	84768186	2	+	.	gene_id "ENSG00000148143"; transcript_id "ENSG00000148143.1_M4"
chr9	bjp	exon	84768812	84768866	2	+	.	gene_id "ENSG00000148143"; transcript_id "ENSE00001914905"
chr9	bjp	exon	84771141	84771259	2	+	.	gene_id "ENSG00000148143"; transcript_id "ENSE00003498280"
chr9	bjp	exon	84774728	84774919	2	+	.	gene_id "ENSG00000148143"; transcript_id "ENSG00000148143.2_M3"
chr9	bjp	exon	84807811	84808078	2	+	.	gene_id "ENSG00000148143"; transcript_id "ENSG00000148143.3_M3"
chr9	bjp	exon	84809946	84810641	2	+	.	gene_id "ENSG00000148143"; transcript_id "ENSG00000148143.4_M3"
chr9	bjp	exon	84810780	84812463	2	-	.	gene_id "ENSG00000230782"; transcript_id "ENSE00001781274_F1"
chr9	bjp	exon	84814585	84815363	2	-	.	gene_id "ENSG00000231562"; transcript_id "ENSE00001625676"
chr9	bjp	exon	84819994	84820217	2	+	.	gene_id "ENSG00000148143"; transcript_id "ENSE00003496333"
chr9	bjp	exon	84831378	84831540	2	+	.	gene_id "ENSG00000148143"; transcript_id "ENSE00001862327"
chr9	bjp	exon	84839151	84839283	2	+	.	gene_id "ENSG00000148143"; transcript_id "ENSE00000983391"
chr9	bjp	exon	84845057	84845536	2	+	.	gene_id "ENSG00000148143"; transcript_id "ENSG00000148143.3_M2"
chr9	bjp	exon	84846690	84849494	2	+	.	gene_id "ENSG00000148143"; transcript_id "ENSG00000148143.2_M4"
chr9	bjp	exon	84895887	84895960	2	-	.	gene_id "ENSG00000230782"; transcript_id "ENSE00001652266"
chr9	bjp	exon	84934005	84934089	2	-	.	gene_id "ENSG00000230782"; transcript_id "ENSE00001691583"
chr9	bjp	exon	84938870	84939274	2	-	.	gene_id "ENSG00000230782"; transcript_id "ENSG00000230782.1_M2"
chr9	bjp	exon	84939600	84939814	2	-	.	gene_id "ENSG00000230782"; transcript_id "ENSG00000230782.2_M2"
chr9	bjp	exon	84952625	84952795	2	+	.	gene_id "ENSG00000223615"; transcript_id "ENSE00001653084"
chr9	bjp	exon	84953670	84954299	2	+	.	gene_id "ENSG00000225531"; transcript_id "ENSE00001672984_F1"
chr9	bjp	exon	84954931	84955038	2	-	.	gene_id "ENSG00000226047"; transcript_id "ENSE00001687751"
chr9	bjp	exon	84958427	84958552	2	-	.	gene_id "ENSG00000226047"; transcript_id "ENSE00001722345"
chr9	bjp	exon	85006423	85008001	2	-	.	gene_id "ENSG00000226535"; transcript_id "ENSE00001776381"
chr9	bjp	exon	85119789	85120347	2	+	.	gene_id "ENSG00000119318"; transcript_id "ENSG00000119318.1_M3"
chr9	bjp	exon	85120705	85120839	2	+	.	gene_id "ENSG00000119318"; transcript_id "ENSE00002314843"
chr9	bjp	exon	85121341	85121559	2	+	.	gene_id "ENSG00000119318"; transcript_id "ENSE00001754900"
chr9	bjp	exon	85143130	85143398	2	+	.	gene_id "ENSG00000119318"; transcript_id "ENSG00000119318.1_M4"
chr9	bjp	exon	85172093	85174746	2	+	.	gene_id "ENSG00000119318"; transcript_id "ENSG00000119318.2_M3"
chr9	bjp	exon	85262087	85262223	2	-	.	gene_id "ENSG00000226825"; transcript_id "ENSE00001728927"
chr9	bjp	exon	85269042	85269137	2	-	.	gene_id "ENSG00000226825"; transcript_id "ENSG00000226825.1_M2"
chr9	bjp	exon	85270104	85270231	2	-	.	gene_id "ENSG00000226825"; transcript_id "ENSG00000226825.2_M2"
chr9	bjp	exon	85272530	85272617	2	-	.	gene_id "ENSG00000226825"; transcript_id "ENSE00001789376"
chr9	bjp	exon	85326274	85327348	2	-	.	gene_id "ENSG00000136826"; transcript_id "ENSG00000136826.1_M2"
chr9	bjp	exon	85328452	85329866	2	-	.	gene_id "ENSG00000136826"; transcript_id "ENSG00000136826.1_M6"
chr9	bjp	exon	85330354	85330554	2	-	.	gene_id "ENSG00000136826"; transcript_id "ENSG00000136826.1_M3"
chr9	bjp	exon	85331542	85331905	2	-	.	gene_id "ENSG00000136826"; transcript_id "ENSE00001805162"
chr9	bjp	exon	85375395	85375686	2	+	.	gene_id "ENSG00000236005"; transcript_id "ENSE00001650754"
chr9	bjp	exon	85376019	85376164	2	+	.	gene_id "ENSG00000236005"; transcript_id "ENSE00001654370"
chr9	bjp	exon	85384257	85384722	2	-	.	gene_id "ENSG00000227350"; transcript_id "ENSE00001760148"
chr9	bjp	exon	85504796	85504902	2	-	.	gene_id "ENSG00000202308"; transcript_id "ENSE00001807730"
chr9	bjp	exon	85635725	85635828	2	-	.	gene_id "ENSG00000222558"; transcript_id "ENSE00001590444"
chr9	bjp	exon	85649571	85649869	2	-	.	gene_id "ENSG00000244104"; transcript_id "ENSE00001907933"
chr9	bjp	exon	85672403	85672720	2	-	.	gene_id "ENSG00000231293"; transcript_id "ENSE00001852667"
chr9	bjp	exon	85711355	85711377	2	-	.	gene_id "ENSG00000233727"; transcript_id "ENSE00001715261"
chr9	bjp	exon	85711678	85711834	2	-	.	gene_id "ENSG00000233727"; transcript_id "ENSE00001650330"
chr9	bjp	exon	85776469	85776581	2	-	.	gene_id "ENSG00000222459"; transcript_id "ENSE00001590345"
chr9	bjp	exon	85821259	85821601	2	-	.	gene_id "ENSG00000236783"; transcript_id "ENSE00001629062"
chr9	bjp	exon	85900930	85901309	2	+	.	gene_id "ENSG00000213557"; transcript_id "ENSE00001786081"
chr9	bjp	exon	85958353	85958772	2	-	.	gene_id "ENSG00000237360"; transcript_id "ENSE00001706176"
chr9	bjp	exon	86125357	86125471	2	-	.	gene_id "ENSG00000230030"; transcript_id "ENSE00001750142"
chr9	bjp	exon	86127928	86128036	2	-	.	gene_id "ENSG00000230030"; transcript_id "ENSE00001685298"
chr9	bjp	exon	86567036	86567108	2	-	.	gene_id "ENSG00000231678"; transcript_id "ENSE00001632307"
chr9	bjp	exon	86568429	86568755	2	-	.	gene_id "ENSG00000231678"; transcript_id "ENSE00001676120"
chr9	bjp	exon	86689470	86689777	2	+	.	gene_id "ENSG00000231810"; transcript_id "ENSE00001697887"
chr9	bjp	exon	86704143	86704407	2	+	.	gene_id "ENSG00000213556"; transcript_id "ENSE00001782963"
chr9	bjp	exon	86722439	86724815	2	-	.	gene_id "ENSG00000148156"; transcript_id "ENSE00001464207"
chr9	bjp	exon	86730155	86731648	2	+	.	gene_id "ENSG00000187003"; transcript_id "ENSE00001332350"
chr9	bjp	exon	86735399	86737070	2	-	.	gene_id "ENSG00000070061"; transcript_id "ENSG00000070061.1_M2"
chr9	bjp	exon	86742438	86742513	2	-	.	gene_id "ENSG00000070061"; transcript_id "ENSE00003465641"
chr9	bjp	exon	86743176	86743278	2	-	.	gene_id "ENSG00000070061"; transcript_id "ENSE00001893198"
chr9	bjp	exon	86745546	86745700	2	-	.	gene_id "ENSG00000070061"; transcript_id "ENSE00000926779"
chr9	bjp	exon	86746174	86746301	2	-	.	gene_id "ENSG00000070061"; transcript_id "ENSE00000926780"
chr9	bjp	exon	86746997	86747108	2	-	.	gene_id "ENSG00000070061"; transcript_id "ENSG00000070061.2_M2"
chr9	bjp	exon	86747603	86747716	2	-	.	gene_id "ENSG00000070061"; transcript_id "ENSE00003465955"
chr9	bjp	exon	86749266	86749326	2	-	.	gene_id "ENSG00000070061"; transcript_id "ENSE00003532988"
chr9	bjp	exon	86749687	86749749	2	-	.	gene_id "ENSG00000070061"; transcript_id "ENSE00003498104"
chr9	bjp	exon	86756896	86756957	2	-	.	gene_id "ENSG00000070061"; transcript_id "ENSE00003505938"
chr9	bjp	exon	86757209	86757248	2	-	.	gene_id "ENSG00000070061"; transcript_id "ENSE00001828884"
chr9	bjp	exon	86758772	86758973	2	-	.	gene_id "ENSG00000070061"; transcript_id "ENSE00000926786"
chr9	bjp	exon	86760553	86760650	2	-	.	gene_id "ENSG00000070061"; transcript_id "ENSE00000926787"
chr9	bjp	exon	86761510	86761633	2	-	.	gene_id "ENSG00000070061"; transcript_id "ENSE00000926788"
chr9	bjp	exon	86764063	86764211	2	-	.	gene_id "ENSG00000070061"; transcript_id "ENSE00000926789"
chr9	bjp	exon	86764520	86764605	2	-	.	gene_id "ENSG00000070061"; transcript_id "ENSE00000926790"
chr9	bjp	exon	86764715	86764852	2	-	.	gene_id "ENSG00000070061"; transcript_id "ENSE00000926791"
chr9	bjp	exon	86766069	86766148	2	-	.	gene_id "ENSG00000070061"; transcript_id "ENSE00000926792"
chr9	bjp	exon	86766238	86766316	2	-	.	gene_id "ENSG00000070061"; transcript_id "ENSE00000926793"
chr9	bjp	exon	86767391	86767464	2	-	.	gene_id "ENSG00000070061"; transcript_id "ENSE00000926794"
chr9	bjp	exon	86767832	86767947	2	-	.	gene_id "ENSG00000070061"; transcript_id "ENSE00000926795"
chr9	bjp	exon	86768845	86768950	2	-	.	gene_id "ENSG00000070061"; transcript_id "ENSE00000926796"
chr9	bjp	exon	86769048	86769101	2	-	.	gene_id "ENSG00000070061"; transcript_id "ENSE00000926797"
chr9	bjp	exon	86770283	86770386	2	-	.	gene_id "ENSG00000070061"; transcript_id "ENSE00000926798"
chr9	bjp	exon	86771009	86771115	2	-	.	gene_id "ENSG00000070061"; transcript_id "ENSE00000926799"
chr9	bjp	exon	86773738	86773920	2	-	.	gene_id "ENSG00000070061"; transcript_id "ENSE00000983463"
chr9	bjp	exon	86775740	86775839	2	-	.	gene_id "ENSG00000070061"; transcript_id "ENSE00000718492"
chr9	bjp	exon	86778444	86778614	2	-	.	gene_id "ENSG00000070061"; transcript_id "ENSE00000718497"
chr9	bjp	exon	86779701	86779931	2	-	.	gene_id "ENSG00000070061"; transcript_id "ENSE00003534111"
chr9	bjp	exon	86783680	86783773	2	-	.	gene_id "ENSG00000070061"; transcript_id "ENSE00003496674"
chr9	bjp	exon	86785030	86785153	2	-	.	gene_id "ENSG00000070061"; transcript_id "ENSE00003527854"
chr9	bjp	exon	86786299	86786389	2	-	.	gene_id "ENSG00000070061"; transcript_id "ENSE00000805965"
chr9	bjp	exon	86786741	86786837	2	-	.	gene_id "ENSG00000070061"; transcript_id "ENSE00000805966"
chr9	bjp	exon	86790338	86790423	2	-	.	gene_id "ENSG00000070061"; transcript_id "ENSE00000805967"
chr9	bjp	exon	86794022	86794102	2	-	.	gene_id "ENSG00000070061"; transcript_id "ENSE00000805968"
chr9	bjp	exon	86794876	86794957	2	-	.	gene_id "ENSG00000070061"; transcript_id "ENSE00000805969"
chr9	bjp	exon	86797278	86797430	2	-	.	gene_id "ENSG00000070061"; transcript_id "ENSE00000805970"
chr9	bjp	exon	86798506	86798709	2	-	.	gene_id "ENSG00000070061"; transcript_id "ENSE00001464110"
chr9	bjp	exon	86801388	86801630	2	-	.	gene_id "ENSG00000070061"; transcript_id "ENSG00000070061.3_M2"
chr9	bjp	exon	86801705	86802094	2	+	.	gene_id "ENSG00000119328"; transcript_id "ENSG00000119328.1_M4"
chr9	bjp	exon	86803164	86803591	2	+	.	gene_id "ENSG00000119328"; transcript_id "ENSG00000119328.1_M2"
chr9	bjp	exon	86807047	86808462	2	+	.	gene_id "ENSG00000119328"; transcript_id "ENSG00000119328.2_M2"
chr9	bjp	exon	86810056	86810358	2	-	.	gene_id "ENSG00000119326"; transcript_id "ENSG00000119326.1_M3"
chr9	bjp	exon	86810448	86810531	2	-	.	gene_id "ENSG00000119326"; transcript_id "ENSE00000805982"
chr9	bjp	exon	86811190	86811303	2	-	.	gene_id "ENSG00000119326"; transcript_id "ENSE00000805985"
chr9	bjp	exon	86811449	86811505	2	-	.	gene_id "ENSG00000119326"; transcript_id "ENSE00000805986"
chr9	bjp	exon	86815662	86815710	2	-	.	gene_id "ENSG00000119326"; transcript_id "ENSE00000805989"
chr9	bjp	exon	86817989	86818226	2	+	.	gene_id "ENSG00000119328"; transcript_id "ENSE00001464040"
chr9	bjp	exon	86819698	86819852	2	-	.	gene_id "ENSG00000119326"; transcript_id "ENSE00003497714"
chr9	bjp	exon	86819933	86819983	2	-	.	gene_id "ENSG00000119326"; transcript_id "ENSE00003503126"
chr9	bjp	exon	86823309	86823346	2	-	.	gene_id "ENSG00000119326"; transcript_id "ENSE00001034206"
chr9	bjp	exon	86831017	86831074	2	-	.	gene_id "ENSG00000119326"; transcript_id "ENSE00001463925"
chr9	bjp	exon	86832878	86833028	2	-	.	gene_id "ENSG00000119326"; transcript_id "ENSE00000805997"
chr9	bjp	exon	86837851	86837943	2	-	.	gene_id "ENSG00000119326"; transcript_id "ENSE00000805998"
chr9	bjp	exon	86840116	86840274	2	-	.	gene_id "ENSG00000119326"; transcript_id "ENSE00003603073"
chr9	bjp	exon	86844399	86844859	2	-	.	gene_id "ENSG00000119326"; transcript_id "ENSG00000119326.1_M2"
chr9	bjp	exon	86846720	86846920	2	-	.	gene_id "ENSG00000119326"; transcript_id "ENSE00001143716"
chr9	bjp	exon	86850548	86850718	2	-	.	gene_id "ENSG00000119326"; transcript_id "ENSE00000806004"
chr9	bjp	exon	86851754	86851843	2	-	.	gene_id "ENSG00000119326"; transcript_id "ENSE00000806005"
chr9	bjp	exon	86857540	86857659	2	-	.	gene_id "ENSG00000119326"; transcript_id "ENSE00000806006"
chr9	bjp	exon	86858709	86858879	2	-	.	gene_id "ENSG00000119326"; transcript_id "ENSE00001463923"
chr9	bjp	exon	86859448	86859635	2	-	.	gene_id "ENSG00000119326"; transcript_id "ENSE00001137056"
chr9	bjp	exon	86865928	86866117	2	-	.	gene_id "ENSG00000119326"; transcript_id "ENSE00000806008"
chr9	bjp	exon	86880165	86880392	2	-	.	gene_id "ENSG00000119326"; transcript_id "ENSG00000119326.2_M3"
chr9	bjp	exon	86905458	86905652	2	-	.	gene_id "ENSG00000106771"; transcript_id "ENSE00003632051"
chr9	bjp	exon	86908159	86908527	2	-	.	gene_id "ENSG00000106771"; transcript_id "ENSG00000106771.1_M2"
chr9	bjp	exon	86910159	86911474	2	-	.	gene_id "ENSG00000106771"; transcript_id "ENSG00000106771.1_M3"
chr9	bjp	exon	86914520	86914621	2	-	.	gene_id "ENSG00000199331"; transcript_id "ENSE00001807851"
chr9	bjp	exon	86918371	86918440	2	-	.	gene_id "ENSG00000207698"; transcript_id "ENSE00001499972"
chr9	bjp	exon	86922426	86922571	2	-	.	gene_id "ENSG00000106771"; transcript_id "ENSE00003613998"
chr9	bjp	exon	86922714	86922836	2	-	.	gene_id "ENSG00000106771"; transcript_id "ENSE00003622119"
chr9	bjp	exon	86929330	86929461	2	-	.	gene_id "ENSG00000106771"; transcript_id "ENSE00003542945"
chr9	bjp	exon	86932494	86932592	2	-	.	gene_id "ENSG00000106771"; transcript_id "ENSE00003524838"
chr9	bjp	exon	86936631	86936721	2	-	.	gene_id "ENSG00000106771"; transcript_id "ENSE00003474507"
chr9	bjp	exon	86945391	86945581	2	-	.	gene_id "ENSG00000106771"; transcript_id "ENSG00000106771.2_M2"
chr9	bjp	exon	86952949	86953053	2	-	.	gene_id "ENSG00000106771"; transcript_id "ENSE00001217319"
chr9	bjp	exon	86958114	86958137	2	-	.	gene_id "ENSG00000106771"; transcript_id "ENSE00001181374"
chr9	bjp	exon	86959290	86959459	2	-	.	gene_id "ENSG00000106771"; transcript_id "ENSG00000106771.3_M2"
chr9	bjp	exon	86963043	86963276	2	-	.	gene_id "ENSG00000106771"; transcript_id "ENSE00001164919"
chr9	bjp	exon	86965581	86965697	2	-	.	gene_id "ENSG00000106771"; transcript_id "ENSE00001181383"
chr9	bjp	exon	86979021	86979122	2	-	.	gene_id "ENSG00000106771"; transcript_id "ENSE00003600560"
chr9	bjp	exon	86980970	86981087	2	-	.	gene_id "ENSG00000106771"; transcript_id "ENSG00000106771.4_M2"
chr9	bjp	exon	86991861	86992471	2	-	.	gene_id "ENSG00000106771"; transcript_id "ENSE00001181397"
chr9	bjp	exon	87003062	87010392	2	-	.	gene_id "ENSG00000260230"; transcript_id "ENSE00002584457"
chr9	bjp	exon	87014130	87014376	2	-	.	gene_id "ENSG00000260230"; transcript_id "ENSE00000718927"
chr9	bjp	exon	87019834	87019972	2	-	.	gene_id "ENSG00000260230"; transcript_id "ENSE00000926800"
chr9	bjp	exon	87022415	87022499	2	-	.	gene_id "ENSG00000260230"; transcript_id "ENSE00000926801"
chr9	bjp	exon	87039596	87039985	2	-	.	gene_id "ENSG00000260230"; transcript_id "ENSE00001463888"
chr9	bjp	exon	87044698	87047346	2	-	.	gene_id "ENSG00000095203"; transcript_id "ENSE00001614452"
chr9	bjp	exon	87049246	87049391	2	-	.	gene_id "ENSG00000095203"; transcript_id "ENSE00001463836"
chr9	bjp	exon	87055437	87055505	2	-	.	gene_id "ENSG00000095203"; transcript_id "ENSE00000926806"
chr9	bjp	exon	87058200	87058316	2	-	.	gene_id "ENSG00000095203"; transcript_id "ENSE00000926807"
chr9	bjp	exon	87064989	87065066	2	-	.	gene_id "ENSG00000095203"; transcript_id "ENSE00000926808"
chr9	bjp	exon	87072930	87073028	2	-	.	gene_id "ENSG00000095203"; transcript_id "ENSE00001034217"
chr9	bjp	exon	87076348	87076415	2	-	.	gene_id "ENSG00000095203"; transcript_id "ENSE00001034233"
chr9	bjp	exon	87080616	87080741	2	-	.	gene_id "ENSG00000095203"; transcript_id "ENSE00001034231"
chr9	bjp	exon	87086388	87086506	2	-	.	gene_id "ENSG00000095203"; transcript_id "ENSE00001034214"
chr9	bjp	exon	87089600	87089823	2	-	.	gene_id "ENSG00000095203"; transcript_id "ENSE00001034226"
chr9	bjp	exon	87112240	87114322	2	-	.	gene_id "ENSG00000095203"; transcript_id "ENSE00001816198"
chr9	bjp	exon	87116216	87116280	2	-	.	gene_id "ENSG00000095203"; transcript_id "ENSE00000806030"
chr9	bjp	exon	87120346	87120379	2	-	.	gene_id "ENSG00000095203"; transcript_id "ENSE00001130226"
chr9	bjp	exon	87124151	87124181	2	-	.	gene_id "ENSG00000095203"; transcript_id "ENSE00001130231"
chr9	bjp	exon	87126113	87126222	2	-	.	gene_id "ENSG00000095203"; transcript_id "ENSE00001130238"
chr9	bjp	exon	87128182	87128351	2	-	.	gene_id "ENSG00000095203"; transcript_id "ENSE00000806036"
chr9	bjp	exon	87128445	87128514	2	-	.	gene_id "ENSG00000095203"; transcript_id "ENSE00001605717"
chr9	bjp	exon	87128808	87128896	2	-	.	gene_id "ENSG00000095203"; transcript_id "ENSE00001738454"
chr9	bjp	exon	87129065	87129152	2	-	.	gene_id "ENSG00000095203"; transcript_id "ENSE00001772755"
chr9	bjp	exon	87130849	87130969	2	-	.	gene_id "ENSG00000095203"; transcript_id "ENSE00001624788"
chr9	bjp	exon	87135709	87135761	2	-	.	gene_id "ENSG00000095203"; transcript_id "ENSE00001736234"
chr9	bjp	exon	87137638	87137682	2	-	.	gene_id "ENSG00000095203"; transcript_id "ENSE00001642675"
chr9	bjp	exon	87140147	87140225	2	-	.	gene_id "ENSG00000095203"; transcript_id "ENSE00001652172"
chr9	bjp	exon	87141065	87141107	2	-	.	gene_id "ENSG00000095203"; transcript_id "ENSE00001604217"
chr9	bjp	exon	87152132	87152236	2	-	.	gene_id "ENSG00000095203"; transcript_id "ENSE00001764146"
chr9	bjp	exon	87172255	87172557	2	+	.	gene_id "ENSG00000237124"; transcript_id "ENSE00001760768"
chr9	bjp	exon	87172897	87173242	2	+	.	gene_id "ENSG00000237124"; transcript_id "ENSE00001613869"
chr9	bjp	exon	87192198	87193004	2	-	.	gene_id "ENSG00000095203"; transcript_id "ENSE00001880384"
chr9	bjp	exon	87196708	87196819	2	+	.	gene_id "ENSG00000207329"; transcript_id "ENSE00001499607"
chr9	bjp	exon	87247915	87248063	2	-	.	gene_id "ENSG00000070159"; transcript_id "ENSE00001618413"
chr9	bjp	exon	87254069	87254204	2	-	.	gene_id "ENSG00000070159"; transcript_id "ENSE00003720758"
chr9	bjp	exon	87254719	87254864	2	-	.	gene_id "ENSG00000070159"; transcript_id "ENSE00003716139"
chr9	bjp	exon	87255723	87255967	2	-	.	gene_id "ENSG00000070159"; transcript_id "ENSG00000070159.1_M2"
chr9	bjp	exon	87261632	87261778	2	-	.	gene_id "ENSG00000070159"; transcript_id "ENSG00000070159.2_M2"
chr9	bjp	exon	87263535	87263595	2	-	.	gene_id "ENSG00000070159"; transcript_id "ENSE00003565410"
chr9	bjp	exon	87263867	87263957	2	-	.	gene_id "ENSG00000070159"; transcript_id "ENSE00003604086"
chr9	bjp	exon	87264992	87265338	2	-	.	gene_id "ENSG00000070159"; transcript_id "ENSE00001820861"
chr9	bjp	exon	87270342	87270478	2	-	.	gene_id "ENSG00000070159"; transcript_id "ENSE00001881828"
chr9	bjp	exon	87277175	87277335	2	-	.	gene_id "ENSG00000070159"; transcript_id "ENSE00001090545"
chr9	bjp	exon	87279194	87279345	2	-	.	gene_id "ENSG00000070159"; transcript_id "ENSE00001090539"
chr9	bjp	exon	87281050	87281106	2	-	.	gene_id "ENSG00000070159"; transcript_id "ENSE00003516468"
chr9	bjp	exon	87282668	87282745	2	-	.	gene_id "ENSG00000070159"; transcript_id "ENSE00003528171"
chr9	bjp	exon	87282897	87283083	2	-	.	gene_id "ENSG00000070159"; transcript_id "ENSE00003497921"
chr9	bjp	exon	87293082	87293258	2	-	.	gene_id "ENSG00000070159"; transcript_id "ENSE00000806055"
chr9	bjp	exon	87295377	87295511	2	-	.	gene_id "ENSG00000070159"; transcript_id "ENSE00000806056"
chr9	bjp	exon	87299601	87299773	2	-	.	gene_id "ENSG00000070159"; transcript_id "ENSE00000983478"
chr9	bjp	exon	87301270	87301333	2	-	.	gene_id "ENSG00000070159"; transcript_id "ENSE00000983477"
chr9	bjp	exon	87305721	87305809	2	-	.	gene_id "ENSG00000070159"; transcript_id "ENSE00001750132"
chr9	bjp	exon	87309369	87309456	2	-	.	gene_id "ENSG00000070159"; transcript_id "ENSE00001747223"
chr9	bjp	exon	87310599	87310719	2	-	.	gene_id "ENSG00000070159"; transcript_id "ENSE00001606103"
chr9	bjp	exon	87317716	87317768	2	-	.	gene_id "ENSG00000070159"; transcript_id "ENSE00001625396"
chr9	bjp	exon	87321287	87323852	2	-	.	gene_id "ENSG00000070159"; transcript_id "ENSG00000070159.3_M2"
chr9	bjp	exon	87326960	87327038	2	-	.	gene_id "ENSG00000070159"; transcript_id "ENSE00001689765"
chr9	bjp	exon	87329631	87329673	2	-	.	gene_id "ENSG00000070159"; transcript_id "ENSE00003720438"
chr9	bjp	exon	87329750	87329857	2	-	.	gene_id "ENSG00000070159"; transcript_id "ENSE00003748211"
chr9	bjp	exon	87335763	87335917	2	-	.	gene_id "ENSG00000070159"; transcript_id "ENSE00003737404"
chr9	bjp	exon	87370697	87370791	2	-	.	gene_id "ENSG00000070159"; transcript_id "ENSG00000070159.4_M2"
chr9	bjp	exon	87383999	87384069	2	-	.	gene_id "ENSG00000263861"; transcript_id "ENSE00002710565"
chr9	bjp	exon	87405342	87405455	2	-	.	gene_id "ENSG00000213539"; transcript_id "ENSE00001519737"
chr9	bjp	exon	87513491	87513569	2	+	.	gene_id "ENSG00000243444"; transcript_id "ENSE00001954514"
chr9	bjp	exon	87634319	87634579	2	-	.	gene_id "ENSG00000232939"; transcript_id "ENSE00001746905"
chr9	bjp	exon	87645872	87645940	2	-	.	gene_id "ENSG00000232939"; transcript_id "ENSE00001653686"
chr9	bjp	exon	87654244	87654337	2	+	.	gene_id "ENSG00000157654"; transcript_id "ENSE00002275796_F1"
chr9	bjp	exon	87751033	87751076	2	+	.	gene_id "ENSG00000243444"; transcript_id "ENSE00001879146"
chr9	bjp	exon	87751266	87751566	2	+	.	gene_id "ENSG00000243444"; transcript_id "ENSG00000243444.1_M2"
chr9	bjp	exon	87764559	87764689	2	+	.	gene_id "ENSG00000243444"; transcript_id "ENSE00003518441"
chr9	bjp	exon	87807783	87807897	2	+	.	gene_id "ENSG00000243444"; transcript_id "ENSE00003524014"
chr9	bjp	exon	87809109	87809130	2	+	.	gene_id "ENSG00000243444"; transcript_id "ENSE00003581477"
chr9	bjp	exon	87815973	87816074	2	+	.	gene_id "ENSG00000243444"; transcript_id "ENSE00003464635"
chr9	bjp	exon	87827472	87830799	2	+	.	gene_id "ENSG00000243444"; transcript_id "ENSG00000243444.1_M3"
chr9	bjp	exon	87899625	87899710	2	+	.	gene_id "ENSG00000157654"; transcript_id "ENSE00003464429"
chr9	bjp	exon	88018536	88018631	2	+	.	gene_id "ENSG00000241978"; transcript_id "ENSE00002127677"
chr9	bjp	exon	88020693	88021059	2	+	.	gene_id "ENSG00000241978"; transcript_id "ENSE00001841632"
chr9	bjp	exon	88041627	88041802	2	+	.	gene_id "ENSG00000241978"; transcript_id "ENSE00001880596"
chr9	bjp	exon	88049414	88049592	2	+	.	gene_id "ENSG00000241978"; transcript_id "ENSE00003523781"
chr9	bjp	exon	88055175	88055213	2	+	.	gene_id "ENSG00000241978"; transcript_id "ENSE00003557776"
chr9	bjp	exon	88061472	88065575	2	+	.	gene_id "ENSG00000241978"; transcript_id "ENSG00000241978.1_M6"
chr9	bjp	exon	88082786	88083017	2	-	.	gene_id "ENSG00000188959"; transcript_id "ENSE00001821737"
chr9	bjp	exon	88092257	88094150	2	-	.	gene_id "ENSG00000188959"; transcript_id "ENSE00001847283"
chr9	bjp	exon	88100060	88100862	2	-	.	gene_id "ENSG00000188959"; transcript_id "ENSG00000188959.1_M2"
chr9	bjp	exon	88136371	88136779	2	-	.	gene_id "ENSG00000136810"; transcript_id "ENSG00000136810.1_M2"
chr9	bjp	exon	88137333	88137671	2	-	.	gene_id "ENSG00000136810"; transcript_id "ENSG00000136810.2_M2"
chr9	bjp	exon	88148945	88149173	2	-	.	gene_id "ENSG00000136810"; transcript_id "ENSG00000136810.3_M2"
chr9	bjp	exon	88233083	88234631	2	-	.	gene_id "ENSG00000204193"; transcript_id "ENSE00001463684"
chr9	bjp	exon	88236799	88236864	2	-	.	gene_id "ENSG00000204193"; transcript_id "ENSE00003238857"
chr9	bjp	exon	88239846	88239905	2	-	.	gene_id "ENSG00000204193"; transcript_id "ENSE00001463694"
chr9	bjp	exon	88244835	88244938	2	-	.	gene_id "ENSG00000204193"; transcript_id "ENSE00003334422"
chr9	bjp	exon	88248387	88248496	2	-	.	gene_id "ENSG00000204193"; transcript_id "ENSG00000204193.1_M3"
chr9	bjp	exon	88279618	88280922	2	-	.	gene_id "ENSG00000165124"; transcript_id "ENSG00000165124.1_M2"
chr9	bjp	exon	88284012	88284118	2	-	.	gene_id "ENSG00000206658"; transcript_id "ENSE00001808125"
chr9	bjp	exon	88284343	88284436	2	-	.	gene_id "ENSG00000165124"; transcript_id "ENSE00001656254"
chr9	bjp	exon	88289788	88289883	2	-	.	gene_id "ENSG00000165124"; transcript_id "ENSE00001644783"
chr9	bjp	exon	88291224	88291778	2	-	.	gene_id "ENSG00000165124"; transcript_id "ENSG00000165124.2_M2"
chr9	bjp	exon	88293747	88293917	2	-	.	gene_id "ENSG00000165124"; transcript_id "ENSG00000165124.3_M2"
chr9	bjp	exon	88300278	88300454	2	-	.	gene_id "ENSG00000165124"; transcript_id "ENSE00001659872"
chr9	bjp	exon	88301647	88301820	2	-	.	gene_id "ENSG00000165124"; transcript_id "ENSE00001691759"
chr9	bjp	exon	88304222	88304285	2	-	.	gene_id "ENSG00000165124"; transcript_id "ENSE00001609345"
chr9	bjp	exon	88321945	88322100	2	-	.	gene_id "ENSG00000165124"; transcript_id "ENSE00001770527"
chr9	bjp	exon	88325450	88325675	2	-	.	gene_id "ENSG00000165124"; transcript_id "ENSE00001626528"
chr9	bjp	exon	88327325	88330116	2	-	.	gene_id "ENSG00000165124"; transcript_id "ENSE00001659510"
chr9	bjp	exon	88332232	88332904	2	-	.	gene_id "ENSG00000165124"; transcript_id "ENSE00003582857"
chr9	bjp	exon	88342681	88342848	2	-	.	gene_id "ENSG00000165124"; transcript_id "ENSE00003523038"
chr9	bjp	exon	88344244	88344435	2	-	.	gene_id "ENSG00000165124"; transcript_id "ENSE00001739651"
chr9	bjp	exon	88345020	88345104	2	-	.	gene_id "ENSG00000165124"; transcript_id "ENSE00001675145"
chr9	bjp	exon	88345374	88345550	2	-	.	gene_id "ENSG00000165124"; transcript_id "ENSE00001611624"
chr9	bjp	exon	88347014	88347133	2	-	.	gene_id "ENSG00000165124"; transcript_id "ENSE00001632650"
chr9	bjp	exon	88347561	88347734	2	-	.	gene_id "ENSG00000165124"; transcript_id "ENSE00001611730"
chr9	bjp	exon	88349439	88349609	2	-	.	gene_id "ENSG00000165124"; transcript_id "ENSE00001774728"
chr9	bjp	exon	88350349	88350472	2	-	.	gene_id "ENSG00000165124"; transcript_id "ENSE00001790505"
chr9	bjp	exon	88351485	88351611	2	-	.	gene_id "ENSG00000165124"; transcript_id "ENSG00000165124.4_M2"
chr9	bjp	exon	88357566	88358807	2	-	.	gene_id "ENSG00000165124"; transcript_id "ENSG00000165124.1_M3"
chr9	bjp	exon	88360924	88361125	2	-	.	gene_id "ENSG00000165124"; transcript_id "ENSE00003527086"
chr9	bjp	exon	88361987	88362144	2	-	.	gene_id "ENSG00000165124"; transcript_id "ENSE00003648366"
chr9	bjp	exon	88365133	88365334	2	-	.	gene_id "ENSG00000165124"; transcript_id "ENSE00003557591"
chr9	bjp	exon	88366352	88366465	2	-	.	gene_id "ENSG00000165124"; transcript_id "ENSE00003486910"
chr9	bjp	exon	88370653	88370766	2	-	.	gene_id "ENSG00000165124"; transcript_id "ENSE00003558091"
chr9	bjp	exon	88372324	88372420	2	-	.	gene_id "ENSG00000165124"; transcript_id "ENSE00003478776"
chr9	bjp	exon	88373524	88373615	2	-	.	gene_id "ENSG00000165124"; transcript_id "ENSE00003542060"
chr9	bjp	exon	88374003	88374164	2	-	.	gene_id "ENSG00000165124"; transcript_id "ENSE00003581397"
chr9	bjp	exon	88380895	88381056	2	-	.	gene_id "ENSG00000165124"; transcript_id "ENSE00003561119"
chr9	bjp	exon	88383670	88383831	2	-	.	gene_id "ENSG00000165124"; transcript_id "ENSE00003571504"
chr9	bjp	exon	88386092	88386325	2	-	.	gene_id "ENSG00000165124"; transcript_id "ENSE00003611942"
chr9	bjp	exon	88386887	88387051	2	-	.	gene_id "ENSG00000165124"; transcript_id "ENSE00003513530"
chr9	bjp	exon	88390616	88391044	2	-	.	gene_id "ENSG00000165124"; transcript_id "ENSG00000165124.5_M2"
chr9	bjp	exon	88394364	88394485	2	-	.	gene_id "ENSG00000165124"; transcript_id "ENSE00003501152"
chr9	bjp	exon	88395974	88396168	2	-	.	gene_id "ENSG00000165124"; transcript_id "ENSE00003470321"
chr9	bjp	exon	88397126	88397257	2	-	.	gene_id "ENSG00000165124"; transcript_id "ENSE00003542232"
chr9	bjp	exon	88398352	88398459	2	-	.	gene_id "ENSG00000165124"; transcript_id "ENSE00003525155"
chr9	bjp	exon	88404415	88404544	2	-	.	gene_id "ENSG00000165124"; transcript_id "ENSE00003490360"
chr9	bjp	exon	88411597	88411715	2	-	.	gene_id "ENSG00000165124"; transcript_id "ENSE00003646563"
chr9	bjp	exon	88413822	88414019	2	-	.	gene_id "ENSG00000165124"; transcript_id "ENSE00003478985"
chr9	bjp	exon	88417820	88417999	2	-	.	gene_id "ENSG00000165124"; transcript_id "ENSE00003471210"
chr9	bjp	exon	88427644	88427823	2	-	.	gene_id "ENSG00000165124"; transcript_id "ENSE00003620087"
chr9	bjp	exon	88428666	88428824	2	-	.	gene_id "ENSG00000165124"; transcript_id "ENSE00003481190"
chr9	bjp	exon	88460565	88460741	2	-	.	gene_id "ENSG00000165124"; transcript_id "ENSE00003501621"
chr9	bjp	exon	88464295	88464550	2	-	.	gene_id "ENSG00000165124"; transcript_id "ENSG00000165124.6_M2"
chr9	bjp	exon	88493373	88494240	2	-	.	gene_id "ENSG00000165124"; transcript_id "ENSG00000165124.7_M2"
chr9	bjp	exon	88518813	88518883	2	+	.	gene_id "ENSG00000232896"; transcript_id "ENSE00001654811"
chr9	bjp	exon	88519105	88519615	2	+	.	gene_id "ENSG00000232896"; transcript_id "ENSE00001703599"
chr9	bjp	exon	88583064	88583276	2	+	.	gene_id "ENSG00000030304"; transcript_id "ENSG00000030304.1_M3"
chr9	bjp	exon	88597054	88597180	2	+	.	gene_id "ENSG00000030304"; transcript_id "ENSE00003747403"
chr9	bjp	exon	88601496	88601646	2	+	.	gene_id "ENSG00000030304"; transcript_id "ENSG00000030304.1_M2"
chr9	bjp	exon	88613895	88614022	2	+	.	gene_id "ENSG00000030304"; transcript_id "ENSE00001766374"
chr9	bjp	exon	88615812	88615953	2	+	.	gene_id "ENSG00000030304"; transcript_id "ENSE00001678191"
chr9	bjp	exon	88624334	88624446	2	+	.	gene_id "ENSG00000030304"; transcript_id "ENSE00001463512"
chr9	bjp	exon	88645736	88645958	2	-	.	gene_id "ENSG00000223918"; transcript_id "ENSE00001712135"
chr9	bjp	exon	88646552	88646574	2	+	.	gene_id "ENSG00000030304"; transcript_id "ENSE00003786882"
chr9	bjp	exon	88646967	88646996	2	+	.	gene_id "ENSG00000030304"; transcript_id "ENSG00000030304.2_M2"
chr9	bjp	exon	88652555	88652679	2	+	.	gene_id "ENSG00000030304"; transcript_id "ENSE00001790353"
chr9	bjp	exon	88666139	88666298	2	+	.	gene_id "ENSG00000030304"; transcript_id "ENSE00000926843"
chr9	bjp	exon	88680674	88680680	2	+	.	gene_id "ENSG00000030304"; transcript_id "ENSE00001669334"
chr9	bjp	exon	88686264	88686527	2	+	.	gene_id "ENSG00000030304"; transcript_id "ENSG00000030304.3_M2"
chr9	bjp	exon	88693833	88694449	2	+	.	gene_id "ENSG00000030304"; transcript_id "ENSG00000030304.2_M3"
chr9	bjp	exon	88695121	88695144	2	+	.	gene_id "ENSG00000030304"; transcript_id "ENSE00001034292"
chr9	bjp	exon	88703321	88703522	2	+	.	gene_id "ENSG00000030304"; transcript_id "ENSE00000719983"
chr9	bjp	exon	88704034	88704225	2	+	.	gene_id "ENSG00000030304"; transcript_id "ENSE00000720010"
chr9	bjp	exon	88706192	88706607	2	+	.	gene_id "ENSG00000030304"; transcript_id "ENSG00000030304.4_M2"
chr9	bjp	exon	88712608	88713922	2	+	.	gene_id "ENSG00000030304"; transcript_id "ENSG00000030304.5_M2"
chr9	bjp	exon	88785517	88787970	2	-	.	gene_id "ENSG00000198121"; transcript_id "ENSG00000198121.1_M4"
chr9	bjp	exon	88815486	88815594	2	+	.	gene_id "ENSG00000206923"; transcript_id "ENSE00001499205"
chr9	bjp	exon	88846374	88846475	2	+	.	gene_id "ENSG00000207401"; transcript_id "ENSE00001808248"
chr9	bjp	exon	88853414	88854161	2	-	.	gene_id "ENSG00000198121"; transcript_id "ENSG00000198121.1_M2"
chr9	bjp	exon	88857405	88857432	2	-	.	gene_id "ENSG00000198121"; transcript_id "ENSE00003749695"
chr9	bjp	exon	88884113	88884260	2	-	.	gene_id "ENSG00000198121"; transcript_id "ENSE00002724435"
chr9	bjp	exon	88885515	88885592	2	-	.	gene_id "ENSG00000198121"; transcript_id "ENSE00001221308"
chr9	bjp	exon	88911437	88911510	2	-	.	gene_id "ENSG00000198121"; transcript_id "ENSE00001463491"
chr9	bjp	exon	88948143	88948228	2	-	.	gene_id "ENSG00000198121"; transcript_id "ENSE00003735513"
chr9	bjp	exon	88949857	88950101	2	-	.	gene_id "ENSG00000198121"; transcript_id "ENSG00000198121.2_M2"
chr9	bjp	exon	88950183	88950474	2	-	.	gene_id "ENSG00000198121"; transcript_id "ENSE00001617479"
chr9	bjp	exon	89055423	89055794	2	-	.	gene_id "ENSG00000227531"; transcript_id "ENSE00001788292"
chr9	bjp	exon	89192630	89192688	2	-	.	gene_id "ENSG00000274263"; transcript_id "ENSE00003740406"
chr9	bjp	exon	89194287	89194439	2	-	.	gene_id "ENSG00000227531"; transcript_id "ENSE00001799556"
chr9	bjp	exon	89206080	89206299	2	-	.	gene_id "ENSG00000227531"; transcript_id "ENSE00001633933"
chr9	bjp	exon	89246815	89247852	2	-	.	gene_id "ENSG00000171133"; transcript_id "ENSG00000171133.1_M2"
chr9	bjp	exon	89279927	89281404	2	-	.	gene_id "ENSG00000136813"; transcript_id "ENSG00000136813.1_M3"
chr9	bjp	exon	89282830	89282901	2	-	.	gene_id "ENSG00000136813"; transcript_id "ENSE00000720073"
chr9	bjp	exon	89284805	89285573	2	-	.	gene_id "ENSG00000136813"; transcript_id "ENSG00000136813.1_M2"
chr9	bjp	exon	89285768	89285873	2	-	.	gene_id "ENSG00000136813"; transcript_id "ENSE00003547721"
chr9	bjp	exon	89288275	89288413	2	-	.	gene_id "ENSG00000136813"; transcript_id "ENSE00003469777"
chr9	bjp	exon	89289678	89289870	2	-	.	gene_id "ENSG00000136813"; transcript_id "ENSG00000136813.2_M2"
chr9	bjp	exon	89289965	89290008	2	-	.	gene_id "ENSG00000136813"; transcript_id "ENSE00000720085"
chr9	bjp	exon	89290860	89291068	2	-	.	gene_id "ENSG00000136813"; transcript_id "ENSG00000136813.3_M2"
chr9	bjp	exon	89291668	89291859	2	-	.	gene_id "ENSG00000136813"; transcript_id "ENSE00003664642"
chr9	bjp	exon	89292409	89292475	2	-	.	gene_id "ENSG00000136813"; transcript_id "ENSE00003478420"
chr9	bjp	exon	89292554	89292645	2	-	.	gene_id "ENSG00000136813"; transcript_id "ENSE00003537610"
chr9	bjp	exon	89293212	89293278	2	-	.	gene_id "ENSG00000136813"; transcript_id "ENSE00003680110"
chr9	bjp	exon	89294359	89294448	2	-	.	gene_id "ENSG00000136813"; transcript_id "ENSE00003637896"
chr9	bjp	exon	89295719	89295784	2	-	.	gene_id "ENSG00000136813"; transcript_id "ENSE00003656577"
chr9	bjp	exon	89297809	89297959	2	-	.	gene_id "ENSG00000136813"; transcript_id "ENSE00003611311"
chr9	bjp	exon	89302435	89302556	2	-	.	gene_id "ENSG00000136813"; transcript_id "ENSE00003686389"
chr9	bjp	exon	89303745	89303792	2	-	.	gene_id "ENSG00000136813"; transcript_id "ENSE00003636511"
chr9	bjp	exon	89304554	89304659	2	-	.	gene_id "ENSG00000136813"; transcript_id "ENSE00003610260"
chr9	bjp	exon	89305594	89305673	2	-	.	gene_id "ENSG00000136813"; transcript_id "ENSE00003641180"
chr9	bjp	exon	89308911	89309078	2	-	.	gene_id "ENSG00000136813"; transcript_id "ENSE00003473072"
chr9	bjp	exon	89309341	89309458	2	-	.	gene_id "ENSG00000136813"; transcript_id "ENSE00003609697"
chr9	bjp	exon	89311106	89311174	2	-	.	gene_id "ENSG00000136813"; transcript_id "ENSE00003585514"
chr9	bjp	exon	89312122	89312236	2	-	.	gene_id "ENSG00000136813"; transcript_id "ENSE00003557551"
chr9	bjp	exon	89313042	89313096	2	-	.	gene_id "ENSG00000136813"; transcript_id "ENSE00003640171"
chr9	bjp	exon	89313522	89313667	2	-	.	gene_id "ENSG00000136813"; transcript_id "ENSE00003500191"
chr9	bjp	exon	89316392	89316515	2	-	.	gene_id "ENSG00000136813"; transcript_id "ENSE00003554775"
chr9	bjp	exon	89327950	89328051	2	-	.	gene_id "ENSG00000136813"; transcript_id "ENSE00003785668"
chr9	bjp	exon	89329425	89329597	2	-	.	gene_id "ENSG00000136813"; transcript_id "ENSE00001749591"
chr9	bjp	exon	89330361	89330523	2	-	.	gene_id "ENSG00000136813"; transcript_id "ENSE00001750168"
chr9	bjp	exon	89331025	89331123	2	-	.	gene_id "ENSG00000223238"; transcript_id "ENSE00001591124"
chr9	bjp	exon	89331419	89331553	2	-	.	gene_id "ENSG00000136813"; transcript_id "ENSE00001630230"
chr9	bjp	exon	89333304	89333395	2	-	.	gene_id "ENSG00000136813"; transcript_id "ENSE00001743907"
chr9	bjp	exon	89333840	89334062	2	-	.	gene_id "ENSG00000136813"; transcript_id "ENSE00001768316"
chr9	bjp	exon	89335688	89335768	2	-	.	gene_id "ENSG00000136813"; transcript_id "ENSE00001790887"
chr9	bjp	exon	89337297	89337420	2	-	.	gene_id "ENSG00000136813"; transcript_id "ENSE00000806117"
chr9	bjp	exon	89339748	89339851	2	-	.	gene_id "ENSG00000136813"; transcript_id "ENSE00000720190"
chr9	bjp	exon	89341664	89341786	2	-	.	gene_id "ENSG00000136813"; transcript_id "ENSE00000720194"
chr9	bjp	exon	89341877	89341943	2	-	.	gene_id "ENSG00000136813"; transcript_id "ENSE00000720197"
chr9	bjp	exon	89342943	89342992	2	-	.	gene_id "ENSG00000136813"; transcript_id "ENSE00000806118"
chr9	bjp	exon	89345167	89345245	2	-	.	gene_id "ENSG00000136813"; transcript_id "ENSE00001419591"
chr9	bjp	exon	89345492	89345577	2	-	.	gene_id "ENSG00000136813"; transcript_id "ENSE00001423748"
chr9	bjp	exon	89347787	89347906	2	-	.	gene_id "ENSG00000136813"; transcript_id "ENSE00001389082"
chr9	bjp	exon	89350286	89350367	2	-	.	gene_id "ENSG00000136813"; transcript_id "ENSE00001367049"
chr9	bjp	exon	89352973	89353112	2	-	.	gene_id "ENSG00000136813"; transcript_id "ENSE00001383492"
chr9	bjp	exon	89356673	89356841	2	-	.	gene_id "ENSG00000136813"; transcript_id "ENSE00001383777"
chr9	bjp	exon	89360149	89360298	2	-	.	gene_id "ENSG00000136813"; transcript_id "ENSE00001376162"
chr9	bjp	exon	89362064	89362182	2	-	.	gene_id "ENSG00000136813"; transcript_id "ENSG00000136813.4_M2"
chr9	bjp	exon	89364049	89364165	2	-	.	gene_id "ENSG00000136813"; transcript_id "ENSE00001369993"
chr9	bjp	exon	89371099	89371229	2	-	.	gene_id "ENSG00000136813"; transcript_id "ENSE00001368357"
chr9	bjp	exon	89392766	89392869	2	-	.	gene_id "ENSG00000136813"; transcript_id "ENSE00001463465"
chr9	bjp	exon	89403388	89403563	2	-	.	gene_id "ENSG00000136813"; transcript_id "ENSE00003228829"
chr9	bjp	exon	89403878	89404441	2	-	.	gene_id "ENSG00000136813"; transcript_id "ENSG00000136813.1_M4"
chr9	bjp	exon	89404555	89404638	2	-	.	gene_id "ENSG00000136813"; transcript_id "ENSE00001558168"
chr9	bjp	exon	89445292	89445395	2	+	.	gene_id "ENSG00000173258"; transcript_id "ENSG00000173258.1_M4"
chr9	bjp	exon	89447416	89448171	2	+	.	gene_id "ENSG00000173258"; transcript_id "ENSG00000173258.1_M2"
chr9	bjp	exon	89451056	89451144	2	+	.	gene_id "ENSG00000173258"; transcript_id "ENSE00001204838"
chr9	bjp	exon	89453927	89454053	2	+	.	gene_id "ENSG00000173258"; transcript_id "ENSE00001204837"
chr9	bjp	exon	89454449	89454541	2	+	.	gene_id "ENSG00000173258"; transcript_id "ENSE00001204835"
chr9	bjp	exon	89459640	89459957	2	+	.	gene_id "ENSG00000173258"; transcript_id "ENSE00002242162"
chr9	bjp	exon	89469897	89469974	2	-	.	gene_id "ENSG00000106853"; transcript_id "ENSE00002268956"
chr9	bjp	exon	89482576	89484260	2	-	.	gene_id "ENSG00000106853"; transcript_id "ENSG00000106853.1_M4"
chr9	bjp	exon	89490094	89490212	2	-	.	gene_id "ENSG00000106853"; transcript_id "ENSE00003640753"
chr9	bjp	exon	89494166	89494371	2	+	.	gene_id "ENSG00000224644"; transcript_id "ENSE00001639555"
chr9	bjp	exon	89495308	89495406	2	+	.	gene_id "ENSG00000224644"; transcript_id "ENSE00001783426"
chr9	bjp	exon	89496346	89497827	2	+	.	gene_id "ENSG00000173258"; transcript_id "ENSE00001463331"
chr9	bjp	exon	89509231	89509348	2	-	.	gene_id "ENSG00000106853"; transcript_id "ENSE00001463181"
chr9	bjp	exon	89512331	89513017	2	-	.	gene_id "ENSG00000106853"; transcript_id "ENSG00000106853.2_M4"
chr9	bjp	exon	89525181	89525249	2	-	.	gene_id "ENSG00000106853"; transcript_id "ENSE00001308320"
chr9	bjp	exon	89525445	89525697	2	-	.	gene_id "ENSG00000106853"; transcript_id "ENSG00000106853.3_M4"
chr9	bjp	exon	89528669	89528952	2	-	.	gene_id "ENSG00000204173"; transcript_id "ENSE00002246899"
chr9	bjp	exon	89529128	89529724	2	-	.	gene_id "ENSG00000204173"; transcript_id "ENSE00001463085"
chr9	bjp	exon	89534858	89535444	2	-	.	gene_id "ENSG00000204173"; transcript_id "ENSG00000204173.1_M2"
chr9	bjp	exon	89538855	89539409	2	-	.	gene_id "ENSG00000204173"; transcript_id "ENSE00002710702"
chr9	bjp	exon	89551032	89551283	2	-	.	gene_id "ENSG00000204173"; transcript_id "ENSE00001463088"
chr9	bjp	exon	89560043	89560294	2	+	.	gene_id "ENSG00000059769"; transcript_id "ENSG00000059769.2_M2"
chr9	bjp	exon	89566663	89567133	2	+	.	gene_id "ENSG00000059769"; transcript_id "ENSE00003483397"
chr9	bjp	exon	89592939	89593319	2	+	.	gene_id "ENSG00000242616"; transcript_id "ENSE00001463059"
chr9	bjp	exon	89601840	89601856	2	+	.	gene_id "ENSG00000242616"; transcript_id "ENSE00001816903_F2"
chr9	bjp	exon	89617787	89618484	2	-	.	gene_id "ENSG00000165181"; transcript_id "ENSG00000165181.1_M3"
chr9	bjp	exon	89623150	89624110	2	-	.	gene_id "ENSG00000165181"; transcript_id "ENSE00001258829"
chr9	bjp	exon	89625396	89625545	2	-	.	gene_id "ENSG00000165181"; transcript_id "ENSE00001426710"
chr9	bjp	exon	89625832	89625963	2	-	.	gene_id "ENSG00000165181"; transcript_id "ENSE00001407892"
chr9	bjp	exon	89633650	89633771	2	-	.	gene_id "ENSG00000165181"; transcript_id "ENSE00001419328"
chr9	bjp	exon	89635436	89635547	2	-	.	gene_id "ENSG00000165181"; transcript_id "ENSE00001417162"
chr9	bjp	exon	89636793	89636910	2	-	.	gene_id "ENSG00000165181"; transcript_id "ENSE00001433900"
chr9	bjp	exon	89638112	89638290	2	-	.	gene_id "ENSG00000165181"; transcript_id "ENSE00001425196"
chr9	bjp	exon	89639401	89639470	2	-	.	gene_id "ENSG00000165181"; transcript_id "ENSE00001423081"
chr9	bjp	exon	89644643	89644715	2	-	.	gene_id "ENSG00000165181"; transcript_id "ENSE00001421899"
chr9	bjp	exon	89645982	89646160	2	-	.	gene_id "ENSG00000165181"; transcript_id "ENSE00001408357"
chr9	bjp	exon	89649711	89649815	2	-	.	gene_id "ENSG00000165181"; transcript_id "ENSE00001408674"
chr9	bjp	exon	89655318	89655437	2	-	.	gene_id "ENSG00000165181"; transcript_id "ENSE00001411679"
chr9	bjp	exon	89659160	89659576	2	-	.	gene_id "ENSG00000165181"; transcript_id "ENSE00001401653"
chr9	bjp	exon	89669413	89670063	2	-	.	gene_id "ENSG00000165181"; transcript_id "ENSG00000165181.1_M2"
chr9	bjp	exon	89673008	89673102	2	-	.	gene_id "ENSG00000165181"; transcript_id "ENSE00001091030"
chr9	bjp	exon	89677759	89677867	2	-	.	gene_id "ENSG00000165181"; transcript_id "ENSE00001356321"
chr9	bjp	exon	89679615	89679722	2	-	.	gene_id "ENSG00000165181"; transcript_id "ENSE00001356327"
chr9	bjp	exon	89687890	89688043	2	-	.	gene_id "ENSG00000165181"; transcript_id "ENSE00001258747"
chr9	bjp	exon	89689651	89689762	2	-	.	gene_id "ENSG00000165181"; transcript_id "ENSE00001091029"
chr9	bjp	exon	89690256	89690409	2	-	.	gene_id "ENSG00000165181"; transcript_id "ENSE00001258760"
chr9	bjp	exon	89690712	89691089	2	-	.	gene_id "ENSG00000165181"; transcript_id "ENSE00002716943"
chr9	bjp	exon	89707400	89707584	2	-	.	gene_id "ENSG00000165181"; transcript_id "ENSE00001091033"
chr9	bjp	exon	89712537	89712736	2	-	.	gene_id "ENSG00000165181"; transcript_id "ENSG00000165181.2_M2"
chr9	bjp	exon	89715009	89715114	2	-	.	gene_id "ENSG00000165181"; transcript_id "ENSE00001463027"
chr9	bjp	exon	89717535	89717658	2	-	.	gene_id "ENSG00000165181"; transcript_id "ENSE00003511654"
chr9	bjp	exon	89722999	89723079	2	-	.	gene_id "ENSG00000165181"; transcript_id "ENSE00003581377"
chr9	bjp	exon	89734578	89734815	2	+	.	gene_id "ENSG00000224067"; transcript_id "ENSE00001667349"
chr9	bjp	exon	89734859	89735033	2	+	.	gene_id "ENSG00000224067"; transcript_id "ENSE00003327725"
chr9	bjp	exon	89825856	89826403	2	+	.	gene_id "ENSG00000148154"; transcript_id "ENSG00000148154.1_M3"
chr9	bjp	exon	89843683	89844061	2	+	.	gene_id "ENSG00000148154"; transcript_id "ENSG00000148154.1_M2"
chr9	bjp	exon	89844827	89844904	2	+	.	gene_id "ENSG00000148154"; transcript_id "ENSE00001844120"
chr9	bjp	exon	89851571	89851705	2	+	.	gene_id "ENSG00000148154"; transcript_id "ENSG00000148154.2_M2"
chr9	bjp	exon	89853523	89853624	2	+	.	gene_id "ENSG00000148154"; transcript_id "ENSE00003613938"
chr9	bjp	exon	89855131	89855243	2	+	.	gene_id "ENSG00000148154"; transcript_id "ENSG00000148154.3_M2"
chr9	bjp	exon	89857986	89858415	2	+	.	gene_id "ENSG00000148154"; transcript_id "ENSG00000148154.2_M3"
chr9	bjp	exon	89860006	89860092	2	+	.	gene_id "ENSG00000148154"; transcript_id "ENSG00000148154.4_M2"
chr9	bjp	exon	89860828	89860897	2	+	.	gene_id "ENSG00000266315"; transcript_id "ENSE00002719076"
chr9	bjp	exon	89860898	89861087	2	+	.	gene_id "ENSG00000148154"; transcript_id "ENSE00000983458"
chr9	bjp	exon	89861536	89864085	2	+	.	gene_id "ENSG00000148154"; transcript_id "ENSE00001462997"
chr9	bjp	exon	89925714	89925818	2	-	.	gene_id "ENSG00000222356"; transcript_id "ENSE00001590242"
chr9	bjp	exon	89969277	89973038	2	-	.	gene_id "ENSG00000259953"; transcript_id "ENSG00000259953.1_M3"
chr9	bjp	exon	89973386	89974465	2	-	.	gene_id "ENSG00000259953"; transcript_id "ENSG00000259953.1_M2"
chr9	bjp	exon	89977522	89978229	2	-	.	gene_id "ENSG00000106868"; transcript_id "ENSG00000106868.1_M3"
chr9	bjp	exon	89978604	89978697	2	-	.	gene_id "ENSG00000106868"; transcript_id "ENSE00003469860"
chr9	bjp	exon	89978838	89978902	2	-	.	gene_id "ENSG00000106868"; transcript_id "ENSE00001462950"
chr9	bjp	exon	89988958	89989152	2	-	.	gene_id "ENSG00000106868"; transcript_id "ENSE00002181223"
chr9	bjp	exon	89989202	89989241	2	-	.	gene_id "ENSG00000106868"; transcript_id "ENSE00001640205"
chr9	bjp	exon	89995276	89995534	2	-	.	gene_id "ENSG00000106868"; transcript_id "ENSG00000106868.1_M2"
chr9	bjp	exon	89999795	89999891	2	-	.	gene_id "ENSG00000106868"; transcript_id "ENSE00001612781"
chr9	bjp	exon	90015405	90015591	2	-	.	gene_id "ENSG00000106868"; transcript_id "ENSE00001622103"
chr9	bjp	exon	90016941	90017032	2	-	.	gene_id "ENSG00000106868"; transcript_id "ENSE00003461061"
chr9	bjp	exon	90035391	90035583	2	-	.	gene_id "ENSG00000106868"; transcript_id "ENSG00000106868.2_M2"
chr9	bjp	exon	90039082	90039191	2	-	.	gene_id "ENSG00000106868"; transcript_id "ENSE00003499719"
chr9	bjp	exon	90040034	90040068	2	-	.	gene_id "ENSG00000106868"; transcript_id "ENSE00001462959"
chr9	bjp	exon	90041633	90041862	2	-	.	gene_id "ENSG00000106868"; transcript_id "ENSE00002191871"
chr9	bjp	exon	90048568	90049001	2	-	.	gene_id "ENSG00000106868"; transcript_id "ENSG00000106868.2_M3"
chr9	bjp	exon	90049687	90049784	2	-	.	gene_id "ENSG00000106868"; transcript_id "ENSG00000106868.3_M2"
chr9	bjp	exon	90061173	90061352	2	-	.	gene_id "ENSG00000106868"; transcript_id "ENSG00000106868.4_M2"
chr9	bjp	exon	90076711	90076814	2	+	.	gene_id "ENSG00000222327"; transcript_id "ENSE00001590213"
chr9	bjp	exon	90080973	90081241	2	-	.	gene_id "ENSG00000106868"; transcript_id "ENSG00000106868.3_M3"
chr9	bjp	exon	90082114	90082266	2	-	.	gene_id "ENSG00000106868"; transcript_id "ENSE00003517129"
chr9	bjp	exon	90084611	90084808	2	-	.	gene_id "ENSG00000106868"; transcript_id "ENSE00001844026"
chr9	bjp	exon	90087878	90088033	2	-	.	gene_id "ENSG00000106868"; transcript_id "ENSE00001668205"
chr9	bjp	exon	90094936	90095049	2	-	.	gene_id "ENSG00000106868"; transcript_id "ENSE00001798540"
chr9	bjp	exon	90112498	90112773	2	-	.	gene_id "ENSG00000106868"; transcript_id "ENSG00000106868.1_M4"
chr9	bjp	exon	90155116	90161407	2	-	.	gene_id "ENSG00000119314"; transcript_id "ENSG00000119314.1_M4"
chr9	bjp	exon	90161557	90161634	2	-	.	gene_id "ENSG00000119314"; transcript_id "ENSE00001688828"
chr9	bjp	exon	90164844	90165060	2	-	.	gene_id "ENSG00000119314"; transcript_id "ENSE00001729161"
chr9	bjp	exon	90165813	90165905	2	-	.	gene_id "ENSG00000119314"; transcript_id "ENSE00001720829"
chr9	bjp	exon	90168818	90168851	2	-	.	gene_id "ENSG00000119314"; transcript_id "ENSE00001601119"
chr9	bjp	exon	90169505	90169644	2	-	.	gene_id "ENSG00000119314"; transcript_id "ENSE00001627411"
chr9	bjp	exon	90172202	90172279	2	-	.	gene_id "ENSG00000119314"; transcript_id "ENSE00001715418"
chr9	bjp	exon	90179881	90180170	2	-	.	gene_id "ENSG00000242256"; transcript_id "ENSE00001822239"
chr9	bjp	exon	90188257	90188431	2	-	.	gene_id "ENSG00000119314"; transcript_id "ENSE00001705448"
chr9	bjp	exon	90189588	90189708	2	+	.	gene_id "ENSG00000199525"; transcript_id "ENSE00001437418"
chr9	bjp	exon	90190012	90190122	2	-	.	gene_id "ENSG00000119314"; transcript_id "ENSE00001721575"
chr9	bjp	exon	90199776	90199940	2	-	.	gene_id "ENSG00000119314"; transcript_id "ENSG00000119314.1_M2"
chr9	bjp	exon	90205386	90205532	2	-	.	gene_id "ENSG00000119314"; transcript_id "ENSE00003458979"
chr9	bjp	exon	90209935	90210176	2	-	.	gene_id "ENSG00000243911"; transcript_id "ENSE00001943752"
chr9	bjp	exon	90213182	90213351	2	-	.	gene_id "ENSG00000119314"; transcript_id "ENSG00000119314.2_M2"
chr9	bjp	exon	90218294	90218330	2	-	.	gene_id "ENSG00000230081"; transcript_id "ENSE00001745066"
chr9	bjp	exon	90218478	90218651	2	-	.	gene_id "ENSG00000230081"; transcript_id "ENSE00001686048"
chr9	bjp	exon	90235144	90235228	2	-	.	gene_id "ENSG00000119314"; transcript_id "ENSG00000119314.3_M2"
chr9	bjp	exon	90280616	90280649	2	-	.	gene_id "ENSG00000119314"; transcript_id "ENSE00001367437"
chr9	bjp	exon	90282960	90283205	2	-	.	gene_id "ENSG00000119314"; transcript_id "ENSG00000119314.4_M2"
chr9	bjp	exon	90283646	90283843	2	-	.	gene_id "ENSG00000119314"; transcript_id "ENSG00000119314.1_M6"
chr9	bjp	exon	90312878	90313280	2	+	.	gene_id "ENSG00000213529"; transcript_id "ENSE00001606515"
chr9	bjp	exon	90330257	90330499	2	+	.	gene_id "ENSG00000119471"; transcript_id "ENSG00000119471.1_M4"
chr9	bjp	exon	90354566	90354729	2	+	.	gene_id "ENSG00000119471"; transcript_id "ENSE00003615191"
chr9	bjp	exon	90356192	90356290	2	+	.	gene_id "ENSG00000119471"; transcript_id "ENSE00003471463"
chr9	bjp	exon	90359488	90359602	2	+	.	gene_id "ENSG00000119471"; transcript_id "ENSE00003503188"
chr9	bjp	exon	90368509	90368612	2	+	.	gene_id "ENSG00000119471"; transcript_id "ENSE00003494400"
chr9	bjp	exon	90370550	90370648	2	+	.	gene_id "ENSG00000119471"; transcript_id "ENSE00003565937"
chr9	bjp	exon	90385560	90385857	2	-	.	gene_id "ENSG00000230185"; transcript_id "ENSE00002087413"
chr9	bjp	exon	90390159	90390353	2	+	.	gene_id "ENSG00000119471"; transcript_id "ENSE00003625072"
chr9	bjp	exon	90390471	90390540	2	+	.	gene_id "ENSG00000119471"; transcript_id "ENSE00001857972"
chr9	bjp	exon	90393421	90393492	2	+	.	gene_id "ENSG00000119471"; transcript_id "ENSE00003548369"
chr9	bjp	exon	90405708	90405857	2	+	.	gene_id "ENSG00000119471"; transcript_id "ENSE00003461240"
chr9	bjp	exon	90411136	90411264	2	+	.	gene_id "ENSG00000119471"; transcript_id "ENSG00000119471.1_M2"
chr9	bjp	exon	90421371	90421485	2	-	.	gene_id "ENSG00000230185"; transcript_id "ENSE00002033842"
chr9	bjp	exon	90422080	90424058	2	+	.	gene_id "ENSG00000119471"; transcript_id "ENSG00000119471.2_M2"
chr9	bjp	exon	90436084	90436268	2	-	.	gene_id "ENSG00000230185"; transcript_id "ENSG00000230185.1_M3"
chr9	bjp	exon	90436572	90437205	2	-	.	gene_id "ENSG00000230185"; transcript_id "ENSG00000230185.1_M2"
chr9	bjp	exon	90438042	90438304	2	-	.	gene_id "ENSG00000230185"; transcript_id "ENSG00000230185.2_M3"
chr9	bjp	exon	90438500	90438631	2	+	.	gene_id "ENSG00000165185"; transcript_id "ENSG00000165185.1_M2"
chr9	bjp	exon	90438770	90438855	2	-	.	gene_id "ENSG00000230185"; transcript_id "ENSE00001672011_F1"
chr9	bjp	exon	90522378	90523572	2	+	.	gene_id "ENSG00000165185"; transcript_id "ENSE00001410398"
chr9	bjp	exon	90530106	90530208	2	-	.	gene_id "ENSG00000250068"; transcript_id "ENSE00002045286"
chr9	bjp	exon	90530312	90530356	2	-	.	gene_id "ENSG00000250068"; transcript_id "ENSE00002052310"
chr9	bjp	exon	90530806	90530917	2	-	.	gene_id "ENSG00000250068"; transcript_id "ENSE00002059383"
chr9	bjp	exon	90566140	90567483	2	+	.	gene_id "ENSG00000165185"; transcript_id "ENSG00000165185.2_M2"
chr9	bjp	exon	90594022	90594194	2	+	.	gene_id "ENSG00000165185"; transcript_id "ENSE00001091059"
chr9	bjp	exon	90632420	90636142	2	-	.	gene_id "ENSG00000148153"; transcript_id "ENSG00000148153.1_M5"
chr9	bjp	exon	90642533	90642742	2	-	.	gene_id "ENSG00000148153"; transcript_id "ENSG00000148153.1_M2"
chr9	bjp	exon	90650275	90650367	2	-	.	gene_id "ENSG00000148153"; transcript_id "ENSG00000148153.2_M2"
chr9	bjp	exon	90666489	90666738	2	-	.	gene_id "ENSG00000148153"; transcript_id "ENSG00000148153.1_M6"
chr9	bjp	exon	90697450	90697818	2	-	.	gene_id "ENSG00000226609"; transcript_id "ENSE00001644158"
chr9	bjp	exon	90698954	90699004	2	-	.	gene_id "ENSG00000226609"; transcript_id "ENSE00001789691"
chr9	bjp	exon	90699410	90699729	2	+	.	gene_id "ENSG00000148158"; transcript_id "ENSE00001462855"
chr9	bjp	exon	90747189	90747380	2	+	.	gene_id "ENSG00000148158"; transcript_id "ENSE00001794004"
chr9	bjp	exon	90760122	90760232	2	+	.	gene_id "ENSG00000148158"; transcript_id "ENSE00001674782"
chr9	bjp	exon	90773163	90773321	2	+	.	gene_id "ENSG00000148158"; transcript_id "ENSE00001646372"
chr9	bjp	exon	90779831	90780026	2	+	.	gene_id "ENSG00000148158"; transcript_id "ENSE00001772008"
chr9	bjp	exon	90782104	90782303	2	+	.	gene_id "ENSG00000148158"; transcript_id "ENSG00000148158.1_M2"
chr9	bjp	exon	90794442	90794528	2	+	.	gene_id "ENSG00000148158"; transcript_id "ENSE00001382066"
chr9	bjp	exon	90800271	90800366	2	+	.	gene_id "ENSG00000148158"; transcript_id "ENSE00003629559"
chr9	bjp	exon	90807840	90807992	2	+	.	gene_id "ENSG00000148158"; transcript_id "ENSE00003476189"
chr9	bjp	exon	90810043	90810083	2	+	.	gene_id "ENSG00000148158"; transcript_id "ENSE00001796710"
chr9	bjp	exon	90818935	90819057	2	+	.	gene_id "ENSG00000148158"; transcript_id "ENSE00003652291"
chr9	bjp	exon	90819593	90819690	2	+	.	gene_id "ENSG00000148158"; transcript_id "ENSE00002523513"
chr9	bjp	exon	90820894	90822688	2	+	.	gene_id "ENSG00000148158"; transcript_id "ENSE00003603653_F1"
chr9	bjp	exon	90823588	90824246	2	+	.	gene_id "ENSG00000148158"; transcript_id "ENSE00003603653_F2"
chr9	bjp	exon	90825202	90825445	2	+	.	gene_id "ENSG00000148158"; transcript_id "ENSE00003489003"
chr9	bjp	exon	90828895	90829503	2	+	.	gene_id "ENSG00000271631"; transcript_id "ENSE00003517175"
chr9	bjp	exon	90830196	90830352	2	-	.	gene_id "ENSG00000119457"; transcript_id "ENSE00003468054"
chr9	bjp	exon	90831067	90831150	2	-	.	gene_id "ENSG00000119457"; transcript_id "ENSE00003589125"
chr9	bjp	exon	90904531	90904604	2	-	.	gene_id "ENSG00000237906"; transcript_id "ENSE00001742413"
chr9	bjp	exon	90905302	90905442	2	-	.	gene_id "ENSG00000237906"; transcript_id "ENSE00001669070"
chr9	bjp	exon	90905794	90905889	2	-	.	gene_id "ENSG00000237906"; transcript_id "ENSE00001688632"
chr9	bjp	exon	90908523	90908678	2	-	.	gene_id "ENSG00000228623"; transcript_id "ENSE00003804544"
chr9	bjp	exon	90910284	90910374	2	-	.	gene_id "ENSG00000228623"; transcript_id "ENSE00003809394"
chr9	bjp	exon	90912456	90912575	2	-	.	gene_id "ENSG00000228623"; transcript_id "ENSE00003806690"
chr9	bjp	exon	90912989	90913029	2	-	.	gene_id "ENSG00000228623"; transcript_id "ENSE00003806800"
chr9	bjp	exon	90915721	90915818	2	-	.	gene_id "ENSG00000228623"; transcript_id "ENSE00003801809"
chr9	bjp	exon	90916791	90917395	2	-	.	gene_id "ENSG00000228623"; transcript_id "ENSE00003805217"
chr9	bjp	exon	90919511	90919632	2	-	.	gene_id "ENSG00000228623"; transcript_id "ENSE00003803761"
chr9	bjp	exon	90921000	90921140	2	-	.	gene_id "ENSG00000228623"; transcript_id "ENSE00003808291"
chr9	bjp	exon	90926518	90926564	2	-	.	gene_id "ENSG00000228623"; transcript_id "ENSE00003807371"
chr9	bjp	exon	90927079	90927198	2	-	.	gene_id "ENSG00000228623"; transcript_id "ENSE00003808534"
chr9	bjp	exon	90940496	90942515	2	-	.	gene_id "ENSG00000228623"; transcript_id "ENSG00000228623.1_M6"
chr9	bjp	exon	90945374	90945453	2	-	.	gene_id "ENSG00000228623"; transcript_id "ENSE00003802646"
chr9	bjp	exon	90954509	90954595	2	-	.	gene_id "ENSG00000228623"; transcript_id "ENSE00003808001"
chr9	bjp	exon	90955521	90955598	2	-	.	gene_id "ENSG00000228623"; transcript_id "ENSG00000228623.1_M2"
chr9	bjp	exon	90996473	90996607	2	-	.	gene_id "ENSG00000136866"; transcript_id "ENSE00000806242"
chr9	bjp	exon	90996902	90997028	2	-	.	gene_id "ENSG00000136866"; transcript_id "ENSG00000136866.2_M3"
chr9	bjp	exon	90997122	90997154	2	-	.	gene_id "ENSG00000228623"; transcript_id "ENSE00003747732"
chr9	bjp	exon	91108398	91108540	2	+	.	gene_id "ENSG00000136867"; transcript_id "ENSG00000136867.1_M3"
chr9	bjp	exon	91109084	91109751	2	+	.	gene_id "ENSG00000136867"; transcript_id "ENSE00001850136"
chr9	bjp	exon	91115161	91115227	2	+	.	gene_id "ENSG00000136867"; transcript_id "ENSE00001666797"
chr9	bjp	exon	91115478	91115530	2	+	.	gene_id "ENSG00000136867"; transcript_id "ENSE00001741688"
chr9	bjp	exon	91118436	91118938	2	-	.	gene_id "ENSG00000119321"; transcript_id "ENSE00001662706_F1"
chr9	bjp	exon	91119129	91120182	2	-	.	gene_id "ENSG00000119321"; transcript_id "ENSE00001662706_F2"
chr9	bjp	exon	91121568	91123579	2	-	.	gene_id "ENSG00000119321"; transcript_id "ENSG00000119321.1_M2"
chr9	bjp	exon	91125885	91125981	2	-	.	gene_id "ENSG00000119321"; transcript_id "ENSE00000926865"
chr9	bjp	exon	91126649	91127367	2	-	.	gene_id "ENSG00000119321"; transcript_id "ENSE00000806233"
chr9	bjp	exon	91127948	91128055	2	-	.	gene_id "ENSG00000119321"; transcript_id "ENSE00000806232"
chr9	bjp	exon	91129007	91129132	2	-	.	gene_id "ENSG00000119321"; transcript_id "ENSE00000806231"
chr9	bjp	exon	91130886	91131038	2	-	.	gene_id "ENSG00000119321"; transcript_id "ENSE00000806230"
chr9	bjp	exon	91131862	91132017	2	-	.	gene_id "ENSG00000119321"; transcript_id "ENSE00000806229"
chr9	bjp	exon	91133665	91133801	2	-	.	gene_id "ENSG00000119321"; transcript_id "ENSE00000806228"
chr9	bjp	exon	91135754	91135925	2	-	.	gene_id "ENSG00000119321"; transcript_id "ENSE00000806227"
chr9	bjp	exon	91139897	91139999	2	-	.	gene_id "ENSG00000119321"; transcript_id "ENSE00000806226"
chr9	bjp	exon	91140883	91140977	2	-	.	gene_id "ENSG00000119321"; transcript_id "ENSE00000806225"
chr9	bjp	exon	91141424	91141531	2	-	.	gene_id "ENSG00000119321"; transcript_id "ENSE00003518849"
chr9	bjp	exon	91141827	91141936	2	-	.	gene_id "ENSG00000119321"; transcript_id "ENSE00003502101"
chr9	bjp	exon	91143381	91143495	2	-	.	gene_id "ENSG00000119321"; transcript_id "ENSE00003548766"
chr9	bjp	exon	91143568	91145036	2	-	.	gene_id "ENSG00000119321"; transcript_id "ENSG00000119321.2_M2"
chr9	bjp	exon	91145526	91145698	2	-	.	gene_id "ENSG00000119321"; transcript_id "ENSG00000119321.3_M2"
chr9	bjp	exon	91147612	91147719	2	-	.	gene_id "ENSG00000119321"; transcript_id "ENSE00000806219"
chr9	bjp	exon	91150634	91150691	2	-	.	gene_id "ENSG00000119321"; transcript_id "ENSE00000806218"
chr9	bjp	exon	91151169	91151311	2	-	.	gene_id "ENSG00000119321"; transcript_id "ENSE00000806217"
chr9	bjp	exon	91153793	91153939	2	-	.	gene_id "ENSG00000119321"; transcript_id "ENSE00000806216"
chr9	bjp	exon	91155716	91155784	2	-	.	gene_id "ENSG00000119321"; transcript_id "ENSE00000806215"
chr9	bjp	exon	91156675	91156824	2	-	.	gene_id "ENSG00000119321"; transcript_id "ENSE00000806214"
chr9	bjp	exon	91159387	91159485	2	-	.	gene_id "ENSG00000119321"; transcript_id "ENSE00000806213"
chr9	bjp	exon	91159821	91159895	2	-	.	gene_id "ENSG00000119321"; transcript_id "ENSE00000806212"
chr9	bjp	exon	91162875	91163442	2	-	.	gene_id "ENSG00000119321"; transcript_id "ENSG00000119321.4_M2"
chr9	bjp	exon	91163787	91164159	2	-	.	gene_id "ENSG00000119321"; transcript_id "ENSG00000119321.5_M2"
chr9	bjp	exon	91168324	91168439	2	-	.	gene_id "ENSG00000119321"; transcript_id "ENSE00003473361"
chr9	bjp	exon	91178059	91178229	2	-	.	gene_id "ENSG00000119321"; transcript_id "ENSG00000119321.1_M3"
chr9	bjp	exon	91178430	91178546	2	+	.	gene_id "ENSG00000136868"; transcript_id "ENSG00000136868.1_M2"
chr9	bjp	exon	91184147	91184531	2	+	.	gene_id "ENSG00000136868"; transcript_id "ENSE00001879476"
chr9	bjp	exon	91212698	91212906	2	-	.	gene_id "ENSG00000176386"; transcript_id "ENSE00001950372"
chr9	bjp	exon	91213318	91213411	2	-	.	gene_id "ENSG00000176386"; transcript_id "ENSE00001939061"
chr9	bjp	exon	91217140	91221361	2	+	.	gene_id "ENSG00000136868"; transcript_id "ENSE00001462793"
chr9	bjp	exon	91232227	91232265	2	+	.	gene_id "ENSG00000136875"; transcript_id "ENSE00001519346_F1"
chr9	bjp	exon	91232473	91232653	2	+	.	gene_id "ENSG00000136875"; transcript_id "ENSG00000136875.1_M2"
chr9	bjp	exon	91233428	91233608	2	+	.	gene_id "ENSG00000136875"; transcript_id "ENSG00000136875.2_M2"
chr9	bjp	exon	91235798	91235984	2	+	.	gene_id "ENSG00000136875"; transcript_id "ENSG00000136875.3_M2"
chr9	bjp	exon	91239484	91240051	2	+	.	gene_id "ENSG00000136875"; transcript_id "ENSG00000136875.1_M3"
chr9	bjp	exon	91240229	91240322	2	+	.	gene_id "ENSG00000136875"; transcript_id "ENSE00000806192"
chr9	bjp	exon	91241133	91241227	2	+	.	gene_id "ENSG00000136875"; transcript_id "ENSE00000806190"
chr9	bjp	exon	91243042	91243100	2	+	.	gene_id "ENSG00000136875"; transcript_id "ENSE00000806188"
chr9	bjp	exon	91243515	91243638	2	+	.	gene_id "ENSG00000136875"; transcript_id "ENSE00000806186"
chr9	bjp	exon	91244985	91245074	2	+	.	gene_id "ENSG00000136875"; transcript_id "ENSE00000806185"
chr9	bjp	exon	91247282	91247404	2	+	.	gene_id "ENSG00000136875"; transcript_id "ENSE00000806182"
chr9	bjp	exon	91247516	91247623	2	+	.	gene_id "ENSG00000136875"; transcript_id "ENSE00000806180"
chr9	bjp	exon	91247714	91247832	2	+	.	gene_id "ENSG00000136875"; transcript_id "ENSE00000806178"
chr9	bjp	exon	91248301	91249735	2	+	.	gene_id "ENSG00000136875"; transcript_id "ENSG00000136875.4_M2"
chr9	bjp	exon	91255931	91258595	2	-	.	gene_id "ENSG00000165188"; transcript_id "ENSG00000165188.1_M9"
chr9	bjp	exon	91260490	91261125	2	-	.	gene_id "ENSG00000165188"; transcript_id "ENSG00000165188.1_M6"
chr9	bjp	exon	91261868	91262189	2	-	.	gene_id "ENSG00000165188"; transcript_id "ENSG00000165188.1_M4"
chr9	bjp	exon	91271951	91275638	2	-	.	gene_id "ENSG00000148225"; transcript_id "ENSG00000148225.1_M6"
chr9	bjp	exon	91277203	91277365	2	-	.	gene_id "ENSG00000148225"; transcript_id "ENSE00003657773"
chr9	bjp	exon	91279080	91279221	2	-	.	gene_id "ENSG00000148225"; transcript_id "ENSE00003542239"
chr9	bjp	exon	91280195	91280301	2	-	.	gene_id "ENSG00000148225"; transcript_id "ENSG00000148225.1_M3"
chr9	bjp	exon	91281534	91281634	2	-	.	gene_id "ENSG00000148225"; transcript_id "ENSE00003663509"
chr9	bjp	exon	91281734	91281878	2	-	.	gene_id "ENSG00000148225"; transcript_id "ENSE00003499279"
chr9	bjp	exon	91287556	91287630	2	-	.	gene_id "ENSG00000148225"; transcript_id "ENSE00003587821"
chr9	bjp	exon	91289653	91289785	2	-	.	gene_id "ENSG00000148225"; transcript_id "ENSG00000148225.1_M2"
chr9	bjp	exon	91290576	91290719	2	-	.	gene_id "ENSG00000148225"; transcript_id "ENSG00000148225.2_M2"
chr9	bjp	exon	91296609	91296761	2	-	.	gene_id "ENSG00000148225"; transcript_id "ENSE00001091091"
chr9	bjp	exon	91300555	91300636	2	-	.	gene_id "ENSG00000148225"; transcript_id "ENSG00000148225.2_M6"
chr9	bjp	exon	91309887	91310126	2	+	.	gene_id "ENSG00000119411"; transcript_id "ENSG00000119411.1_M2"
chr9	bjp	exon	91314600	91314698	2	+	.	gene_id "ENSG00000119411"; transcript_id "ENSE00003469276"
chr9	bjp	exon	91320826	91321056	2	+	.	gene_id "ENSG00000119411"; transcript_id "ENSE00003515342"
chr9	bjp	exon	91322667	91322692	2	+	.	gene_id "ENSG00000119411"; transcript_id "ENSE00003570953"
chr9	bjp	exon	91328558	91328682	2	+	.	gene_id "ENSG00000119411"; transcript_id "ENSE00000806248"
chr9	bjp	exon	91329912	91331543	2	+	.	gene_id "ENSG00000119411"; transcript_id "ENSE00003569409"
chr9	bjp	exon	91333731	91334841	2	-	.	gene_id "ENSG00000119431"; transcript_id "ENSG00000119431.1_M2"
chr9	bjp	exon	91337111	91337381	2	-	.	gene_id "ENSG00000119431"; transcript_id "ENSG00000119431.2_M2"
chr9	bjp	exon	91347027	91349056	2	-	.	gene_id "ENSG00000148218"; transcript_id "ENSG00000148218.1_M2"
chr9	bjp	exon	91349676	91349805	2	-	.	gene_id "ENSG00000148218"; transcript_id "ENSE00003458775"
chr9	bjp	exon	91350137	91350223	2	-	.	gene_id "ENSG00000148218"; transcript_id "ENSE00003542680"
chr9	bjp	exon	91350298	91350385	2	-	.	gene_id "ENSG00000148218"; transcript_id "ENSE00003486374"
chr9	bjp	exon	91350473	91350528	2	-	.	gene_id "ENSG00000148218"; transcript_id "ENSG00000148218.2_M2"
chr9	bjp	exon	91351105	91351193	2	-	.	gene_id "ENSG00000148218"; transcript_id "ENSE00003526852"
chr9	bjp	exon	91351293	91351633	2	-	.	gene_id "ENSG00000148218"; transcript_id "ENSG00000148218.1_M6"
chr9	bjp	exon	91352227	91352323	2	-	.	gene_id "ENSG00000148218"; transcript_id "ENSE00003513308"
chr9	bjp	exon	91352819	91353254	2	-	.	gene_id "ENSG00000148218"; transcript_id "ENSG00000148218.1_M4"
chr9	bjp	exon	91353863	91354332	2	-	.	gene_id "ENSG00000148218"; transcript_id "ENSG00000148218.2_M4"
chr9	bjp	exon	91356957	91357569	2	-	.	gene_id "ENSG00000148218"; transcript_id "ENSE00001705130"
chr9	bjp	exon	91357740	91358096	2	-	.	gene_id "ENSG00000148218"; transcript_id "ENSE00001649146"
chr9	bjp	exon	91358768	91358814	2	-	.	gene_id "ENSG00000148218"; transcript_id "ENSE00001679818"
chr9	bjp	exon	91367933	91369673	2	-	.	gene_id "ENSG00000148229"; transcript_id "ENSG00000148229.1_M2"
chr9	bjp	exon	91370383	91370826	2	-	.	gene_id "ENSG00000148229"; transcript_id "ENSG00000148229.2_M2"
chr9	bjp	exon	91370931	91371181	2	-	.	gene_id "ENSG00000148229"; transcript_id "ENSG00000148229.1_M4"
chr9	bjp	exon	91371388	91371443	2	-	.	gene_id "ENSG00000148229"; transcript_id "ENSE00001327295"
chr9	bjp	exon	91371457	91371909	2	+	.	gene_id "ENSG00000157653"; transcript_id "ENSG00000157653.1_M2"
chr9	bjp	exon	91374222	91374421	2	+	.	gene_id "ENSG00000157653"; transcript_id "ENSE00003522098"
chr9	bjp	exon	91374536	91374671	2	+	.	gene_id "ENSG00000157653"; transcript_id "ENSE00003562012"
chr9	bjp	exon	91379886	91379943	2	+	.	gene_id "ENSG00000157653"; transcript_id "ENSE00003573252"
chr9	bjp	exon	91381887	91381987	2	+	.	gene_id "ENSG00000157653"; transcript_id "ENSG00000157653.2_M2"
chr9	bjp	exon	91383328	91383364	2	+	.	gene_id "ENSG00000157653"; transcript_id "ENSE00001204075"
chr9	bjp	exon	91384103	91384275	2	+	.	gene_id "ENSG00000157653"; transcript_id "ENSE00001204071"
chr9	bjp	exon	91384943	91385093	2	+	.	gene_id "ENSG00000157653"; transcript_id "ENSE00001091112"
chr9	bjp	exon	91385799	91385856	2	+	.	gene_id "ENSG00000157653"; transcript_id "ENSE00001091115"
chr9	bjp	exon	91386124	91386206	2	+	.	gene_id "ENSG00000157653"; transcript_id "ENSE00001091108"
chr9	bjp	exon	91386735	91386822	2	+	.	gene_id "ENSG00000157653"; transcript_id "ENSE00001091107"
chr9	bjp	exon	91389234	91389310	2	+	.	gene_id "ENSG00000157653"; transcript_id "ENSE00001091104"
chr9	bjp	exon	91389973	91390036	2	+	.	gene_id "ENSG00000157653"; transcript_id "ENSE00001091109"
chr9	bjp	exon	91390245	91390757	2	+	.	gene_id "ENSG00000157653"; transcript_id "ENSE00001204104"
chr9	bjp	exon	91418035	91418188	2	+	.	gene_id "ENSG00000138835"; transcript_id "ENSE00001462643"
chr9	bjp	exon	91418348	91418528	2	+	.	gene_id "ENSG00000138835"; transcript_id "ENSE00001748508"
chr9	bjp	exon	91435202	91435872	2	+	.	gene_id "ENSG00000138835"; transcript_id "ENSG00000138835.1_M3"
chr9	bjp	exon	91439284	91439448	2	+	.	gene_id "ENSG00000138835"; transcript_id "ENSG00000138835.3_M2"
chr9	bjp	exon	91440470	91440564	2	+	.	gene_id "ENSG00000138835"; transcript_id "ENSE00003466816"
chr9	bjp	exon	91441966	91442034	2	+	.	gene_id "ENSG00000138835"; transcript_id "ENSG00000138835.4_M2"
chr9	bjp	exon	91451793	91451853	2	+	.	gene_id "ENSG00000138835"; transcript_id "ENSG00000138835.5_M2"
chr9	bjp	exon	91453321	91453411	2	+	.	gene_id "ENSG00000138835"; transcript_id "ENSE00003486454"
chr9	bjp	exon	91454032	91454087	2	+	.	gene_id "ENSG00000138835"; transcript_id "ENSE00003595876"
chr9	bjp	exon	91457377	91457636	2	+	.	gene_id "ENSG00000138835"; transcript_id "ENSG00000138835.6_M2"
chr9	bjp	exon	91459356	91459412	2	+	.	gene_id "ENSG00000138835"; transcript_id "ENSE00001957579"
chr9	bjp	exon	91461013	91461092	2	+	.	gene_id "ENSG00000138835"; transcript_id "ENSG00000138835.7_M2"
chr9	bjp	exon	91461261	91461522	2	+	.	gene_id "ENSG00000138835"; transcript_id "ENSG00000138835.8_M2"
chr9	bjp	exon	91462367	91462472	2	+	.	gene_id "ENSG00000138835"; transcript_id "ENSE00003537523"
chr9	bjp	exon	91463268	91463619	2	+	.	gene_id "ENSG00000138835"; transcript_id "ENSG00000138835.2_M3"
chr9	bjp	exon	91464525	91464564	2	+	.	gene_id "ENSG00000138835"; transcript_id "ENSE00003469382"
chr9	bjp	exon	91470437	91470633	2	+	.	gene_id "ENSG00000138835"; transcript_id "ENSE00003487028"
chr9	bjp	exon	91473351	91473607	2	+	.	gene_id "ENSG00000138835"; transcript_id "ENSG00000138835.9_M2"
chr9	bjp	exon	91478227	91478311	2	+	.	gene_id "ENSG00000138835"; transcript_id "ENSE00001846053"
chr9	bjp	exon	91478454	91478631	2	+	.	gene_id "ENSG00000138835"; transcript_id "ENSE00001946819"
chr9	bjp	exon	91478901	91479012	2	+	.	gene_id "ENSG00000138835"; transcript_id "ENSE00003474222"
chr9	bjp	exon	91485202	91485245	2	+	.	gene_id "ENSG00000138835"; transcript_id "ENSE00003629862"
chr9	bjp	exon	91492464	91492878	2	+	.	gene_id "ENSG00000138835"; transcript_id "ENSG00000138835.3_M3"
chr9	bjp	exon	91497278	91498049	2	+	.	gene_id "ENSG00000138835"; transcript_id "ENSG00000138835.4_M3"
chr9	bjp	exon	91520876	91521282	2	+	.	gene_id "ENSG00000138835"; transcript_id "ENSG00000138835.1_M4"
chr9	bjp	exon	91526095	91526249	2	-	.	gene_id "ENSG00000237073"; transcript_id "ENSE00001652713"
chr9	bjp	exon	91536580	91540337	2	+	.	gene_id "ENSG00000138835"; transcript_id "ENSG00000138835.1_M13"
chr9	bjp	exon	91545011	91545126	2	-	.	gene_id "ENSG00000237073"; transcript_id "ENSE00001789851"
chr9	bjp	exon	91545806	91545929	2	-	.	gene_id "ENSG00000237073"; transcript_id "ENSE00001785180"
chr9	bjp	exon	91547188	91548858	2	+	.	gene_id "ENSG00000138835"; transcript_id "ENSG00000138835.5_M3"
chr9	bjp	exon	91549343	91550383	2	+	.	gene_id "ENSG00000138835"; transcript_id "ENSG00000138835.1_M5"
chr9	bjp	exon	91550770	91550934	2	+	.	gene_id "ENSG00000138835"; transcript_id "ENSG00000138835.10_M2"
chr9	bjp	exon	91551309	91551602	2	+	.	gene_id "ENSG00000138835"; transcript_id "ENSG00000138835.6_M3"
chr9	bjp	exon	91552641	91553616	2	+	.	gene_id "ENSG00000138835"; transcript_id "ENSG00000138835.2_M5"
chr9	bjp	exon	91570173	91572959	2	-	.	gene_id "ENSG00000282897"; transcript_id "ENSE00003784237"
chr9	bjp	exon	91574786	91574987	2	+	.	gene_id "ENSG00000233817"; transcript_id "ENSE00001592549"
chr9	bjp	exon	91606828	91607036	2	+	.	gene_id "ENSG00000227482"; transcript_id "ENSE00001749794"
chr9	bjp	exon	91607889	91607952	2	+	.	gene_id "ENSG00000227482"; transcript_id "ENSE00001666610"
chr9	bjp	exon	91638759	91639701	2	+	.	gene_id "ENSG00000227482"; transcript_id "ENSE00001748385"
chr9	bjp	exon	91715192	91715617	2	-	.	gene_id "ENSG00000214669"; transcript_id "ENSE00001534769"
chr9	bjp	exon	91805050	91806001	2	-	.	gene_id "ENSG00000232905"; transcript_id "ENSE00001779725"
chr9	bjp	exon	91830742	91830873	2	+	.	gene_id "ENSG00000157657"; transcript_id "ENSG00000157657.1_M3"
chr9	bjp	exon	91923250	91923293	2	+	.	gene_id "ENSG00000157657"; transcript_id "ENSE00003498174"
chr9	bjp	exon	91942468	91942727	2	+	.	gene_id "ENSG00000157657"; transcript_id "ENSE00003626366"
chr9	bjp	exon	91952448	91952543	2	+	.	gene_id "ENSG00000157657"; transcript_id "ENSE00001462548"
chr9	bjp	exon	91956206	91956283	2	+	.	gene_id "ENSG00000157657"; transcript_id "ENSE00003504445"
chr9	bjp	exon	91956834	91956872	2	+	.	gene_id "ENSG00000157657"; transcript_id "ENSE00003514257"
chr9	bjp	exon	91962085	91962174	2	+	.	gene_id "ENSG00000157657"; transcript_id "ENSE00003567302"
chr9	bjp	exon	91963079	91963114	2	+	.	gene_id "ENSG00000157657"; transcript_id "ENSE00003481781"
chr9	bjp	exon	91963212	91963289	2	+	.	gene_id "ENSG00000157657"; transcript_id "ENSE00003492055"
chr9	bjp	exon	91970853	91970912	2	+	.	gene_id "ENSG00000157657"; transcript_id "ENSE00003482287"
chr9	bjp	exon	91971435	91971524	2	+	.	gene_id "ENSG00000157657"; transcript_id "ENSE00003480968"
chr9	bjp	exon	91982656	91983706	2	+	.	gene_id "ENSG00000157657"; transcript_id "ENSG00000157657.2_M3"
chr9	bjp	exon	91985530	91985608	2	+	.	gene_id "ENSG00000157657"; transcript_id "ENSE00001911878"
chr9	bjp	exon	91987366	91987449	2	+	.	gene_id "ENSG00000157657"; transcript_id "ENSG00000157657.1_M4"
chr9	bjp	exon	91989894	91989938	2	+	.	gene_id "ENSG00000157657"; transcript_id "ENSE00001952573"
chr9	bjp	exon	91991027	91991104	2	+	.	gene_id "ENSG00000157657"; transcript_id "ENSE00003585125"
chr9	bjp	exon	92002606	92002707	2	+	.	gene_id "ENSG00000157657"; transcript_id "ENSE00003486933"
chr9	bjp	exon	92003364	92011285	2	+	.	gene_id "ENSG00000157657"; transcript_id "ENSG00000157657.1_M2"
chr9	bjp	exon	92015599	92016280	2	-	.	gene_id "ENSG00000106927"; transcript_id "ENSG00000106927.1_M6"
chr9	bjp	exon	92017370	92017451	2	-	.	gene_id "ENSG00000106927"; transcript_id "ENSE00003574858"
chr9	bjp	exon	92024533	92024740	2	-	.	gene_id "ENSG00000106927"; transcript_id "ENSG00000106927.1_M2"
chr9	bjp	exon	92027864	92027965	2	-	.	gene_id "ENSG00000106927"; transcript_id "ENSE00003574744"
chr9	bjp	exon	92028951	92029067	2	-	.	gene_id "ENSG00000106927"; transcript_id "ENSE00003501522"
chr9	bjp	exon	92029864	92029940	2	-	.	gene_id "ENSG00000106927"; transcript_id "ENSG00000106927.2_M2"
chr9	bjp	exon	92031504	92031646	2	-	.	gene_id "ENSG00000106927"; transcript_id "ENSE00003551854"
chr9	bjp	exon	92032409	92032513	2	-	.	gene_id "ENSG00000106927"; transcript_id "ENSE00002212772"
chr9	bjp	exon	92032998	92033377	2	-	.	gene_id "ENSG00000106927"; transcript_id "ENSG00000106927.3_M2"
chr9	bjp	exon	92041007	92041102	2	-	.	gene_id "ENSG00000136883"; transcript_id "ENSE00001879423"
chr9	bjp	exon	92046512	92046874	2	-	.	gene_id "ENSG00000136883"; transcript_id "ENSG00000136883.1_M2"
chr9	bjp	exon	92047207	92047325	2	-	.	gene_id "ENSG00000136883"; transcript_id "ENSE00003610918"
chr9	bjp	exon	92047416	92047516	2	-	.	gene_id "ENSG00000136883"; transcript_id "ENSE00003507127"
chr9	bjp	exon	92047625	92047785	2	-	.	gene_id "ENSG00000136883"; transcript_id "ENSE00001815828"
chr9	bjp	exon	92048110	92048378	2	-	.	gene_id "ENSG00000136883"; transcript_id "ENSG00000136883.1_M4"
chr9	bjp	exon	92048767	92048853	2	-	.	gene_id "ENSG00000136883"; transcript_id "ENSG00000136883.2_M2"
chr9	bjp	exon	92049062	92049152	2	-	.	gene_id "ENSG00000136883"; transcript_id "ENSE00003310902"
chr9	bjp	exon	92049234	92049336	2	-	.	gene_id "ENSG00000136883"; transcript_id "ENSE00003576324"
chr9	bjp	exon	92049904	92050008	2	-	.	gene_id "ENSG00000136883"; transcript_id "ENSE00003619189"
chr9	bjp	exon	92050095	92050213	2	-	.	gene_id "ENSG00000136883"; transcript_id "ENSE00003578309"
chr9	bjp	exon	92050932	92051088	2	-	.	gene_id "ENSG00000136883"; transcript_id "ENSE00003352170"
chr9	bjp	exon	92051268	92051359	2	-	.	gene_id "ENSG00000136883"; transcript_id "ENSE00003520133"
chr9	bjp	exon	92052183	92052318	2	-	.	gene_id "ENSG00000136883"; transcript_id "ENSG00000136883.3_M2"
chr9	bjp	exon	92052401	92052818	2	-	.	gene_id "ENSG00000136883"; transcript_id "ENSG00000136883.2_M4"
chr9	bjp	exon	92053799	92053920	2	-	.	gene_id "ENSG00000136883"; transcript_id "ENSG00000136883.4_M2"
chr9	bjp	exon	92053968	92054091	2	-	.	gene_id "ENSG00000136883"; transcript_id "ENSG00000136883.5_M2"
chr9	bjp	exon	92054115	92054155	2	-	.	gene_id "ENSG00000136883"; transcript_id "ENSG00000136883.6_M2"
chr9	bjp	exon	92110490	92110942	2	+	.	gene_id "ENSG00000196739"; transcript_id "ENSE00001462512"
chr9	bjp	exon	92117667	92117737	2	+	.	gene_id "ENSG00000196739"; transcript_id "ENSE00001323611"
chr9	bjp	exon	92122624	92124398	2	+	.	gene_id "ENSG00000196739"; transcript_id "ENSG00000196739.1_M3"
chr9	bjp	exon	92133275	92133328	2	+	.	gene_id "ENSG00000196739"; transcript_id "ENSE00001792281"
chr9	bjp	exon	92137983	92138036	2	+	.	gene_id "ENSG00000196739"; transcript_id "ENSE00001805015"
chr9	bjp	exon	92149375	92149428	2	+	.	gene_id "ENSG00000196739"; transcript_id "ENSE00001766445"
chr9	bjp	exon	92150931	92150984	2	+	.	gene_id "ENSG00000196739"; transcript_id "ENSE00001730673"
chr9	bjp	exon	92160066	92160110	2	+	.	gene_id "ENSG00000196739"; transcript_id "ENSE00001702790"
chr9	bjp	exon	92160723	92160776	2	+	.	gene_id "ENSG00000196739"; transcript_id "ENSE00001623452"
chr9	bjp	exon	92161216	92161260	2	+	.	gene_id "ENSG00000196739"; transcript_id "ENSE00001699498"
chr9	bjp	exon	92164400	92164495	2	+	.	gene_id "ENSG00000207726"; transcript_id "ENSE00001500000"
chr9	bjp	exon	92164641	92164694	2	+	.	gene_id "ENSG00000196739"; transcript_id "ENSE00001667511"
chr9	bjp	exon	92165940	92165984	2	+	.	gene_id "ENSG00000196739"; transcript_id "ENSE00001766211"
chr9	bjp	exon	92172750	92173560	2	+	.	gene_id "ENSG00000196739"; transcript_id "ENSE00001601850"
chr9	bjp	exon	92174768	92174821	2	+	.	gene_id "ENSG00000196739"; transcript_id "ENSE00001702822"
chr9	bjp	exon	92177197	92177241	2	+	.	gene_id "ENSG00000196739"; transcript_id "ENSE00001608196"
chr9	bjp	exon	92186036	92186089	2	+	.	gene_id "ENSG00000196739"; transcript_id "ENSE00001632380"
chr9	bjp	exon	92186780	92186824	2	+	.	gene_id "ENSG00000196739"; transcript_id "ENSG00000196739.1_M2"
chr9	bjp	exon	92190547	92190600	2	+	.	gene_id "ENSG00000196739"; transcript_id "ENSE00003626854"
chr9	bjp	exon	92191933	92191986	2	+	.	gene_id "ENSG00000196739"; transcript_id "ENSE00003638638"
chr9	bjp	exon	92192614	92192667	2	+	.	gene_id "ENSG00000196739"; transcript_id "ENSE00003531080"
chr9	bjp	exon	92195189	92195242	2	+	.	gene_id "ENSG00000196739"; transcript_id "ENSE00003509565"
chr9	bjp	exon	92195403	92195456	2	+	.	gene_id "ENSG00000196739"; transcript_id "ENSE00003521453"
chr9	bjp	exon	92197164	92197208	2	+	.	gene_id "ENSG00000196739"; transcript_id "ENSE00003646724"
chr9	bjp	exon	92198482	92198535	2	+	.	gene_id "ENSG00000196739"; transcript_id "ENSE00003530254"
chr9	bjp	exon	92200835	92201090	2	+	.	gene_id "ENSG00000196739"; transcript_id "ENSG00000196739.2_M2"
chr9	bjp	exon	92205592	92205645	2	+	.	gene_id "ENSG00000196739"; transcript_id "ENSE00003600783"
chr9	bjp	exon	92207570	92207630	2	+	.	gene_id "ENSG00000196739"; transcript_id "ENSG00000196739.3_M2"
chr9	bjp	exon	92207862	92207915	2	+	.	gene_id "ENSG00000196739"; transcript_id "ENSE00003473469"
chr9	bjp	exon	92213474	92213527	2	+	.	gene_id "ENSG00000196739"; transcript_id "ENSE00003470199"
chr9	bjp	exon	92219300	92219353	2	+	.	gene_id "ENSG00000196739"; transcript_id "ENSE00003486419"
chr9	bjp	exon	92219870	92219914	2	+	.	gene_id "ENSG00000196739"; transcript_id "ENSE00003638076"
chr9	bjp	exon	92220012	92220056	2	+	.	gene_id "ENSG00000196739"; transcript_id "ENSE00003460245"
chr9	bjp	exon	92220368	92220421	2	+	.	gene_id "ENSG00000196739"; transcript_id "ENSE00003486113"
chr9	bjp	exon	92221509	92221562	2	+	.	gene_id "ENSG00000196739"; transcript_id "ENSE00003496073"
chr9	bjp	exon	92222448	92222501	2	+	.	gene_id "ENSG00000196739"; transcript_id "ENSE00003547678"
chr9	bjp	exon	92223616	92224109	2	+	.	gene_id "ENSG00000196739"; transcript_id "ENSG00000196739.4_M2"
chr9	bjp	exon	92225533	92229042	2	+	.	gene_id "ENSG00000196739"; transcript_id "ENSG00000196739.5_M2"
chr9	bjp	exon	92230484	92230591	2	+	.	gene_id "ENSG00000196739"; transcript_id "ENSE00003634475"
chr9	bjp	exon	92237392	92237445	2	+	.	gene_id "ENSG00000196739"; transcript_id "ENSE00003512023"
chr9	bjp	exon	92237573	92237680	2	+	.	gene_id "ENSG00000196739"; transcript_id "ENSE00003657626"
chr9	bjp	exon	92238825	92238878	2	+	.	gene_id "ENSG00000196739"; transcript_id "ENSE00003470695"
chr9	bjp	exon	92239839	92239892	2	+	.	gene_id "ENSG00000196739"; transcript_id "ENSE00003615162"
chr9	bjp	exon	92243572	92243628	2	+	.	gene_id "ENSG00000196739"; transcript_id "ENSE00003662351"
chr9	bjp	exon	92243819	92243872	2	+	.	gene_id "ENSG00000196739"; transcript_id "ENSE00003489819"
chr9	bjp	exon	92244031	92244084	2	+	.	gene_id "ENSG00000196739"; transcript_id "ENSE00003469961"
chr9	bjp	exon	92245175	92245228	2	+	.	gene_id "ENSG00000196739"; transcript_id "ENSE00003502479"
chr9	bjp	exon	92245341	92245448	2	+	.	gene_id "ENSG00000196739"; transcript_id "ENSE00003581665"
chr9	bjp	exon	92245928	92246035	2	+	.	gene_id "ENSG00000196739"; transcript_id "ENSE00003542466"
chr9	bjp	exon	92247223	92247330	2	+	.	gene_id "ENSG00000196739"; transcript_id "ENSE00003545382"
chr9	bjp	exon	92255202	92255255	2	+	.	gene_id "ENSG00000196739"; transcript_id "ENSE00003493823"
chr9	bjp	exon	92255494	92255819	2	+	.	gene_id "ENSG00000196739"; transcript_id "ENSG00000196739.6_M2"
chr9	bjp	exon	92256204	92256257	2	+	.	gene_id "ENSG00000196739"; transcript_id "ENSE00003485148"
chr9	bjp	exon	92256416	92256451	2	+	.	gene_id "ENSG00000196739"; transcript_id "ENSE00003659789"
chr9	bjp	exon	92256577	92256674	2	+	.	gene_id "ENSG00000196739"; transcript_id "ENSG00000196739.7_M2"
chr9	bjp	exon	92256814	92256849	2	+	.	gene_id "ENSG00000196739"; transcript_id "ENSE00003480049"
chr9	bjp	exon	92257214	92257240	2	+	.	gene_id "ENSG00000196739"; transcript_id "ENSE00003473069"
chr9	bjp	exon	92259736	92259801	2	+	.	gene_id "ENSG00000196739"; transcript_id "ENSE00003465663"
chr9	bjp	exon	92261351	92261826	2	+	.	gene_id "ENSG00000196739"; transcript_id "ENSG00000196739.8_M2"
chr9	bjp	exon	92262170	92262916	2	+	.	gene_id "ENSG00000196739"; transcript_id "ENSG00000196739.9_M2"
chr9	bjp	exon	92264407	92264625	2	+	.	gene_id "ENSG00000196739"; transcript_id "ENSG00000196739.10_M2"
chr9	bjp	exon	92265700	92267666	2	+	.	gene_id "ENSG00000196739"; transcript_id "ENSG00000196739.2_M3"
chr9	bjp	exon	92279193	92279263	2	+	.	gene_id "ENSG00000228278"; transcript_id "ENSE00003647498"
chr9	bjp	exon	92279967	92280074	2	+	.	gene_id "ENSG00000228278"; transcript_id "ENSE00003564083"
chr9	bjp	exon	92307148	92307255	2	+	.	gene_id "ENSG00000229314"; transcript_id "ENSE00003625477"
chr9	bjp	exon	92309726	92312879	2	-	.	gene_id "ENSG00000106948"; transcript_id "ENSG00000106948.1_M5"
chr9	bjp	exon	92317109	92317301	2	-	.	gene_id "ENSG00000106948"; transcript_id "ENSE00003543158"
chr9	bjp	exon	92317585	92317701	2	-	.	gene_id "ENSG00000106948"; transcript_id "ENSE00003537289"
chr9	bjp	exon	92319288	92321576	2	-	.	gene_id "ENSG00000106948"; transcript_id "ENSG00000106948.1_M3"
chr9	bjp	exon	92322236	92322351	2	-	.	gene_id "ENSG00000106948"; transcript_id "ENSG00000106948.1_M2"
chr9	bjp	exon	92323295	92323471	2	-	.	gene_id "ENSG00000106948"; transcript_id "ENSG00000106948.2_M2"
chr9	bjp	exon	92324465	92324577	2	-	.	gene_id "ENSG00000106948"; transcript_id "ENSE00001707840"
chr9	bjp	exon	92326437	92326599	2	-	.	gene_id "ENSG00000106948"; transcript_id "ENSE00001617470"
chr9	bjp	exon	92331517	92331728	2	-	.	gene_id "ENSG00000106948"; transcript_id "ENSG00000106948.3_M2"
chr9	bjp	exon	92332455	92332561	2	-	.	gene_id "ENSG00000106948"; transcript_id "ENSE00003654725"
chr9	bjp	exon	92333519	92333935	2	-	.	gene_id "ENSG00000106948"; transcript_id "ENSG00000106948.4_M2"
chr9	bjp	exon	92334692	92335406	2	-	.	gene_id "ENSG00000106948"; transcript_id "ENSG00000106948.5_M2"
chr9	bjp	exon	92335508	92335674	2	-	.	gene_id "ENSG00000106948"; transcript_id "ENSE00001744783"
chr9	bjp	exon	92337312	92337519	2	-	.	gene_id "ENSG00000106948"; transcript_id "ENSE00001657600"
chr9	bjp	exon	92338014	92338141	2	-	.	gene_id "ENSG00000106948"; transcript_id "ENSE00001645207"
chr9	bjp	exon	92340168	92340227	2	-	.	gene_id "ENSG00000106948"; transcript_id "ENSE00001666348"
chr9	bjp	exon	92343153	92343307	2	-	.	gene_id "ENSG00000106948"; transcript_id "ENSE00003498308"
chr9	bjp	exon	92343810	92343856	2	-	.	gene_id "ENSG00000106948"; transcript_id "ENSE00001141880"
chr9	bjp	exon	92344049	92344205	2	-	.	gene_id "ENSG00000106948"; transcript_id "ENSE00003522436"
chr9	bjp	exon	92349669	92349743	2	-	.	gene_id "ENSG00000106948"; transcript_id "ENSE00003467974"
chr9	bjp	exon	92351990	92353159	2	-	.	gene_id "ENSG00000106948"; transcript_id "ENSG00000106948.2_M3"
chr9	bjp	exon	92356582	92356968	2	-	.	gene_id "ENSG00000106948"; transcript_id "ENSE00001598592"
chr9	bjp	exon	92363374	92363595	2	-	.	gene_id "ENSG00000106948"; transcript_id "ENSG00000106948.6_M2"
chr9	bjp	exon	92373690	92373798	2	-	.	gene_id "ENSG00000235119"; transcript_id "ENSE00001668962"
chr9	bjp	exon	92375401	92375464	2	-	.	gene_id "ENSG00000235119"; transcript_id "ENSE00001726900"
chr9	bjp	exon	92379023	92379877	2	-	.	gene_id "ENSG00000095397"; transcript_id "ENSG00000095397.1_M2"
chr9	bjp	exon	92380158	92380280	2	-	.	gene_id "ENSG00000095397"; transcript_id "ENSE00000722088"
chr9	bjp	exon	92380837	92381018	2	-	.	gene_id "ENSG00000095397"; transcript_id "ENSE00000722092"
chr9	bjp	exon	92383304	92383841	2	-	.	gene_id "ENSG00000095397"; transcript_id "ENSE00000722097"
chr9	bjp	exon	92384903	92384974	2	-	.	gene_id "ENSG00000095397"; transcript_id "ENSE00000722103"
chr9	bjp	exon	92400279	92400488	2	-	.	gene_id "ENSG00000095397"; transcript_id "ENSE00000505590"
chr9	bjp	exon	92401299	92401511	2	-	.	gene_id "ENSG00000095397"; transcript_id "ENSE00000722107"
chr9	bjp	exon	92403148	92403350	2	-	.	gene_id "ENSG00000095397"; transcript_id "ENSE00003490158"
chr9	bjp	exon	92443841	92443966	2	-	.	gene_id "ENSG00000095397"; transcript_id "ENSE00003485247"
chr9	bjp	exon	92456160	92456610	2	-	.	gene_id "ENSG00000095397"; transcript_id "ENSG00000095397.3_M2"
chr9	bjp	exon	92469304	92469481	2	+	.	gene_id "ENSG00000271214"; transcript_id "ENSE00003684703"
chr9	bjp	exon	92480851	92480917	2	-	.	gene_id "ENSG00000095397"; transcript_id "ENSE00001203065"
chr9	bjp	exon	92481295	92481443	2	-	.	gene_id "ENSG00000095397"; transcript_id "ENSE00001877172"
chr9	bjp	exon	92481934	92483198	2	-	.	gene_id "ENSG00000095397"; transcript_id "ENSG00000095397.1_M3"
chr9	bjp	exon	92558238	92558704	2	+	.	gene_id "ENSG00000235797"; transcript_id "ENSE00001694630"
chr9	bjp	exon	92573123	92573495	2	+	.	gene_id "ENSG00000136888"; transcript_id "ENSG00000136888.1_M2"
chr9	bjp	exon	92577922	92578049	2	+	.	gene_id "ENSG00000136888"; transcript_id "ENSG00000136888.2_M2"
chr9	bjp	exon	92582622	92583423	2	+	.	gene_id "ENSG00000136888"; transcript_id "ENSE00001462283"
chr9	bjp	exon	92596248	92596621	2	+	.	gene_id "ENSG00000157693"; transcript_id "ENSG00000157693.1_M2"
chr9	bjp	exon	92600510	92600623	2	-	.	gene_id "ENSG00000201749"; transcript_id "ENSE00001809228"
chr9	bjp	exon	92601630	92601813	2	+	.	gene_id "ENSG00000157693"; transcript_id "ENSE00003539352"
chr9	bjp	exon	92608642	92608965	2	+	.	gene_id "ENSG00000157693"; transcript_id "ENSG00000157693.2_M2"
chr9	bjp	exon	92611399	92611509	2	+	.	gene_id "ENSG00000157693"; transcript_id "ENSG00000157693.3_M2"
chr9	bjp	exon	92612606	92612755	2	+	.	gene_id "ENSG00000157693"; transcript_id "ENSG00000157693.4_M2"
chr9	bjp	exon	92618284	92618394	2	+	.	gene_id "ENSG00000157693"; transcript_id "ENSE00001091210"
chr9	bjp	exon	92621514	92621594	2	+	.	gene_id "ENSG00000157693"; transcript_id "ENSE00001091204"
chr9	bjp	exon	92623068	92623250	2	+	.	gene_id "ENSG00000157693"; transcript_id "ENSE00001091208"
chr9	bjp	exon	92627674	92630963	2	+	.	gene_id "ENSG00000157693"; transcript_id "ENSG00000157693.1_M4"
chr9	bjp	exon	92640827	92641155	2	-	.	gene_id "ENSG00000230054"; transcript_id "ENSG00000230054.1_M2"
chr9	bjp	exon	92642188	92642334	2	-	.	gene_id "ENSG00000230054"; transcript_id "ENSE00001652855"
chr9	bjp	exon	92646801	92646900	2	-	.	gene_id "ENSG00000230054"; transcript_id "ENSE00001790334"
chr9	bjp	exon	92650934	92651246	2	-	.	gene_id "ENSG00000230601"; transcript_id "ENSE00001634291"
chr9	bjp	exon	92652710	92652834	2	-	.	gene_id "ENSG00000230601"; transcript_id "ENSE00003798534"
chr9	bjp	exon	92655887	92656009	2	-	.	gene_id "ENSG00000230601"; transcript_id "ENSG00000230601.1_M2"
chr9	bjp	exon	92656224	92656331	2	-	.	gene_id "ENSG00000230601"; transcript_id "ENSE00003742884"
chr9	bjp	exon	92666524	92666554	2	-	.	gene_id "ENSG00000230601"; transcript_id "ENSE00003714013"
chr9	bjp	exon	92759077	92759460	2	-	.	gene_id "ENSG00000274919"; transcript_id "ENSE00003746900"
chr9	bjp	exon	92769011	92776483	2	-	.	gene_id "ENSG00000181634"; transcript_id "ENSG00000181634.1_M2"
chr9	bjp	exon	92776774	92776821	2	-	.	gene_id "ENSG00000181634"; transcript_id "ENSE00001212368"
chr9	bjp	exon	92790164	92790487	2	-	.	gene_id "ENSG00000181634"; transcript_id "ENSE00001462247"
chr9	bjp	exon	92838075	92841071	2	+	.	gene_id "ENSG00000229817"; transcript_id "ENSE00001796288"
chr9	bjp	exon	92885758	92886579	2	-	.	gene_id "ENSG00000106952"; transcript_id "ENSG00000106952.1_M2"
chr9	bjp	exon	92895271	92896752	2	-	.	gene_id "ENSG00000106952"; transcript_id "ENSG00000106952.1_M3"
chr9	bjp	exon	92898263	92898334	2	-	.	gene_id "ENSG00000106952"; transcript_id "ENSE00000722203"
chr9	bjp	exon	92910546	92910588	2	-	.	gene_id "ENSG00000106952"; transcript_id "ENSE00000722204"
chr9	bjp	exon	92922792	92923277	2	-	.	gene_id "ENSG00000106952"; transcript_id "ENSG00000106952.2_M2"
chr9	bjp	exon	93011998	93013678	2	-	.	gene_id "ENSG00000041982"; transcript_id "ENSG00000041982.1_M6"
chr9	bjp	exon	93016387	93016550	2	-	.	gene_id "ENSG00000041982"; transcript_id "ENSE00000926913"
chr9	bjp	exon	93018959	93019120	2	-	.	gene_id "ENSG00000041982"; transcript_id "ENSE00000926914"
chr9	bjp	exon	93021838	93021934	2	-	.	gene_id "ENSG00000041982"; transcript_id "ENSG00000041982.1_M2"
chr9	bjp	exon	93022733	93022884	2	-	.	gene_id "ENSG00000041982"; transcript_id "ENSG00000041982.2_M2"
chr9	bjp	exon	93024032	93024164	2	-	.	gene_id "ENSG00000041982"; transcript_id "ENSE00003519235"
chr9	bjp	exon	93027687	93027817	2	-	.	gene_id "ENSG00000041982"; transcript_id "ENSE00003668313"
chr9	bjp	exon	93028137	93028374	2	-	.	gene_id "ENSG00000041982"; transcript_id "ENSE00001870397"
chr9	bjp	exon	93028576	93028719	2	-	.	gene_id "ENSG00000041982"; transcript_id "ENSG00000041982.1_M3"
chr9	bjp	exon	93030730	93030849	2	-	.	gene_id "ENSG00000041982"; transcript_id "ENSE00003519576"
chr9	bjp	exon	93033419	93033562	2	-	.	gene_id "ENSG00000041982"; transcript_id "ENSE00003546275"
chr9	bjp	exon	93034697	93034819	2	-	.	gene_id "ENSG00000041982"; transcript_id "ENSE00003515325"
chr9	bjp	exon	93038875	93039147	2	-	.	gene_id "ENSG00000041982"; transcript_id "ENSG00000041982.2_M3"
chr9	bjp	exon	93040723	93040995	2	-	.	gene_id "ENSG00000041982"; transcript_id "ENSE00003475722"
chr9	bjp	exon	93045164	93045439	2	-	.	gene_id "ENSG00000041982"; transcript_id "ENSE00003512611"
chr9	bjp	exon	93047900	93048173	2	-	.	gene_id "ENSG00000041982"; transcript_id "ENSE00001898488"
chr9	bjp	exon	93049569	93049841	2	-	.	gene_id "ENSG00000041982"; transcript_id "ENSE00000722592"
chr9	bjp	exon	93055332	93055604	2	-	.	gene_id "ENSG00000041982"; transcript_id "ENSG00000041982.4_M2"
chr9	bjp	exon	93056211	93056483	2	-	.	gene_id "ENSG00000041982"; transcript_id "ENSE00000722678"
chr9	bjp	exon	93057059	93057331	2	-	.	gene_id "ENSG00000041982"; transcript_id "ENSG00000041982.5_M2"
chr9	bjp	exon	93065880	93066143	2	-	.	gene_id "ENSG00000041982"; transcript_id "ENSG00000041982.3_M3"
chr9	bjp	exon	93068326	93068415	2	-	.	gene_id "ENSG00000041982"; transcript_id "ENSE00000722787"
chr9	bjp	exon	93068684	93068869	2	-	.	gene_id "ENSG00000041982"; transcript_id "ENSE00000926925"
chr9	bjp	exon	93070236	93070505	2	-	.	gene_id "ENSG00000041982"; transcript_id "ENSE00000926926"
chr9	bjp	exon	93074102	93074258	2	-	.	gene_id "ENSG00000041982"; transcript_id "ENSE00000926927"
chr9	bjp	exon	93075022	93075137	2	-	.	gene_id "ENSG00000041982"; transcript_id "ENSE00000926928"
chr9	bjp	exon	93076544	93076807	2	-	.	gene_id "ENSG00000041982"; transcript_id "ENSE00000926929"
chr9	bjp	exon	93078182	93079591	2	-	.	gene_id "ENSG00000041982"; transcript_id "ENSE00000926930"
chr9	bjp	exon	93082872	93083463	2	-	.	gene_id "ENSG00000041982"; transcript_id "ENSG00000041982.1_M5"
chr9	bjp	exon	93104710	93104856	2	-	.	gene_id "ENSG00000041982"; transcript_id "ENSE00002290101"
chr9	bjp	exon	93107113	93107216	2	-	.	gene_id "ENSG00000041982"; transcript_id "ENSE00002279110"
chr9	bjp	exon	93110090	93110365	2	-	.	gene_id "ENSG00000041982"; transcript_id "ENSG00000041982.6_M2"
chr9	bjp	exon	93111647	93111816	2	-	.	gene_id "ENSG00000236461"; transcript_id "ENSE00001739542"
chr9	bjp	exon	93114928	93115003	2	-	.	gene_id "ENSG00000236461"; transcript_id "ENSE00001623749"
chr9	bjp	exon	93118432	93118547	2	-	.	gene_id "ENSG00000236461"; transcript_id "ENSE00001790931"
chr9	bjp	exon	93119073	93119751	2	-	.	gene_id "ENSG00000236461"; transcript_id "ENSE00001779164"
chr9	bjp	exon	93119872	93120034	2	-	.	gene_id "ENSG00000236461"; transcript_id "ENSE00001710523"
chr9	bjp	exon	93130200	93130519	2	-	.	gene_id "ENSG00000236461"; transcript_id "ENSE00001619022"
chr9	bjp	exon	93133932	93133982	2	+	.	gene_id "ENSG00000173077"; transcript_id "ENSE00001462175"
chr9	bjp	exon	93231732	93231892	2	+	.	gene_id "ENSG00000173077"; transcript_id "ENSE00001462174"
chr9	bjp	exon	93251041	93251349	2	-	.	gene_id "ENSG00000234692"; transcript_id "ENSE00001714312"
chr9	bjp	exon	93252688	93252754	2	-	.	gene_id "ENSG00000234692"; transcript_id "ENSE00001724177"
chr9	bjp	exon	93288245	93288385	2	+	.	gene_id "ENSG00000173077"; transcript_id "ENSE00001809918"
chr9	bjp	exon	93289234	93289389	2	+	.	gene_id "ENSG00000173077"; transcript_id "ENSG00000173077.1_M2"
chr9	bjp	exon	93303307	93303397	2	+	.	gene_id "ENSG00000173077"; transcript_id "ENSE00001462172"
chr9	bjp	exon	93309633	93311910	2	+	.	gene_id "ENSG00000173077"; transcript_id "ENSE00001875939"
chr9	bjp	exon	93327719	93328746	2	+	.	gene_id "ENSG00000173077"; transcript_id "ENSE00001881105"
chr9	bjp	exon	93373401	93373474	2	+	.	gene_id "ENSG00000173077"; transcript_id "ENSE00001462170"
chr9	bjp	exon	93396808	93396894	2	+	.	gene_id "ENSG00000173077"; transcript_id "ENSG00000173077.2_M2"
chr9	bjp	exon	93397655	93397777	2	+	.	gene_id "ENSG00000173077"; transcript_id "ENSG00000173077.3_M2"
chr9	bjp	exon	93398586	93399112	2	+	.	gene_id "ENSG00000173077"; transcript_id "ENSE00001462169"
chr9	bjp	exon	93743706	93743805	2	+	.	gene_id "ENSG00000274755"; transcript_id "ENSE00003721871"
chr9	bjp	exon	93748988	93749200	2	-	.	gene_id "ENSG00000228714"; transcript_id "ENSE00001789387"
chr9	bjp	exon	93750779	93750879	2	-	.	gene_id "ENSG00000228714"; transcript_id "ENSE00001736850"
chr9	bjp	exon	93753490	93753572	2	-	.	gene_id "ENSG00000228714"; transcript_id "ENSE00001792216"
chr9	bjp	exon	93897141	93897452	2	-	.	gene_id "ENSG00000204148"; transcript_id "ENSE00001462162"
chr9	bjp	exon	93913337	93913608	2	-	.	gene_id "ENSG00000204148"; transcript_id "ENSE00001462164"
chr9	bjp	exon	93933978	93934162	2	-	.	gene_id "ENSG00000204148"; transcript_id "ENSE00001462165"
chr9	bjp	exon	94024794	94024963	2	+	.	gene_id "ENSG00000228707"; transcript_id "ENSE00001683015"
chr9	bjp	exon	94025060	94025398	2	+	.	gene_id "ENSG00000228707"; transcript_id "ENSE00001720834"
chr9	bjp	exon	94166433	94167215	2	+	.	gene_id "ENSG00000182752"; transcript_id "ENSE00001379817"
chr9	bjp	exon	94199761	94200823	2	+	.	gene_id "ENSG00000182752"; transcript_id "ENSE00001294696"
chr9	bjp	exon	94220069	94220214	2	+	.	gene_id "ENSG00000182752"; transcript_id "ENSE00001299881"
chr9	bjp	exon	94224250	94224543	2	+	.	gene_id "ENSG00000182752"; transcript_id "ENSE00001324336"
chr9	bjp	exon	94232540	94232732	2	+	.	gene_id "ENSG00000182752"; transcript_id "ENSE00001305170"
chr9	bjp	exon	94240038	94240159	2	+	.	gene_id "ENSG00000182752"; transcript_id "ENSE00001326971"
chr9	bjp	exon	94247753	94248251	2	+	.	gene_id "ENSG00000182752"; transcript_id "ENSE00001293994"
chr9	bjp	exon	94278456	94278584	2	+	.	gene_id "ENSG00000182752"; transcript_id "ENSE00003463010"
chr9	bjp	exon	94283587	94283678	2	+	.	gene_id "ENSG00000182752"; transcript_id "ENSE00003556399"
chr9	bjp	exon	94298127	94299889	2	-	.	gene_id "ENSG00000226604"; transcript_id "ENSE00001708181"
chr9	bjp	exon	94300907	94300964	2	-	.	gene_id "ENSG00000244757"; transcript_id "ENSE00001712419_F1"
chr9	bjp	exon	94301059	94301181	2	-	.	gene_id "ENSG00000244757"; transcript_id "ENSE00001712419_F2"
chr9	bjp	exon	94315035	94315228	2	+	.	gene_id "ENSG00000182752"; transcript_id "ENSE00000722962"
chr9	bjp	exon	94328590	94328822	2	-	.	gene_id "ENSG00000244757"; transcript_id "ENSE00001619891"
chr9	bjp	exon	94330536	94330669	2	-	.	gene_id "ENSG00000244757"; transcript_id "ENSE00001633373"
chr9	bjp	exon	94330883	94330968	2	-	.	gene_id "ENSG00000244757"; transcript_id "ENSE00001668611"
chr9	bjp	exon	94343505	94343618	2	+	.	gene_id "ENSG00000182752"; transcript_id "ENSE00000926934"
chr9	bjp	exon	94344594	94344729	2	+	.	gene_id "ENSG00000182752"; transcript_id "ENSG00000182752.1_M2"
chr9	bjp	exon	94345005	94345106	2	+	.	gene_id "ENSG00000182752"; transcript_id "ENSE00001932660"
chr9	bjp	exon	94347117	94347330	2	+	.	gene_id "ENSG00000182752"; transcript_id "ENSE00003577764"
chr9	bjp	exon	94356758	94356926	2	+	.	gene_id "ENSG00000182752"; transcript_id "ENSE00000926937"
chr9	bjp	exon	94359234	94359417	2	+	.	gene_id "ENSG00000182752"; transcript_id "ENSE00000926938"
chr9	bjp	exon	94364918	94365128	2	+	.	gene_id "ENSG00000182752"; transcript_id "ENSE00000926939"
chr9	bjp	exon	94365835	94366006	2	+	.	gene_id "ENSG00000182752"; transcript_id "ENSE00000926940"
chr9	bjp	exon	94374839	94374986	2	+	.	gene_id "ENSG00000182752"; transcript_id "ENSE00000926941"
chr9	bjp	exon	94379864	94379973	2	+	.	gene_id "ENSG00000182752"; transcript_id "ENSE00000926942"
chr9	bjp	exon	94385415	94385928	2	+	.	gene_id "ENSG00000182752"; transcript_id "ENSE00001892960"
chr9	bjp	exon	94389863	94389934	2	+	.	gene_id "ENSG00000182752"; transcript_id "ENSE00003550170"
chr9	bjp	exon	94394693	94394791	2	+	.	gene_id "ENSG00000182752"; transcript_id "ENSE00003486051"
chr9	bjp	exon	94408811	94410458	2	+	.	gene_id "ENSG00000182752"; transcript_id "ENSG00000182752.2_M2"
chr9	bjp	exon	94412914	94414626	2	+	.	gene_id "ENSG00000182752"; transcript_id "ENSE00001314388_F2"
chr9	bjp	exon	94437575	94438438	2	-	.	gene_id "ENSG00000148219"; transcript_id "ENSG00000148219.1_M6"
chr9	bjp	exon	94449589	94449764	2	-	.	gene_id "ENSG00000148219"; transcript_id "ENSE00001462075"
chr9	bjp	exon	94449857	94449948	2	-	.	gene_id "ENSG00000148219"; transcript_id "ENSE00001462076"
chr9	bjp	exon	94452652	94452835	2	-	.	gene_id "ENSG00000148219"; transcript_id "ENSG00000148219.1_M2"
chr9	bjp	exon	94454497	94454597	2	-	.	gene_id "ENSG00000148219"; transcript_id "ENSE00001625659"
chr9	bjp	exon	94499597	94499738	2	-	.	gene_id "ENSG00000148219"; transcript_id "ENSE00001597889"
chr9	bjp	exon	94516470	94516531	2	+	.	gene_id "ENSG00000229105"; transcript_id "ENSE00001639387"
chr9	bjp	exon	94552411	94552710	2	+	.	gene_id "ENSG00000229105"; transcript_id "ENSE00001739097"
chr9	bjp	exon	94555646	94555814	2	+	.	gene_id "ENSG00000229105"; transcript_id "ENSE00001739981"
chr9	bjp	exon	94557724	94557802	2	+	.	gene_id "ENSG00000229105"; transcript_id "ENSE00001784820"
chr9	bjp	exon	94557932	94558115	2	+	.	gene_id "ENSG00000229105"; transcript_id "ENSE00001783359"
chr9	bjp	exon	94558520	94558670	2	+	.	gene_id "ENSG00000229105"; transcript_id "ENSE00001714543"
chr9	bjp	exon	94559285	94559405	2	+	.	gene_id "ENSG00000229105"; transcript_id "ENSE00001767269"
chr9	bjp	exon	94559507	94559652	2	+	.	gene_id "ENSG00000229105"; transcript_id "ENSE00001714037"
chr9	bjp	exon	94562974	94563079	2	+	.	gene_id "ENSG00000229105"; transcript_id "ENSE00001639878"
chr9	bjp	exon	94564114	94564206	2	+	.	gene_id "ENSG00000229105"; transcript_id "ENSE00001759380"
chr9	bjp	exon	94580656	94580950	2	+	.	gene_id "ENSG00000229105"; transcript_id "ENSE00001596563"
chr9	bjp	exon	94587063	94587542	2	+	.	gene_id "ENSG00000230894"; transcript_id "ENSE00001798508"
chr9	bjp	exon	94597579	94597703	2	+	.	gene_id "ENSG00000230894"; transcript_id "ENSE00001653838"
chr9	bjp	exon	94600577	94604965	2	+	.	gene_id "ENSG00000230894"; transcript_id "ENSE00001603967"
chr9	bjp	exon	94629526	94632233	2	-	.	gene_id "ENSG00000148219"; transcript_id "ENSE00001401001"
chr9	bjp	exon	94636959	94637107	2	-	.	gene_id "ENSG00000148219"; transcript_id "ENSE00001691779"
chr9	bjp	exon	94638937	94639070	2	-	.	gene_id "ENSG00000148219"; transcript_id "ENSE00001697604"
chr9	bjp	exon	94670034	94670299	2	-	.	gene_id "ENSG00000148219"; transcript_id "ENSE00003567870"
chr9	bjp	exon	94707901	94708439	2	-	.	gene_id "ENSG00000148219"; transcript_id "ENSG00000148219.1_M3"
chr9	bjp	exon	94708507	94708586	2	+	.	gene_id "ENSG00000119401"; transcript_id "ENSG00000119401.1_M3"
chr9	bjp	exon	94718551	94718611	2	+	.	gene_id "ENSG00000119401"; transcript_id "ENSE00001718851"
chr9	bjp	exon	94718840	94722475	2	+	.	gene_id "ENSG00000119401"; transcript_id "ENSG00000119401.2_M3"
chr9	bjp	exon	94745915	94746094	2	-	.	gene_id "ENSG00000148219"; transcript_id "ENSE00003478504"
chr9	bjp	exon	94749120	94749224	2	-	.	gene_id "ENSG00000148219"; transcript_id "ENSE00003547931"
chr9	bjp	exon	94753504	94753628	2	-	.	gene_id "ENSG00000148219"; transcript_id "ENSE00003495895"
chr9	bjp	exon	94825057	94825245	2	-	.	gene_id "ENSG00000148219"; transcript_id "ENSE00003548124"
chr9	bjp	exon	94840029	94840213	2	-	.	gene_id "ENSG00000148219"; transcript_id "ENSE00003476407"
chr9	bjp	exon	94880908	94881058	2	-	.	gene_id "ENSG00000148219"; transcript_id "ENSE00003489533"
chr9	bjp	exon	94993403	94993540	2	-	.	gene_id "ENSG00000148219"; transcript_id "ENSG00000148219.2_M2"
chr9	bjp	exon	94994307	94994381	2	-	.	gene_id "ENSG00000148219"; transcript_id "ENSE00003596862"
chr9	bjp	exon	94994894	94994978	2	-	.	gene_id "ENSG00000148219"; transcript_id "ENSE00003506443"
chr9	bjp	exon	95026532	95026699	2	-	.	gene_id "ENSG00000148219"; transcript_id "ENSE00003665886"
chr9	bjp	exon	95058203	95058349	2	-	.	gene_id "ENSG00000148219"; transcript_id "ENSE00003466819"
chr9	bjp	exon	95108377	95108484	2	-	.	gene_id "ENSG00000148219"; transcript_id "ENSE00003617580"
chr9	bjp	exon	95153657	95153809	2	-	.	gene_id "ENSG00000148219"; transcript_id "ENSE00001714268"
chr9	bjp	exon	95209491	95209792	2	+	.	gene_id "ENSG00000201140"; transcript_id "ENSE00001439033"
chr9	bjp	exon	95226727	95227111	2	-	.	gene_id "ENSG00000148219"; transcript_id "ENSG00000148219.3_M2"
chr9	bjp	exon	95289607	95289908	2	+	.	gene_id "ENSG00000222413"; transcript_id "ENSE00001590299"
chr9	bjp	exon	95303925	95304112	2	-	.	gene_id "ENSG00000148219"; transcript_id "ENSE00003575259"
chr9	bjp	exon	95427461	95428025	2	-	.	gene_id "ENSG00000148219"; transcript_id "ENSG00000148219.4_M2"
chr9	bjp	exon	95486378	95486802	2	-	.	gene_id "ENSG00000233516"; transcript_id "ENSE00001651167"
chr9	bjp	exon	95490018	95490342	2	-	.	gene_id "ENSG00000233516"; transcript_id "ENSE00001606817"
chr9	bjp	exon	95686633	95686722	2	+	.	gene_id "ENSG00000233569"; transcript_id "ENSE00001728026"
chr9	bjp	exon	95688877	95689002	2	+	.	gene_id "ENSG00000233569"; transcript_id "ENSE00001614425"
chr9	bjp	exon	95690313	95690472	2	+	.	gene_id "ENSG00000233569"; transcript_id "ENSE00001794087"
chr9	bjp	exon	95691648	95691758	2	+	.	gene_id "ENSG00000233569"; transcript_id "ENSE00001599526"
chr9	bjp	exon	95693628	95693807	2	+	.	gene_id "ENSG00000233569"; transcript_id "ENSE00001776391"
chr9	bjp	exon	95694416	95695048	2	+	.	gene_id "ENSG00000233569"; transcript_id "ENSE00001749645"
chr9	bjp	exon	95724109	95724443	2	-	.	gene_id "ENSG00000235133"; transcript_id "ENSE00001727976"
chr9	bjp	exon	95743288	95743521	2	+	.	gene_id "ENSG00000136869"; transcript_id "ENSG00000136869.1_M3"
chr9	bjp	exon	95747161	95747284	2	+	.	gene_id "ENSG00000136869"; transcript_id "ENSG00000136869.1_M2"
chr9	bjp	exon	95747529	95747945	2	+	.	gene_id "ENSG00000136869"; transcript_id "ENSG00000136869.2_M2"
chr9	bjp	exon	95751354	95755837	2	+	.	gene_id "ENSG00000136869"; transcript_id "ENSG00000136869.2_M3"
chr9	bjp	exon	95822326	95822446	2	+	.	gene_id "ENSG00000228512"; transcript_id "ENSE00001604207"
chr9	bjp	exon	95878962	95879250	2	-	.	gene_id "ENSG00000231901"; transcript_id "ENSE00001597654"
chr9	bjp	exon	95886691	95886781	2	+	.	gene_id "ENSG00000228512"; transcript_id "ENSE00001719916"
chr9	bjp	exon	95906431	95906739	2	+	.	gene_id "ENSG00000228512"; transcript_id "ENSE00001602248"
chr9	bjp	exon	95908710	95908893	2	-	.	gene_id "ENSG00000231901"; transcript_id "ENSE00001666091"
chr9	bjp	exon	95913630	95913707	2	-	.	gene_id "ENSG00000231901"; transcript_id "ENSE00001622282"
chr9	bjp	exon	95936194	95936267	2	-	.	gene_id "ENSG00000231901"; transcript_id "ENSE00001790463"
chr9	bjp	exon	96740790	96741041	2	-	.	gene_id "ENSG00000225050"; transcript_id "ENSE00001742542"
chr9	bjp	exon	96758886	96759019	2	-	.	gene_id "ENSG00000225050"; transcript_id "ENSE00001779086"
chr9	bjp	exon	96793051	96793137	2	+	.	gene_id "ENSG00000235201"; transcript_id "ENSE00001663495"
chr9	bjp	exon	96797643	96797811	2	+	.	gene_id "ENSG00000235201"; transcript_id "ENSE00001735044"
chr9	bjp	exon	96816358	96816836	2	+	.	gene_id "ENSG00000231166"; transcript_id "ENSE00001763285"
chr9	bjp	exon	97206974	97207376	2	-	.	gene_id "ENSG00000078725"; transcript_id "ENSE00001860144"
chr9	bjp	exon	97220026	97221626	2	-	.	gene_id "ENSG00000078725"; transcript_id "ENSE00001168324"
chr9	bjp	exon	97262044	97262266	2	-	.	gene_id "ENSG00000078725"; transcript_id "ENSG00000078725.1_M2"
chr9	bjp	exon	97266947	97267483	2	-	.	gene_id "ENSG00000078725"; transcript_id "ENSG00000078725.2_M2"
chr9	bjp	exon	97292124	97292229	2	-	.	gene_id "ENSG00000078725"; transcript_id "ENSE00000723362"
chr9	bjp	exon	97295517	97295686	2	-	.	gene_id "ENSG00000078725"; transcript_id "ENSE00000723367"
chr9	bjp	exon	97302419	97302609	2	-	.	gene_id "ENSG00000078725"; transcript_id "ENSE00000723371"
chr9	bjp	exon	97367099	97367366	2	-	.	gene_id "ENSG00000078725"; transcript_id "ENSE00001168335"
chr9	bjp	exon	97423025	97423436	2	-	.	gene_id "ENSG00000078725"; transcript_id "ENSG00000078725.3_M2"
chr9	bjp	exon	97550103	97550284	2	+	.	gene_id "ENSG00000260970"; transcript_id "ENSE00002628574"
chr9	bjp	exon	97567569	97567627	2	+	.	gene_id "ENSG00000260970"; transcript_id "ENSE00002629785"
chr9	bjp	exon	97577430	97578651	2	+	.	gene_id "ENSG00000260970"; transcript_id "ENSE00002578324"
chr9	bjp	exon	97988244	97991019	2	+	.	gene_id "ENSG00000261432"; transcript_id "ENSE00002605470"
chr9	bjp	exon	98026719	98026788	2	+	.	gene_id "ENSG00000225960"; transcript_id "ENSE00001741740"
chr9	bjp	exon	98027354	98027479	2	+	.	gene_id "ENSG00000225960"; transcript_id "ENSE00001735870"
chr9	bjp	exon	98027766	98027951	2	+	.	gene_id "ENSG00000225960"; transcript_id "ENSE00001782296"
chr9	bjp	exon	98292860	98292931	2	-	.	gene_id "ENSG00000207814"; transcript_id "ENSE00001500085"
chr9	bjp	exon	98440765	98441188	2	-	.	gene_id "ENSG00000136861"; transcript_id "ENSG00000136861.1_M8"
chr9	bjp	exon	98441637	98442173	2	-	.	gene_id "ENSG00000136861"; transcript_id "ENSG00000136861.1_M2"
chr9	bjp	exon	98446449	98446575	2	-	.	gene_id "ENSG00000136861"; transcript_id "ENSE00003588252"
chr9	bjp	exon	98452641	98452918	2	-	.	gene_id "ENSG00000136861"; transcript_id "ENSG00000136861.2_M2"
chr9	bjp	exon	98454694	98455550	2	-	.	gene_id "ENSG00000136861"; transcript_id "ENSG00000136861.1_M4"
chr9	bjp	exon	98455923	98456000	2	-	.	gene_id "ENSG00000136861"; transcript_id "ENSE00003556025"
chr9	bjp	exon	98458039	98460359	2	-	.	gene_id "ENSG00000136861"; transcript_id "ENSG00000136861.1_M3"
chr9	bjp	exon	98461018	98461207	2	-	.	gene_id "ENSG00000136861"; transcript_id "ENSE00003494037"
chr9	bjp	exon	98463250	98463366	2	-	.	gene_id "ENSG00000136861"; transcript_id "ENSE00003530188"
chr9	bjp	exon	98466909	98467028	2	-	.	gene_id "ENSG00000136861"; transcript_id "ENSE00003529666"
chr9	bjp	exon	98471653	98471825	2	-	.	gene_id "ENSG00000136861"; transcript_id "ENSE00003497293"
chr9	bjp	exon	98474552	98474600	2	-	.	gene_id "ENSG00000136861"; transcript_id "ENSE00003628845"
chr9	bjp	exon	98489278	98489510	2	-	.	gene_id "ENSG00000136861"; transcript_id "ENSE00003472371"
chr9	bjp	exon	98491382	98491955	2	-	.	gene_id "ENSG00000136861"; transcript_id "ENSG00000136861.2_M3"
chr9	bjp	exon	98492280	98492400	2	-	.	gene_id "ENSG00000136861"; transcript_id "ENSE00001858790"
chr9	bjp	exon	98495604	98495726	2	-	.	gene_id "ENSG00000136861"; transcript_id "ENSE00003564616"
chr9	bjp	exon	98499880	98500111	2	-	.	gene_id "ENSG00000136861"; transcript_id "ENSG00000136861.3_M2"
chr9	bjp	exon	98505416	98505833	2	-	.	gene_id "ENSG00000136861"; transcript_id "ENSE00003550266"
chr9	bjp	exon	98510408	98510580	2	-	.	gene_id "ENSG00000136861"; transcript_id "ENSG00000136861.4_M2"
chr9	bjp	exon	98512530	98512705	2	-	.	gene_id "ENSG00000136861"; transcript_id "ENSG00000136861.5_M2"
chr9	bjp	exon	98519825	98519962	2	-	.	gene_id "ENSG00000136861"; transcript_id "ENSE00003546063"
chr9	bjp	exon	98522077	98522186	2	-	.	gene_id "ENSG00000136861"; transcript_id "ENSG00000136861.6_M2"
chr9	bjp	exon	98523712	98523842	2	-	.	gene_id "ENSG00000136861"; transcript_id "ENSE00003538584"
chr9	bjp	exon	98529326	98529426	2	-	.	gene_id "ENSG00000136861"; transcript_id "ENSG00000136861.7_M2"
chr9	bjp	exon	98539284	98539427	2	-	.	gene_id "ENSG00000136861"; transcript_id "ENSE00003484389"
chr9	bjp	exon	98543287	98543457	2	-	.	gene_id "ENSG00000136861"; transcript_id "ENSE00003463830"
chr9	bjp	exon	98566950	98567078	2	-	.	gene_id "ENSG00000136861"; transcript_id "ENSE00001909881"
chr9	bjp	exon	98567601	98567819	2	-	.	gene_id "ENSG00000136861"; transcript_id "ENSG00000136861.8_M2"
chr9	bjp	exon	98575004	98575096	2	-	.	gene_id "ENSG00000136861"; transcript_id "ENSE00003501773"
chr9	bjp	exon	98577819	98577938	2	-	.	gene_id "ENSG00000136861"; transcript_id "ENSG00000136861.3_M3"
chr9	bjp	exon	98578750	98578803	2	-	.	gene_id "ENSG00000136861"; transcript_id "ENSG00000136861.9_M2"
chr9	bjp	exon	98578899	98578910	2	-	.	gene_id "ENSG00000136861"; transcript_id "ENSE00001935359"
chr9	bjp	exon	98579984	98580146	2	-	.	gene_id "ENSG00000136861"; transcript_id "ENSE00003523585"
chr9	bjp	exon	98582470	98582558	2	-	.	gene_id "ENSG00000136861"; transcript_id "ENSE00001818412"
chr9	bjp	exon	98586372	98586526	2	-	.	gene_id "ENSG00000136861"; transcript_id "ENSG00000136861.10_M2"
chr9	bjp	exon	98589051	98589174	2	-	.	gene_id "ENSG00000136861"; transcript_id "ENSG00000136861.11_M2"
chr9	bjp	exon	98595734	98595810	2	-	.	gene_id "ENSG00000136861"; transcript_id "ENSE00001016474"
chr9	bjp	exon	98600813	98600923	2	-	.	gene_id "ENSG00000136861"; transcript_id "ENSE00001016473"
chr9	bjp	exon	98618304	98618371	2	-	.	gene_id "ENSG00000136861"; transcript_id "ENSE00001089289"
chr9	bjp	exon	98621727	98622021	2	-	.	gene_id "ENSG00000136861"; transcript_id "ENSG00000136861.4_M3"
chr9	bjp	exon	98629892	98630142	2	-	.	gene_id "ENSG00000136861"; transcript_id "ENSG00000136861.2_M4"
chr9	bjp	exon	98666928	98667197	2	-	.	gene_id "ENSG00000106780"; transcript_id "ENSE00000723914"
chr9	bjp	exon	98671698	98671841	2	-	.	gene_id "ENSG00000106780"; transcript_id "ENSE00000723915"
chr9	bjp	exon	98681907	98682046	2	-	.	gene_id "ENSG00000106780"; transcript_id "ENSE00000723919"
chr9	bjp	exon	98718560	98718761	2	-	.	gene_id "ENSG00000106780"; transcript_id "ENSE00000723923"
chr9	bjp	exon	98772952	98773652	2	-	.	gene_id "ENSG00000106780"; transcript_id "ENSE00001461944"
chr9	bjp	exon	98779847	98781163	2	+	.	gene_id "ENSG00000238181"; transcript_id "ENSE00001797762"
chr9	bjp	exon	98811084	98812424	2	-	.	gene_id "ENSG00000119402"; transcript_id "ENSE00001857294"
chr9	bjp	exon	98835263	98835829	2	-	.	gene_id "ENSG00000119402"; transcript_id "ENSG00000119402.1_M3"
chr9	bjp	exon	98837525	98837719	2	-	.	gene_id "ENSG00000119402"; transcript_id "ENSE00003495122"
chr9	bjp	exon	98846998	98847507	2	-	.	gene_id "ENSG00000119402"; transcript_id "ENSG00000119402.2_M3"
chr9	bjp	exon	98852128	98852653	2	-	.	gene_id "ENSG00000119402"; transcript_id "ENSG00000119402.1_M6"
chr9	bjp	exon	98852792	98853163	2	+	.	gene_id "ENSG00000214654"; transcript_id "ENSE00001729562"
chr9	bjp	exon	98855651	98855840	2	+	.	gene_id "ENSG00000214654"; transcript_id "ENSE00003805456"
chr9	bjp	exon	98857364	98858707	2	+	.	gene_id "ENSG00000214654"; transcript_id "ENSG00000214654.1_M2"
chr9	bjp	exon	98871421	98871791	2	-	.	gene_id "ENSG00000270917"; transcript_id "ENSE00003691567"
chr9	bjp	exon	98874459	98874755	2	-	.	gene_id "ENSG00000095261"; transcript_id "ENSE00001461918"
chr9	bjp	exon	98875021	98877155	2	-	.	gene_id "ENSG00000095261"; transcript_id "ENSG00000095261.1_M2"
chr9	bjp	exon	98879833	98879973	2	-	.	gene_id "ENSG00000095261"; transcript_id "ENSE00001714724"
chr9	bjp	exon	98880349	98880458	2	-	.	gene_id "ENSG00000095261"; transcript_id "ENSE00001680614"
chr9	bjp	exon	98883138	98883689	2	-	.	gene_id "ENSG00000095261"; transcript_id "ENSG00000095261.1_M3"
chr9	bjp	exon	98883832	98883974	2	+	.	gene_id "ENSG00000226752"; transcript_id "ENSE00002917571"
chr9	bjp	exon	98885598	98885910	2	-	.	gene_id "ENSG00000095261"; transcript_id "ENSG00000095261.2_M3"
chr9	bjp	exon	98888106	98888215	2	-	.	gene_id "ENSG00000095261"; transcript_id "ENSE00001656052"
chr9	bjp	exon	98890363	98890491	2	-	.	gene_id "ENSG00000095261"; transcript_id "ENSG00000095261.3_M3"
chr9	bjp	exon	98890702	98890972	2	-	.	gene_id "ENSG00000095261"; transcript_id "ENSG00000095261.4_M3"
chr9	bjp	exon	98892329	98892473	2	-	.	gene_id "ENSG00000095261"; transcript_id "ENSE00003466325"
chr9	bjp	exon	98900880	98901514	2	+	.	gene_id "ENSG00000226752"; transcript_id "ENSE00003810137"
chr9	bjp	exon	98901811	98902055	2	-	.	gene_id "ENSG00000095261"; transcript_id "ENSG00000095261.1_M5"
chr9	bjp	exon	98902073	98902528	2	+	.	gene_id "ENSG00000226752"; transcript_id "ENSG00000226752.1_M2"
chr9	bjp	exon	98903395	98904983	2	+	.	gene_id "ENSG00000226752"; transcript_id "ENSG00000226752.1_M11"
chr9	bjp	exon	98905608	98906452	2	+	.	gene_id "ENSG00000226752"; transcript_id "ENSG00000226752.1_M6"
chr9	bjp	exon	98908036	98908078	2	+	.	gene_id "ENSG00000226752"; transcript_id "ENSE00003803640"
chr9	bjp	exon	98909025	98909108	2	+	.	gene_id "ENSG00000226752"; transcript_id "ENSE00003804397"
chr9	bjp	exon	98909463	98909757	2	+	.	gene_id "ENSG00000226752"; transcript_id "ENSE00003802307"
chr9	bjp	exon	98910340	98913493	2	+	.	gene_id "ENSG00000226752"; transcript_id "ENSG00000226752.1_M14"
chr9	bjp	exon	98914760	98917397	2	-	.	gene_id "ENSG00000119403"; transcript_id "ENSG00000119403.1_M4"
chr9	bjp	exon	98919192	98919648	2	-	.	gene_id "ENSG00000119403"; transcript_id "ENSG00000119403.1_M2"
chr9	bjp	exon	98920014	98920276	2	-	.	gene_id "ENSG00000119403"; transcript_id "ENSG00000119403.1_M3"
chr9	bjp	exon	98921021	98921108	2	-	.	gene_id "ENSG00000119403"; transcript_id "ENSG00000119403.2_M2"
chr9	bjp	exon	98921691	98922130	2	-	.	gene_id "ENSG00000119403"; transcript_id "ENSG00000119403.3_M2"
chr9	bjp	exon	98923153	98923220	2	-	.	gene_id "ENSG00000119403"; transcript_id "ENSG00000119403.4_M2"
chr9	bjp	exon	98924821	98925206	2	-	.	gene_id "ENSG00000119403"; transcript_id "ENSG00000119403.1_M6"
chr9	bjp	exon	98925980	98926075	2	-	.	gene_id "ENSG00000119403"; transcript_id "ENSE00003503809"
chr9	bjp	exon	98927370	98927735	2	-	.	gene_id "ENSG00000119403"; transcript_id "ENSG00000119403.5_M2"
chr9	bjp	exon	98927921	98928024	2	-	.	gene_id "ENSG00000119403"; transcript_id "ENSG00000119403.2_M4"
chr9	bjp	exon	98928334	98928482	2	-	.	gene_id "ENSG00000119403"; transcript_id "ENSG00000119403.6_M2"
chr9	bjp	exon	98928739	98929097	2	-	.	gene_id "ENSG00000119403"; transcript_id "ENSG00000119403.7_M2"
chr9	bjp	exon	98929598	98929693	2	-	.	gene_id "ENSG00000119403"; transcript_id "ENSG00000119403.8_M2"
chr9	bjp	exon	98933137	98933218	2	-	.	gene_id "ENSG00000119403"; transcript_id "ENSE00001370238"
chr9	bjp	exon	98933713	98933913	2	-	.	gene_id "ENSG00000119403"; transcript_id "ENSE00001369777"
chr9	bjp	exon	98935038	98935590	2	-	.	gene_id "ENSG00000119403"; transcript_id "ENSE00001656627"
chr9	bjp	exon	98936138	98936183	2	-	.	gene_id "ENSG00000119403"; transcript_id "ENSE00001719000"
chr9	bjp	exon	98936248	98936485	2	-	.	gene_id "ENSG00000119403"; transcript_id "ENSG00000119403.9_M2"
chr9	bjp	exon	98953987	98954095	2	-	.	gene_id "ENSG00000119403"; transcript_id "ENSE00003716912"
chr9	bjp	exon	98961163	98964005	2	-	.	gene_id "ENSG00000056558"; transcript_id "ENSE00001461844"
chr9	bjp	exon	98968002	98968150	2	-	.	gene_id "ENSG00000056558"; transcript_id "ENSE00000724273"
chr9	bjp	exon	98970107	98970284	2	-	.	gene_id "ENSG00000056558"; transcript_id "ENSE00000724276"
chr9	bjp	exon	98972099	98972509	2	-	.	gene_id "ENSG00000056558"; transcript_id "ENSE00003490173"
chr9	bjp	exon	98973011	98973076	2	-	.	gene_id "ENSG00000056558"; transcript_id "ENSE00003459160"
chr9	bjp	exon	98973285	98973349	2	-	.	gene_id "ENSG00000056558"; transcript_id "ENSE00002250478"
chr9	bjp	exon	98982482	98982569	2	-	.	gene_id "ENSG00000056558"; transcript_id "ENSE00000724283"
chr9	bjp	exon	98984713	98985078	2	-	.	gene_id "ENSG00000056558"; transcript_id "ENSE00001461854"
chr9	bjp	exon	98985329	98987548	2	-	.	gene_id "ENSG00000056558"; transcript_id "ENSG00000056558.1_M2"
chr9	bjp	exon	98987892	98987951	2	-	.	gene_id "ENSG00000056558"; transcript_id "ENSE00002303060"
chr9	bjp	exon	99011139	99011670	2	-	.	gene_id "ENSG00000106804"; transcript_id "ENSE00000806454"
chr9	bjp	exon	99012540	99012678	2	-	.	gene_id "ENSG00000106804"; transcript_id "ENSE00000724289"
chr9	bjp	exon	99016118	99016521	2	-	.	gene_id "ENSG00000106804"; transcript_id "ENSG00000106804.1_M2"
chr9	bjp	exon	99019398	99019487	2	-	.	gene_id "ENSG00000106804"; transcript_id "ENSE00003520664"
chr9	bjp	exon	99020634	99020717	2	-	.	gene_id "ENSG00000106804"; transcript_id "ENSE00003573645"
chr9	bjp	exon	99021821	99021926	2	-	.	gene_id "ENSG00000106804"; transcript_id "ENSG00000106804.2_M2"
chr9	bjp	exon	99022043	99022117	2	-	.	gene_id "ENSG00000106804"; transcript_id "ENSE00000724298"
chr9	bjp	exon	99022788	99022890	2	-	.	gene_id "ENSG00000106804"; transcript_id "ENSE00000724299"
chr9	bjp	exon	99028190	99028247	2	-	.	gene_id "ENSG00000106804"; transcript_id "ENSE00000724301"
chr9	bjp	exon	99029333	99029414	2	-	.	gene_id "ENSG00000106804"; transcript_id "ENSE00000724304"
chr9	bjp	exon	99031091	99031153	2	-	.	gene_id "ENSG00000106804"; transcript_id "ENSE00000724308"
chr9	bjp	exon	99033934	99034086	2	-	.	gene_id "ENSG00000106804"; transcript_id "ENSE00000724311"
chr9	bjp	exon	99035855	99036060	2	-	.	gene_id "ENSG00000106804"; transcript_id "ENSE00000724312"
chr9	bjp	exon	99038719	99038879	2	-	.	gene_id "ENSG00000106804"; transcript_id "ENSE00001829288"
chr9	bjp	exon	99039253	99039424	2	-	.	gene_id "ENSG00000106804"; transcript_id "ENSE00003507217"
chr9	bjp	exon	99041012	99041107	2	-	.	gene_id "ENSG00000106804"; transcript_id "ENSG00000106804.3_M2"
chr9	bjp	exon	99041825	99041984	2	-	.	gene_id "ENSG00000106804"; transcript_id "ENSE00000724317"
chr9	bjp	exon	99048227	99048302	2	-	.	gene_id "ENSG00000106804"; transcript_id "ENSE00000724320"
chr9	bjp	exon	99048749	99048961	2	-	.	gene_id "ENSG00000106804"; transcript_id "ENSE00000724322"
chr9	bjp	exon	99050374	99050463	2	-	.	gene_id "ENSG00000106804"; transcript_id "ENSE00000724325"
chr9	bjp	exon	99055417	99055477	2	-	.	gene_id "ENSG00000106804"; transcript_id "ENSE00000724327"
chr9	bjp	exon	99056728	99056955	2	-	.	gene_id "ENSG00000106804"; transcript_id "ENSE00000724329"
chr9	bjp	exon	99058858	99059232	2	-	.	gene_id "ENSG00000106804"; transcript_id "ENSE00001950444"
chr9	bjp	exon	99064958	99065097	2	-	.	gene_id "ENSG00000106804"; transcript_id "ENSE00003562136"
chr9	bjp	exon	99065941	99066014	2	-	.	gene_id "ENSG00000106804"; transcript_id "ENSG00000106804.4_M2"
chr9	bjp	exon	99067450	99067540	2	-	.	gene_id "ENSG00000106804"; transcript_id "ENSE00000724339"
chr9	bjp	exon	99072901	99073098	2	-	.	gene_id "ENSG00000106804"; transcript_id "ENSE00000724343"
chr9	bjp	exon	99074227	99074289	2	-	.	gene_id "ENSG00000106804"; transcript_id "ENSE00000724347"
chr9	bjp	exon	99075284	99075413	2	-	.	gene_id "ENSG00000106804"; transcript_id "ENSE00000724350"
chr9	bjp	exon	99076393	99076542	2	-	.	gene_id "ENSG00000106804"; transcript_id "ENSE00000724353"
chr9	bjp	exon	99076674	99076883	2	-	.	gene_id "ENSG00000106804"; transcript_id "ENSE00000724356"
chr9	bjp	exon	99078967	99079170	2	-	.	gene_id "ENSG00000106804"; transcript_id "ENSE00000724358"
chr9	bjp	exon	99080501	99080686	2	-	.	gene_id "ENSG00000106804"; transcript_id "ENSE00000724360"
chr9	bjp	exon	99082398	99082513	2	-	.	gene_id "ENSG00000106804"; transcript_id "ENSE00000806455"
chr9	bjp	exon	99084404	99084530	2	-	.	gene_id "ENSG00000106804"; transcript_id "ENSE00000724364"
chr9	bjp	exon	99084646	99084853	2	-	.	gene_id "ENSG00000106804"; transcript_id "ENSE00001825426"
chr9	bjp	exon	99086110	99086224	2	-	.	gene_id "ENSG00000106804"; transcript_id "ENSE00003480806"
chr9	bjp	exon	99089352	99089442	2	-	.	gene_id "ENSG00000106804"; transcript_id "ENSE00003647666"
chr9	bjp	exon	99091070	99091152	2	-	.	gene_id "ENSG00000106804"; transcript_id "ENSE00003586902"
chr9	bjp	exon	99093729	99093820	2	-	.	gene_id "ENSG00000106804"; transcript_id "ENSG00000106804.5_M2"
chr9	bjp	exon	99096816	99096886	2	-	.	gene_id "ENSG00000106804"; transcript_id "ENSE00000724383"
chr9	bjp	exon	99102144	99102306	2	-	.	gene_id "ENSG00000106804"; transcript_id "ENSE00000724389"
chr9	bjp	exon	99105376	99105568	2	-	.	gene_id "ENSG00000106804"; transcript_id "ENSE00000724393"
chr9	bjp	exon	99109408	99109502	2	-	.	gene_id "ENSG00000106804"; transcript_id "ENSE00000806456"
chr9	bjp	exon	99134083	99134287	2	+	.	gene_id "ENSG00000119397"; transcript_id "ENSG00000119397.1_M2"
chr9	bjp	exon	99139523	99139695	2	+	.	gene_id "ENSG00000119397"; transcript_id "ENSE00001461781"
chr9	bjp	exon	99147521	99147768	2	+	.	gene_id "ENSG00000119397"; transcript_id "ENSE00002726416"
chr9	bjp	exon	99149504	99149634	2	+	.	gene_id "ENSG00000119397"; transcript_id "ENSE00001681501"
chr9	bjp	exon	99153782	99153912	2	+	.	gene_id "ENSG00000119397"; transcript_id "ENSE00001802172"
chr9	bjp	exon	99155318	99155459	2	+	.	gene_id "ENSG00000119397"; transcript_id "ENSE00001720540"
chr9	bjp	exon	99157279	99157465	2	+	.	gene_id "ENSG00000119397"; transcript_id "ENSE00001804444"
chr9	bjp	exon	99166896	99167089	2	+	.	gene_id "ENSG00000119397"; transcript_id "ENSE00001741596"
chr9	bjp	exon	99170167	99170378	2	+	.	gene_id "ENSG00000119397"; transcript_id "ENSE00001944092"
chr9	bjp	exon	99171563	99171682	2	+	.	gene_id "ENSG00000119397"; transcript_id "ENSE00003507022"
chr9	bjp	exon	99172606	99172828	2	+	.	gene_id "ENSG00000119397"; transcript_id "ENSG00000119397.2_M2"
chr9	bjp	exon	99174194	99174303	2	+	.	gene_id "ENSG00000119397"; transcript_id "ENSE00003494934"
chr9	bjp	exon	99177443	99177668	2	+	.	gene_id "ENSG00000119397"; transcript_id "ENSG00000119397.1_M3"
chr9	bjp	exon	99180909	99181059	2	+	.	gene_id "ENSG00000119397"; transcript_id "ENSE00001461742"
chr9	bjp	exon	99183040	99183193	2	+	.	gene_id "ENSG00000119397"; transcript_id "ENSE00003636185"
chr9	bjp	exon	99184829	99185049	2	+	.	gene_id "ENSG00000119397"; transcript_id "ENSE00003487859"
chr9	bjp	exon	99194922	99195098	2	+	.	gene_id "ENSG00000119397"; transcript_id "ENSE00003583857"
chr9	bjp	exon	99197664	99197798	2	+	.	gene_id "ENSG00000119397"; transcript_id "ENSE00003495545"
chr9	bjp	exon	99199760	99199905	2	+	.	gene_id "ENSG00000119397"; transcript_id "ENSE00003496586"
chr9	bjp	exon	99200500	99200707	2	+	.	gene_id "ENSG00000119397"; transcript_id "ENSE00003481548"
chr9	bjp	exon	99201210	99201389	2	+	.	gene_id "ENSG00000119397"; transcript_id "ENSE00003595297"
chr9	bjp	exon	99203027	99203206	2	+	.	gene_id "ENSG00000119397"; transcript_id "ENSG00000119397.3_M2"
chr9	bjp	exon	99203967	99204083	2	+	.	gene_id "ENSG00000119397"; transcript_id "ENSE00003584494"
chr9	bjp	exon	99204368	99204509	2	+	.	gene_id "ENSG00000119397"; transcript_id "ENSE00003595679"
chr9	bjp	exon	99205232	99205380	2	+	.	gene_id "ENSG00000119397"; transcript_id "ENSE00003461785"
chr9	bjp	exon	99207796	99207985	2	+	.	gene_id "ENSG00000119397"; transcript_id "ENSE00003493946"
chr9	bjp	exon	99209296	99209780	2	+	.	gene_id "ENSG00000119397"; transcript_id "ENSG00000119397.2_M3"
chr9	bjp	exon	99211165	99211815	2	+	.	gene_id "ENSG00000119397"; transcript_id "ENSG00000119397.4_M2"
chr9	bjp	exon	99213845	99214037	2	+	.	gene_id "ENSG00000119397"; transcript_id "ENSE00003492431"
chr9	bjp	exon	99216604	99216734	2	+	.	gene_id "ENSG00000119397"; transcript_id "ENSG00000119397.5_M2"
chr9	bjp	exon	99216874	99217248	2	+	.	gene_id "ENSG00000119397"; transcript_id "ENSG00000119397.1_M5"
chr9	bjp	exon	99217719	99218152	2	+	.	gene_id "ENSG00000119397"; transcript_id "ENSG00000119397.3_M3"
chr9	bjp	exon	99219275	99219434	2	+	.	gene_id "ENSG00000119397"; transcript_id "ENSG00000119397.6_M2"
chr9	bjp	exon	99220421	99220643	2	+	.	gene_id "ENSG00000119397"; transcript_id "ENSE00003480143"
chr9	bjp	exon	99220994	99221109	2	+	.	gene_id "ENSG00000119397"; transcript_id "ENSE00003531336"
chr9	bjp	exon	99221192	99221409	2	+	.	gene_id "ENSG00000119397"; transcript_id "ENSE00003560257"
chr9	bjp	exon	99224068	99224225	2	+	.	gene_id "ENSG00000119397"; transcript_id "ENSE00003465349"
chr9	bjp	exon	99225232	99225305	2	+	.	gene_id "ENSG00000119397"; transcript_id "ENSE00003526933"
chr9	bjp	exon	99226641	99226829	2	+	.	gene_id "ENSG00000119397"; transcript_id "ENSE00003497030"
chr9	bjp	exon	99227248	99227473	2	+	.	gene_id "ENSG00000119397"; transcript_id "ENSG00000119397.4_M3"
chr9	bjp	exon	99228767	99228972	2	+	.	gene_id "ENSG00000119397"; transcript_id "ENSE00003472598"
chr9	bjp	exon	99230564	99230704	2	+	.	gene_id "ENSG00000119397"; transcript_id "ENSE00003471240"
chr9	bjp	exon	99232398	99232664	2	+	.	gene_id "ENSG00000119397"; transcript_id "ENSE00003488263"
chr9	bjp	exon	99232830	99232892	2	+	.	gene_id "ENSG00000119397"; transcript_id "ENSE00003469385"
chr9	bjp	exon	99234171	99234377	2	+	.	gene_id "ENSG00000119397"; transcript_id "ENSE00003483696"
chr9	bjp	exon	99236323	99236774	2	+	.	gene_id "ENSG00000119397"; transcript_id "ENSG00000119397.5_M3"
chr9	bjp	exon	99237297	99240753	2	-	.	gene_id "ENSG00000119396"; transcript_id "ENSG00000119396.1_M2"
chr9	bjp	exon	99242107	99242137	2	-	.	gene_id "ENSG00000119396"; transcript_id "ENSE00000724451"
chr9	bjp	exon	99242485	99242572	2	-	.	gene_id "ENSG00000119396"; transcript_id "ENSE00000724453"
chr9	bjp	exon	99246124	99246190	2	-	.	gene_id "ENSG00000119396"; transcript_id "ENSE00000724454"
chr9	bjp	exon	99249736	99249913	2	-	.	gene_id "ENSG00000119396"; transcript_id "ENSE00000806478"
chr9	bjp	exon	99251343	99251396	2	-	.	gene_id "ENSG00000119396"; transcript_id "ENSE00000806482"
chr9	bjp	exon	99252526	99252584	2	-	.	gene_id "ENSG00000119396"; transcript_id "ENSE00001461727"
chr9	bjp	exon	99260796	99261026	2	-	.	gene_id "ENSG00000119396"; transcript_id "ENSE00001461729"
chr9	bjp	exon	99262310	99262586	2	+	.	gene_id "ENSG00000243738"; transcript_id "ENSE00001852314"
chr9	bjp	exon	99266945	99267048	2	+	.	gene_id "ENSG00000148180"; transcript_id "ENSG00000148180.1_M2"
chr9	bjp	exon	99268445	99268546	2	+	.	gene_id "ENSG00000148180"; transcript_id "ENSE00003696756"
chr9	bjp	exon	99269385	99269478	2	+	.	gene_id "ENSG00000148180"; transcript_id "ENSE00003698026"
chr9	bjp	exon	99269934	99270018	2	+	.	gene_id "ENSG00000148180"; transcript_id "ENSE00003697339"
chr9	bjp	exon	99282047	99282151	2	-	.	gene_id "ENSG00000119396"; transcript_id "ENSE00001611501"
chr9	bjp	exon	99290299	99290437	2	+	.	gene_id "ENSG00000148180"; transcript_id "ENSE00003699617"
chr9	bjp	exon	99297284	99297330	2	-	.	gene_id "ENSG00000214651"; transcript_id "ENSE00003421217"
chr9	bjp	exon	99297841	99299255	2	-	.	gene_id "ENSG00000214651"; transcript_id "ENSE00001640740"
chr9	bjp	exon	99324412	99324555	2	+	.	gene_id "ENSG00000148180"; transcript_id "ENSG00000148180.2_M2"
chr9	bjp	exon	99324920	99325012	2	+	.	gene_id "ENSG00000148180"; transcript_id "ENSE00003301863"
chr9	bjp	exon	99327321	99327480	2	+	.	gene_id "ENSG00000148180"; transcript_id "ENSG00000148180.1_M3"
chr9	bjp	exon	99339329	99339904	2	-	.	gene_id "ENSG00000239593"; transcript_id "ENSE00001651672"
chr9	bjp	exon	99340234	99340935	2	-	.	gene_id "ENSG00000235865"; transcript_id "ENSE00001611681_F1"
chr9	bjp	exon	99341029	99341904	2	-	.	gene_id "ENSG00000235865"; transcript_id "ENSE00001611681_F2"
chr9	bjp	exon	99342202	99342785	2	-	.	gene_id "ENSG00000235865"; transcript_id "ENSE00001611681_F3"
chr9	bjp	exon	99342860	99344984	2	-	.	gene_id "ENSG00000235865"; transcript_id "ENSE00001611681_F4"
chr9	bjp	exon	99345577	99345639	2	+	.	gene_id "ENSG00000148180"; transcript_id "ENSE00001829193"
chr9	bjp	exon	99346047	99346216	2	+	.	gene_id "ENSG00000148180"; transcript_id "ENSE00002297585"
chr9	bjp	exon	99357216	99357292	2	+	.	gene_id "ENSG00000148180"; transcript_id "ENSE00001848550"
chr9	bjp	exon	99359241	99359453	2	+	.	gene_id "ENSG00000148180"; transcript_id "ENSE00001461665"
chr9	bjp	exon	99359504	99359574	2	+	.	gene_id "ENSG00000148180"; transcript_id "ENSE00003499097"
chr9	bjp	exon	99361414	99361618	2	+	.	gene_id "ENSG00000148180"; transcript_id "ENSG00000148180.3_M2"
chr9	bjp	exon	99362362	99362516	2	+	.	gene_id "ENSG00000148180"; transcript_id "ENSE00003599511"
chr9	bjp	exon	99367818	99373508	2	+	.	gene_id "ENSG00000148180"; transcript_id "ENSG00000148180.1_M6"
chr9	bjp	exon	99376569	99377368	2	+	.	gene_id "ENSG00000148180"; transcript_id "ENSG00000148180.2_M3"
chr9	bjp	exon	99377888	99377976	2	+	.	gene_id "ENSG00000148180"; transcript_id "ENSE00003787295"
chr9	bjp	exon	99378147	99378362	2	+	.	gene_id "ENSG00000148180"; transcript_id "ENSG00000148180.4_M2"
chr9	bjp	exon	99380749	99380882	2	+	.	gene_id "ENSG00000148180"; transcript_id "ENSG00000148180.5_M2"
chr9	bjp	exon	99384008	99384098	2	+	.	gene_id "ENSG00000148180"; transcript_id "ENSE00003785610"
chr9	bjp	exon	99385962	99386242	2	+	.	gene_id "ENSG00000148180"; transcript_id "ENSG00000148180.6_M2"
chr9	bjp	exon	99386758	99386932	2	+	.	gene_id "ENSG00000148180"; transcript_id "ENSE00003518154"
chr9	bjp	exon	99388299	99388761	2	+	.	gene_id "ENSG00000148180"; transcript_id "ENSG00000148180.3_M3"
chr9	bjp	exon	99390834	99391335	2	+	.	gene_id "ENSG00000148180"; transcript_id "ENSG00000148180.7_M2"
chr9	bjp	exon	99391879	99392291	2	+	.	gene_id "ENSG00000148180"; transcript_id "ENSG00000148180.1_M7"
chr9	bjp	exon	99398421	99400842	2	-	.	gene_id "ENSG00000148175"; transcript_id "ENSG00000148175.1_M3"
chr9	bjp	exon	99407472	99407606	2	-	.	gene_id "ENSG00000148175"; transcript_id "ENSE00000983576"
chr9	bjp	exon	99408576	99408779	2	-	.	gene_id "ENSG00000148175"; transcript_id "ENSG00000148175.1_M2"
chr9	bjp	exon	99412679	99412761	2	-	.	gene_id "ENSG00000148175"; transcript_id "ENSE00001025126"
chr9	bjp	exon	99414060	99414132	2	-	.	gene_id "ENSG00000148175"; transcript_id "ENSE00000983573"
chr9	bjp	exon	99415505	99415608	2	-	.	gene_id "ENSG00000148175"; transcript_id "ENSE00003720885"
chr9	bjp	exon	99429711	99429771	2	+	.	gene_id "ENSG00000227355"; transcript_id "ENSE00003794027"
chr9	bjp	exon	99429932	99430109	2	-	.	gene_id "ENSG00000148175"; transcript_id "ENSG00000148175.2_M3"
chr9	bjp	exon	99430296	99430629	2	+	.	gene_id "ENSG00000227355"; transcript_id "ENSE00003798668"
chr9	bjp	exon	99434663	99435142	2	+	.	gene_id "ENSG00000227355"; transcript_id "ENSG00000227355.1_M4"
chr9	bjp	exon	99501594	99501745	2	+	.	gene_id "ENSG00000227355"; transcript_id "ENSE00001686655"
chr9	bjp	exon	99506205	99508801	2	-	.	gene_id "ENSG00000204136"; transcript_id "ENSG00000204136.1_M2"
chr9	bjp	exon	99513201	99513369	2	+	.	gene_id "ENSG00000227355"; transcript_id "ENSE00001732049_F1"
chr9	bjp	exon	99513404	99513507	2	-	.	gene_id "ENSG00000204136"; transcript_id "ENSG00000204136.2_M2"
chr9	bjp	exon	99516266	99517068	2	-	.	gene_id "ENSG00000204136"; transcript_id "ENSG00000204136.1_M3"
chr9	bjp	exon	99521318	99521433	2	-	.	gene_id "ENSG00000204136"; transcript_id "ENSE00003620773"
chr9	bjp	exon	99522470	99522535	2	-	.	gene_id "ENSG00000204136"; transcript_id "ENSG00000204136.3_M2"
chr9	bjp	exon	99523877	99523990	2	+	.	gene_id "ENSG00000227355"; transcript_id "ENSE00003797228"
chr9	bjp	exon	99524257	99524457	2	+	.	gene_id "ENSG00000227355"; transcript_id "ENSE00003794434"
chr9	bjp	exon	99524513	99524548	2	-	.	gene_id "ENSG00000204136"; transcript_id "ENSE00003606666"
chr9	bjp	exon	99529045	99529133	2	-	.	gene_id "ENSG00000204136"; transcript_id "ENSG00000204136.4_M2"
chr9	bjp	exon	99540378	99540651	2	-	.	gene_id "ENSG00000204136"; transcript_id "ENSE00002321209"
chr9	bjp	exon	99555792	99556093	2	+	.	gene_id "ENSG00000240299"; transcript_id "ENSE00001839928"
chr9	bjp	exon	99626215	99626386	2	+	.	gene_id "ENSG00000136848"; transcript_id "ENSG00000136848.1_M2"
chr9	bjp	exon	99634050	99634571	2	-	.	gene_id "ENSG00000229854"; transcript_id "ENSE00001717007"
chr9	bjp	exon	99635234	99635374	2	-	.	gene_id "ENSG00000229854"; transcript_id "ENSE00001655178"
chr9	bjp	exon	99654080	99654438	2	+	.	gene_id "ENSG00000136848"; transcript_id "ENSE00001878611"
chr9	bjp	exon	99708473	99708778	2	+	.	gene_id "ENSG00000136848"; transcript_id "ENSG00000136848.2_M2"
chr9	bjp	exon	99735735	99735902	2	+	.	gene_id "ENSG00000136848"; transcript_id "ENSG00000136848.1_M3"
chr9	bjp	exon	99756397	99756530	2	+	.	gene_id "ENSG00000136848"; transcript_id "ENSG00000136848.3_M2"
chr9	bjp	exon	99799554	99799690	2	+	.	gene_id "ENSG00000136848"; transcript_id "ENSE00001183929"
chr9	bjp	exon	99808448	99808716	2	+	.	gene_id "ENSG00000136848"; transcript_id "ENSE00001911330"
chr9	bjp	exon	99809632	99809830	2	+	.	gene_id "ENSG00000136848"; transcript_id "ENSE00001910448"
chr9	bjp	exon	99813759	99813912	2	+	.	gene_id "ENSG00000136848"; transcript_id "ENSG00000136848.4_M2"
chr9	bjp	exon	99815664	99815762	2	+	.	gene_id "ENSG00000136848"; transcript_id "ENSE00001717577"
chr9	bjp	exon	99816651	99817205	2	+	.	gene_id "ENSG00000136848"; transcript_id "ENSG00000136848.1_M4"
chr9	bjp	exon	99820271	99820415	2	+	.	gene_id "ENSG00000136848"; transcript_id "ENSE00003493254"
chr9	bjp	exon	99820501	99820645	2	+	.	gene_id "ENSG00000136848"; transcript_id "ENSE00003515800"
chr9	bjp	exon	99823265	99823501	2	+	.	gene_id "ENSG00000136848"; transcript_id "ENSE00001579823"
chr9	bjp	exon	99825207	99825408	2	+	.	gene_id "ENSG00000136848"; transcript_id "ENSG00000136848.5_M2"
chr9	bjp	exon	99827321	99827499	2	+	.	gene_id "ENSG00000136848"; transcript_id "ENSE00001588943"
chr9	bjp	exon	99829353	99830241	2	+	.	gene_id "ENSG00000136848"; transcript_id "ENSE00001580667"
chr9	bjp	exon	99831008	99831160	2	+	.	gene_id "ENSG00000136848"; transcript_id "ENSE00001580761"
chr9	bjp	exon	99832949	99833142	2	+	.	gene_id "ENSG00000136848"; transcript_id "ENSE00001578649"
chr9	bjp	exon	99838115	99838202	2	+	.	gene_id "ENSG00000136848"; transcript_id "ENSE00001745749"
chr9	bjp	exon	99838985	99842179	2	+	.	gene_id "ENSG00000136848"; transcript_id "ENSG00000136848.2_M4"
chr9	bjp	exon	99876059	99877016	2	-	.	gene_id "ENSG00000175764"; transcript_id "ENSG00000175764.1_M5"
chr9	bjp	exon	99914442	99914548	2	-	.	gene_id "ENSG00000175764"; transcript_id "ENSE00003562868"
chr9	bjp	exon	99924592	99924843	2	-	.	gene_id "ENSG00000175764"; transcript_id "ENSE00003621013"
chr9	bjp	exon	99938722	99939659	2	-	.	gene_id "ENSG00000237548"; transcript_id "ENSE00001740785"
chr9	bjp	exon	100018607	100018718	2	-	.	gene_id "ENSG00000237548"; transcript_id "ENSE00001613885"
chr9	bjp	exon	100028218	100028333	2	-	.	gene_id "ENSG00000175764"; transcript_id "ENSG00000175764.1_M2"
chr9	bjp	exon	100029094	100029189	2	-	.	gene_id "ENSG00000175764"; transcript_id "ENSE00003502238"
chr9	bjp	exon	100043111	100043971	2	-	.	gene_id "ENSG00000175764"; transcript_id "ENSG00000175764.1_M3"
chr9	bjp	exon	100085930	100086063	2	-	.	gene_id "ENSG00000175764"; transcript_id "ENSG00000175764.2_M2"
chr9	bjp	exon	100093465	100093561	2	-	.	gene_id "ENSG00000175764"; transcript_id "ENSE00003729403"
chr9	bjp	exon	100147291	100148207	2	-	.	gene_id "ENSG00000175764"; transcript_id "ENSG00000175764.1_M4"
chr9	bjp	exon	100174609	100174694	2	-	.	gene_id "ENSG00000266583"; transcript_id "ENSE00002707983"
chr9	bjp	exon	100198658	100198978	2	-	.	gene_id "ENSG00000119421"; transcript_id "ENSE00001461504"
chr9	bjp	exon	100202712	100202877	2	-	.	gene_id "ENSG00000119421"; transcript_id "ENSE00000927029"
chr9	bjp	exon	100206826	100206989	2	-	.	gene_id "ENSG00000119421"; transcript_id "ENSE00000927030"
chr9	bjp	exon	100214226	100214418	2	-	.	gene_id "ENSG00000119421"; transcript_id "ENSE00001461511"
chr9	bjp	exon	100214507	100214618	2	+	.	gene_id "ENSG00000185681"; transcript_id "ENSG00000185681.1_M2"
chr9	bjp	exon	100219229	100219261	2	+	.	gene_id "ENSG00000185681"; transcript_id "ENSE00001615655"
chr9	bjp	exon	100221380	100221527	2	+	.	gene_id "ENSG00000185681"; transcript_id "ENSE00003588464"
chr9	bjp	exon	100224266	100224377	2	+	.	gene_id "ENSG00000185681"; transcript_id "ENSG00000185681.2_M2"
chr9	bjp	exon	100229086	100229344	2	+	.	gene_id "ENSG00000185681"; transcript_id "ENSG00000185681.1_M3"
chr9	bjp	exon	100254796	100254999	2	+	.	gene_id "ENSG00000185681"; transcript_id "ENSG00000185681.3_M2"
chr9	bjp	exon	100257497	100259699	2	-	.	gene_id "ENSG00000106852"; transcript_id "ENSG00000106852.1_M6"
chr9	bjp	exon	100264526	100264629	2	-	.	gene_id "ENSG00000106852"; transcript_id "ENSE00003698959"
chr9	bjp	exon	100268529	100268845	2	-	.	gene_id "ENSG00000106852"; transcript_id "ENSG00000106852.1_M3"
chr9	bjp	exon	100268897	100268992	2	-	.	gene_id "ENSG00000106852"; transcript_id "ENSE00003701003"
chr9	bjp	exon	100269206	100269306	2	-	.	gene_id "ENSG00000106852"; transcript_id "ENSE00003696949"
chr9	bjp	exon	100272000	100272220	2	-	.	gene_id "ENSG00000106852"; transcript_id "ENSG00000106852.2_M3"
chr9	bjp	exon	100275983	100276674	2	-	.	gene_id "ENSG00000106852"; transcript_id "ENSE00002557087"
chr9	bjp	exon	100281300	100281685	2	-	.	gene_id "ENSG00000106852"; transcript_id "ENSG00000106852.1_M2"
chr9	bjp	exon	100281772	100282049	2	-	.	gene_id "ENSG00000106852"; transcript_id "ENSG00000106852.3_M3"
chr9	bjp	exon	100282335	100282512	2	-	.	gene_id "ENSG00000106852"; transcript_id "ENSG00000106852.4_M3"
chr9	bjp	exon	100282727	100283359	2	-	.	gene_id "ENSG00000106852"; transcript_id "ENSG00000106852.5_M3"
chr9	bjp	exon	100283583	100283867	2	-	.	gene_id "ENSG00000106852"; transcript_id "ENSG00000106852.6_M3"
chr9	bjp	exon	100284297	100284566	2	-	.	gene_id "ENSG00000106852"; transcript_id "ENSE00002574001"
chr9	bjp	exon	100292549	100296974	2	-	.	gene_id "ENSG00000119446"; transcript_id "ENSG00000119446.1_M3"
chr9	bjp	exon	100298692	100298816	2	-	.	gene_id "ENSG00000119446"; transcript_id "ENSE00001870036"
chr9	bjp	exon	100302459	100302545	2	-	.	gene_id "ENSG00000119446"; transcript_id "ENSG00000119446.1_M2"
chr9	bjp	exon	100314264	100314357	2	-	.	gene_id "ENSG00000119446"; transcript_id "ENSE00001837347"
chr9	bjp	exon	100321436	100321564	2	-	.	gene_id "ENSG00000119446"; transcript_id "ENSE00003580024"
chr9	bjp	exon	100324628	100324739	2	+	.	gene_id "ENSG00000148187"; transcript_id "ENSG00000148187.1_M2"
chr9	bjp	exon	100324866	100324963	2	+	.	gene_id "ENSG00000148187"; transcript_id "ENSG00000148187.1_M7"
chr9	bjp	exon	100325488	100325806	2	+	.	gene_id "ENSG00000148187"; transcript_id "ENSG00000148187.2_M2"
chr9	bjp	exon	100330843	100331093	2	+	.	gene_id "ENSG00000148187"; transcript_id "ENSG00000148187.1_M4"
chr9	bjp	exon	100348078	100348856	2	+	.	gene_id "ENSG00000148187"; transcript_id "ENSG00000148187.2_M4"
chr9	bjp	exon	100348949	100349076	2	+	.	gene_id "ENSG00000148187"; transcript_id "ENSE00003474455"
chr9	bjp	exon	100432744	100433056	2	+	.	gene_id "ENSG00000095303"; transcript_id "ENSE00002243781"
chr9	bjp	exon	100433219	100433370	2	+	.	gene_id "ENSG00000095303"; transcript_id "ENSG00000095303.1_M3"
chr9	bjp	exon	100433372	100433486	2	+	.	gene_id "ENSG00000095303"; transcript_id "ENSG00000095303.2_M3"
chr9	bjp	exon	100433827	100434048	2	+	.	gene_id "ENSG00000095303"; transcript_id "ENSE00002283790"
chr9	bjp	exon	100434820	100435040	2	+	.	gene_id "ENSG00000269970"; transcript_id "ENSE00003228808"
chr9	bjp	exon	100437535	100437657	2	+	.	gene_id "ENSG00000095303"; transcript_id "ENSE00002207985"
chr9	bjp	exon	100440101	100440217	2	+	.	gene_id "ENSG00000095303"; transcript_id "ENSE00003536647"
chr9	bjp	exon	100440635	100440775	2	+	.	gene_id "ENSG00000095303"; transcript_id "ENSE00003462792"
chr9	bjp	exon	100440977	100441120	2	+	.	gene_id "ENSG00000095303"; transcript_id "ENSG00000095303.1_M2"
chr9	bjp	exon	100443566	100443747	2	+	.	gene_id "ENSG00000095303"; transcript_id "ENSG00000095303.2_M2"
chr9	bjp	exon	100443859	100443942	2	+	.	gene_id "ENSG00000095303"; transcript_id "ENSE00001707197"
chr9	bjp	exon	100445692	100445938	2	+	.	gene_id "ENSG00000095303"; transcript_id "ENSG00000095303.3_M2"
chr9	bjp	exon	100448625	100448911	2	+	.	gene_id "ENSG00000095303"; transcript_id "ENSG00000095303.4_M2"
chr9	bjp	exon	100452404	100452551	2	+	.	gene_id "ENSG00000095303"; transcript_id "ENSE00001632249"
chr9	bjp	exon	100454341	100457854	2	+	.	gene_id "ENSG00000095303"; transcript_id "ENSG00000095303.3_M3"
chr9	bjp	exon	100464800	100465063	2	-	.	gene_id "ENSG00000233616"; transcript_id "ENSE00001786178"
chr9	bjp	exon	100466704	100466740	2	-	.	gene_id "ENSG00000233616"; transcript_id "ENSE00001774513"
chr9	bjp	exon	100467241	100467290	2	+	.	gene_id "ENSG00000229245"; transcript_id "ENSE00001774238"
chr9	bjp	exon	100468502	100468619	2	+	.	gene_id "ENSG00000229245"; transcript_id "ENSE00001751705"
chr9	bjp	exon	100479522	100479590	2	+	.	gene_id "ENSG00000229245"; transcript_id "ENSE00001680368"
chr9	bjp	exon	100480579	100480696	2	+	.	gene_id "ENSG00000229245"; transcript_id "ENSE00001718844"
chr9	bjp	exon	100515959	100516075	2	+	.	gene_id "ENSG00000229245"; transcript_id "ENSE00001728794"
chr9	bjp	exon	100517458	100517505	2	+	.	gene_id "ENSG00000229245"; transcript_id "ENSE00001800465"
chr9	bjp	exon	100543892	100543968	2	+	.	gene_id "ENSG00000231465"; transcript_id "ENSE00001644971"
chr9	bjp	exon	100544506	100544631	2	+	.	gene_id "ENSG00000231465"; transcript_id "ENSE00001610108"
chr9	bjp	exon	100545771	100546740	2	-	.	gene_id "ENSG00000136834"; transcript_id "ENSE00000806532"
chr9	bjp	exon	100579646	100580587	2	+	.	gene_id "ENSG00000197233"; transcript_id "ENSE00001345232"
chr9	bjp	exon	100587674	100588615	2	+	.	gene_id "ENSG00000239590"; transcript_id "ENSE00001380709"
chr9	bjp	exon	100594907	100595845	2	-	.	gene_id "ENSG00000171505"; transcript_id "ENSG00000171505.1_M2"
chr9	bjp	exon	100625772	100626874	2	+	.	gene_id "ENSG00000171501"; transcript_id "ENSG00000171501.1_M2"
chr9	bjp	exon	100627822	100627833	2	+	.	gene_id "ENSG00000171501"; transcript_id "ENSE00003745382"
chr9	bjp	exon	100640173	100641102	2	-	.	gene_id "ENSG00000171496"; transcript_id "ENSE00001167182"
chr9	bjp	exon	100683144	100684076	2	+	.	gene_id "ENSG00000228914"; transcript_id "ENSE00001762538"
chr9	bjp	exon	100685191	100685326	2	+	.	gene_id "ENSG00000234156"; transcript_id "ENSE00001717933"
chr9	bjp	exon	100690046	100690990	2	+	.	gene_id "ENSG00000165202"; transcript_id "ENSE00001091238"
chr9	bjp	exon	100694666	100694874	2	+	.	gene_id "ENSG00000234156"; transcript_id "ENSE00001666400"
chr9	bjp	exon	100703841	100704835	2	-	.	gene_id "ENSG00000280094"; transcript_id "ENSE00001167158"
chr9	bjp	exon	100712366	100712499	2	+	.	gene_id "ENSG00000234156"; transcript_id "ENSG00000234156.1_M2"
chr9	bjp	exon	100714860	100714947	2	+	.	gene_id "ENSG00000234156"; transcript_id "ENSG00000234156.2_M2"
chr9	bjp	exon	100736922	100738004	2	+	.	gene_id "ENSG00000173679"; transcript_id "ENSG00000173679.1_M2"
chr9	bjp	exon	100750909	100751882	2	+	.	gene_id "ENSG00000171481"; transcript_id "ENSE00001137222"
chr9	bjp	exon	100763423	100765864	2	+	.	gene_id "ENSG00000226783"; transcript_id "ENSE00001697284"
chr9	bjp	exon	100866200	100867162	2	+	.	gene_id "ENSG00000148215"; transcript_id "ENSE00001461215"
chr9	bjp	exon	100875636	100875785	2	-	.	gene_id "ENSG00000136940"; transcript_id "ENSE00001725150"
chr9	bjp	exon	100877367	100878317	2	+	.	gene_id "ENSG00000165204"; transcript_id "ENSE00000983751"
chr9	bjp	exon	100895539	100897997	2	-	.	gene_id "ENSG00000136940"; transcript_id "ENSG00000136940.1_M2"
chr9	bjp	exon	100900204	100900385	2	-	.	gene_id "ENSG00000136940"; transcript_id "ENSE00000927037"
chr9	bjp	exon	100903812	100903988	2	-	.	gene_id "ENSG00000136940"; transcript_id "ENSG00000136940.1_M3"
chr9	bjp	exon	100905668	100905835	2	-	.	gene_id "ENSG00000136940"; transcript_id "ENSE00001517952"
chr9	bjp	exon	100911549	100912812	2	+	.	gene_id "ENSG00000233425"; transcript_id "ENSE00001763920"
chr9	bjp	exon	100918558	100923829	2	-	.	gene_id "ENSG00000056586"; transcript_id "ENSG00000056586.1_M5"
chr9	bjp	exon	100925098	100925246	2	-	.	gene_id "ENSG00000056586"; transcript_id "ENSG00000056586.1_M2"
chr9	bjp	exon	100926247	100926328	2	-	.	gene_id "ENSG00000056586"; transcript_id "ENSE00003527129"
chr9	bjp	exon	100926593	100926677	2	-	.	gene_id "ENSG00000056586"; transcript_id "ENSG00000056586.2_M3"
chr9	bjp	exon	100927248	100927461	2	-	.	gene_id "ENSG00000056586"; transcript_id "ENSE00003547955"
chr9	bjp	exon	100927796	100927942	2	-	.	gene_id "ENSG00000056586"; transcript_id "ENSG00000056586.3_M2"
chr9	bjp	exon	100929974	100930144	2	-	.	gene_id "ENSG00000056586"; transcript_id "ENSE00003582836"
chr9	bjp	exon	100930720	100931153	2	-	.	gene_id "ENSG00000056586"; transcript_id "ENSE00003502089"
chr9	bjp	exon	100931968	100932182	2	-	.	gene_id "ENSG00000056586"; transcript_id "ENSE00003502697"
chr9	bjp	exon	100937310	100937618	2	-	.	gene_id "ENSG00000056586"; transcript_id "ENSG00000056586.3_M3"
chr9	bjp	exon	100943283	100944869	2	-	.	gene_id "ENSG00000056586"; transcript_id "ENSE00001338275"
chr9	bjp	exon	100946973	100947085	2	-	.	gene_id "ENSG00000056586"; transcript_id "ENSE00003588150"
chr9	bjp	exon	100949262	100949380	2	-	.	gene_id "ENSG00000056586"; transcript_id "ENSE00003636594"
chr9	bjp	exon	100949500	100949632	2	-	.	gene_id "ENSG00000056586"; transcript_id "ENSE00003522434"
chr9	bjp	exon	100949720	100949828	2	-	.	gene_id "ENSG00000212447"; transcript_id "ENSE00001508929"
chr9	bjp	exon	100950099	100950299	2	-	.	gene_id "ENSG00000056586"; transcript_id "ENSE00003521391"
chr9	bjp	exon	100952722	100952897	2	-	.	gene_id "ENSG00000056586"; transcript_id "ENSE00003690401"
chr9	bjp	exon	100959676	100960051	2	-	.	gene_id "ENSG00000056586"; transcript_id "ENSG00000056586.4_M3"
chr9	bjp	exon	100962411	100962528	2	-	.	gene_id "ENSG00000056586"; transcript_id "ENSE00003493182"
chr9	bjp	exon	100966844	100967675	2	-	.	gene_id "ENSG00000056586"; transcript_id "ENSG00000056586.5_M3"
chr9	bjp	exon	100974685	100974919	2	-	.	gene_id "ENSG00000056586"; transcript_id "ENSG00000056586.2_M5"
chr9	bjp	exon	100977634	100981660	2	-	.	gene_id "ENSG00000186130"; transcript_id "ENSE00001461163"
chr9	bjp	exon	100982847	100982926	2	-	.	gene_id "ENSG00000186130"; transcript_id "ENSE00001377956"
chr9	bjp	exon	100985152	100989526	2	-	.	gene_id "ENSG00000171448"; transcript_id "ENSG00000171448.1_M2"
chr9	bjp	exon	101002345	101002546	2	-	.	gene_id "ENSG00000171448"; transcript_id "ENSE00001461153"
chr9	bjp	exon	101002718	101002781	2	-	.	gene_id "ENSG00000171448"; transcript_id "ENSE00001291444"
chr9	bjp	exon	101008890	101010647	2	+	.	gene_id "ENSG00000261094"; transcript_id "ENSE00002598956"
chr9	bjp	exon	101010685	101011598	2	+	.	gene_id "ENSG00000261094"; transcript_id "ENSG00000261094.1_M2"
chr9	bjp	exon	101012100	101012163	2	+	.	gene_id "ENSG00000011454"; transcript_id "ENSE00001693857"
chr9	bjp	exon	101012276	101012360	2	+	.	gene_id "ENSG00000011454"; transcript_id "ENSG00000011454.1_M4"
chr9	bjp	exon	101016592	101016692	2	+	.	gene_id "ENSG00000011454"; transcript_id "ENSE00001557730"
chr9	bjp	exon	101017248	101017354	2	-	.	gene_id "ENSG00000222351"; transcript_id "ENSE00001590237"
chr9	bjp	exon	101028432	101028630	2	+	.	gene_id "ENSG00000011454"; transcript_id "ENSG00000011454.1_M2"
chr9	bjp	exon	101042658	101042945	2	+	.	gene_id "ENSG00000011454"; transcript_id "ENSE00001694654"
chr9	bjp	exon	101055449	101055683	2	+	.	gene_id "ENSG00000011454"; transcript_id "ENSG00000011454.2_M2"
chr9	bjp	exon	101057174	101057378	2	+	.	gene_id "ENSG00000011454"; transcript_id "ENSG00000011454.3_M2"
chr9	bjp	exon	101060251	101061723	2	+	.	gene_id "ENSG00000011454"; transcript_id "ENSG00000011454.2_M4"
chr9	bjp	exon	101066959	101067238	2	+	.	gene_id "ENSG00000011454"; transcript_id "ENSG00000011454.4_M2"
chr9	bjp	exon	101067457	101067523	2	+	.	gene_id "ENSG00000011454"; transcript_id "ENSE00003486126"
chr9	bjp	exon	101068182	101068284	2	+	.	gene_id "ENSG00000011454"; transcript_id "ENSG00000011454.5_M2"
chr9	bjp	exon	101069519	101069688	2	+	.	gene_id "ENSG00000011454"; transcript_id "ENSE00000504622"
chr9	bjp	exon	101081284	101081458	2	+	.	gene_id "ENSG00000011454"; transcript_id "ENSE00001557891"
chr9	bjp	exon	101086468	101086561	2	+	.	gene_id "ENSG00000011454"; transcript_id "ENSE00000725754"
chr9	bjp	exon	101093447	101093597	2	+	.	gene_id "ENSG00000011454"; transcript_id "ENSE00000725759"
chr9	bjp	exon	101106654	101106887	2	+	.	gene_id "ENSG00000011454"; transcript_id "ENSG00000011454.3_M4"
chr9	bjp	exon	101107316	101107671	2	+	.	gene_id "ENSG00000011454"; transcript_id "ENSG00000011454.6_M2"
chr9	bjp	exon	101108807	101108837	2	+	.	gene_id "ENSG00000188394"; transcript_id "ENSE00001461093_F1"
chr9	bjp	exon	101135239	101135362	2	-	.	gene_id "ENSG00000225078"; transcript_id "ENSE00001669831"
chr9	bjp	exon	101135656	101136163	2	-	.	gene_id "ENSG00000225078"; transcript_id "ENSE00001753422"
chr9	bjp	exon	101136483	101136707	2	-	.	gene_id "ENSG00000225078"; transcript_id "ENSE00001634616"
chr9	bjp	exon	101138743	101138995	2	+	.	gene_id "ENSG00000011454"; transcript_id "ENSG00000011454.7_M2"
chr9	bjp	exon	101143751	101143825	2	+	.	gene_id "ENSG00000011454"; transcript_id "ENSE00003567923"
chr9	bjp	exon	101144813	101144902	2	+	.	gene_id "ENSG00000011454"; transcript_id "ENSE00001730847"
chr9	bjp	exon	101146946	101147071	2	+	.	gene_id "ENSG00000011454"; transcript_id "ENSG00000011454.8_M2"
chr9	bjp	exon	101147678	101147821	2	+	.	gene_id "ENSG00000011454"; transcript_id "ENSG00000011454.1_M3"
chr9	bjp	exon	101149641	101149682	2	+	.	gene_id "ENSG00000011454"; transcript_id "ENSE00003556388"
chr9	bjp	exon	101150030	101150393	2	+	.	gene_id "ENSG00000011454"; transcript_id "ENSG00000011454.9_M2"
chr9	bjp	exon	101162877	101163175	2	+	.	gene_id "ENSG00000011454"; transcript_id "ENSG00000011454.10_M2"
chr9	bjp	exon	101163600	101163710	2	+	.	gene_id "ENSG00000011454"; transcript_id "ENSE00003495056"
chr9	bjp	exon	101171044	101171148	2	+	.	gene_id "ENSG00000011454"; transcript_id "ENSG00000011454.11_M2"
chr9	bjp	exon	101172018	101172101	2	+	.	gene_id "ENSG00000011454"; transcript_id "ENSE00003528737"
chr9	bjp	exon	101172781	101172852	2	+	.	gene_id "ENSG00000011454"; transcript_id "ENSE00003531627"
chr9	bjp	exon	101174834	101175031	2	+	.	gene_id "ENSG00000011454"; transcript_id "ENSE00003530243"
chr9	bjp	exon	101183014	101184805	2	-	.	gene_id "ENSG00000236901"; transcript_id "ENSG00000236901.1_M2"
chr9	bjp	exon	101184904	101188753	2	-	.	gene_id "ENSG00000236901"; transcript_id "ENSG00000236901.2_M2"
chr9	bjp	exon	101189025	101189144	2	-	.	gene_id "ENSG00000165209"; transcript_id "ENSE00002189343"
chr9	bjp	exon	101189190	101189359	2	-	.	gene_id "ENSG00000165209"; transcript_id "ENSE00001937813"
chr9	bjp	exon	101194549	101194806	2	-	.	gene_id "ENSG00000165209"; transcript_id "ENSE00001844025"
chr9	bjp	exon	101194885	101198924	2	-	.	gene_id "ENSG00000165209"; transcript_id "ENSG00000165209.1_M6"
chr9	bjp	exon	101201470	101201514	2	-	.	gene_id "ENSG00000165209"; transcript_id "ENSE00003508449"
chr9	bjp	exon	101206110	101206233	2	-	.	gene_id "ENSG00000165209"; transcript_id "ENSG00000165209.1_M2"
chr9	bjp	exon	101209072	101209446	2	-	.	gene_id "ENSG00000165209"; transcript_id "ENSG00000165209.1_M3"
chr9	bjp	exon	101209646	101209780	2	-	.	gene_id "ENSG00000165209"; transcript_id "ENSG00000165209.2_M2"
chr9	bjp	exon	101212797	101212955	2	-	.	gene_id "ENSG00000165209"; transcript_id "ENSE00003560758"
chr9	bjp	exon	101220138	101220337	2	-	.	gene_id "ENSG00000165209"; transcript_id "ENSE00003564023"
chr9	bjp	exon	101221065	101221157	2	-	.	gene_id "ENSG00000165209"; transcript_id "ENSE00003473955"
chr9	bjp	exon	101231291	101231402	2	-	.	gene_id "ENSG00000165209"; transcript_id "ENSE00003465747"
chr9	bjp	exon	101231611	101231708	2	-	.	gene_id "ENSG00000165209"; transcript_id "ENSE00003481471"
chr9	bjp	exon	101232376	101232487	2	-	.	gene_id "ENSG00000165209"; transcript_id "ENSE00003539553"
chr9	bjp	exon	101233651	101233746	2	-	.	gene_id "ENSG00000165209"; transcript_id "ENSE00003501849"
chr9	bjp	exon	101234262	101234353	2	-	.	gene_id "ENSG00000165209"; transcript_id "ENSE00003473314"
chr9	bjp	exon	101241451	101241520	2	-	.	gene_id "ENSG00000165209"; transcript_id "ENSE00001547887"
chr9	bjp	exon	101243161	101243305	2	-	.	gene_id "ENSG00000165209"; transcript_id "ENSE00003547405"
chr9	bjp	exon	101246927	101247092	2	-	.	gene_id "ENSG00000165209"; transcript_id "ENSG00000165209.3_M2"
chr9	bjp	exon	101252259	101252479	2	-	.	gene_id "ENSG00000165209"; transcript_id "ENSE00003623902"
chr9	bjp	exon	101254119	101254223	2	-	.	gene_id "ENSG00000165209"; transcript_id "ENSE00001400570"
chr9	bjp	exon	101257345	101257525	2	-	.	gene_id "ENSG00000165209"; transcript_id "ENSG00000165209.4_M2"
chr9	bjp	exon	101285729	101285852	2	-	.	gene_id "ENSG00000165209"; transcript_id "ENSE00001947110"
chr9	bjp	exon	101286733	101287052	2	-	.	gene_id "ENSG00000165209"; transcript_id "ENSE00001871751"
chr9	bjp	exon	101309612	101309748	2	-	.	gene_id "ENSG00000165209"; transcript_id "ENSE00001327887"
chr9	bjp	exon	101341239	101341379	2	-	.	gene_id "ENSG00000165209"; transcript_id "ENSG00000165209.5_M2"
chr9	bjp	exon	101433593	101433770	2	+	.	gene_id "ENSG00000148204"; transcript_id "ENSG00000148204.1_M2"
chr9	bjp	exon	101440276	101440599	2	+	.	gene_id "ENSG00000148204"; transcript_id "ENSE00001417934"
chr9	bjp	exon	101443383	101443578	2	+	.	gene_id "ENSG00000148204"; transcript_id "ENSE00001408546"
chr9	bjp	exon	101443693	101443832	2	+	.	gene_id "ENSG00000148204"; transcript_id "ENSE00001413829"
chr9	bjp	exon	101444638	101444823	2	+	.	gene_id "ENSG00000148204"; transcript_id "ENSE00001403926"
chr9	bjp	exon	101445015	101445128	2	+	.	gene_id "ENSG00000148204"; transcript_id "ENSE00001409237"
chr9	bjp	exon	101446217	101446384	2	+	.	gene_id "ENSG00000148204"; transcript_id "ENSE00001828919"
chr9	bjp	exon	101447543	101448415	2	+	.	gene_id "ENSG00000148204"; transcript_id "ENSE00001403109"
chr9	bjp	exon	101448505	101449013	2	+	.	gene_id "ENSG00000148204"; transcript_id "ENSE00001432552"
chr9	bjp	exon	101449612	101449777	2	+	.	gene_id "ENSG00000148204"; transcript_id "ENSE00001425765"
chr9	bjp	exon	101450567	101451533	2	+	.	gene_id "ENSG00000148204"; transcript_id "ENSG00000148204.2_M2"
chr9	bjp	exon	101452014	101452130	2	+	.	gene_id "ENSG00000148204"; transcript_id "ENSE00001388114"
chr9	bjp	exon	101452652	101452778	2	+	.	gene_id "ENSG00000148204"; transcript_id "ENSE00000983726"
chr9	bjp	exon	101454298	101456215	2	+	.	gene_id "ENSG00000148204"; transcript_id "ENSG00000148204.3_M2"
chr9	bjp	exon	101457100	101457406	2	-	.	gene_id "ENSG00000119522"; transcript_id "ENSE00003558597_F1"
chr9	bjp	exon	101457761	101460079	2	-	.	gene_id "ENSG00000119522"; transcript_id "ENSE00003558597_F2"
chr9	bjp	exon	101461318	101461576	2	-	.	gene_id "ENSG00000119522"; transcript_id "ENSE00003617205"
chr9	bjp	exon	101465463	101465591	2	-	.	gene_id "ENSG00000119522"; transcript_id "ENSE00003687786"
chr9	bjp	exon	101477848	101479665	2	-	.	gene_id "ENSG00000119522"; transcript_id "ENSG00000119522.1_M3"
chr9	bjp	exon	101480283	101480361	2	-	.	gene_id "ENSG00000207991"; transcript_id "ENSE00001500262"
chr9	bjp	exon	101481159	101481330	2	-	.	gene_id "ENSG00000119522"; transcript_id "ENSG00000119522.2_M3"
chr9	bjp	exon	101487563	101488100	2	-	.	gene_id "ENSG00000119522"; transcript_id "ENSE00001905068"
chr9	bjp	exon	101489540	101490848	2	-	.	gene_id "ENSG00000119522"; transcript_id "ENSE00001461033"
chr9	bjp	exon	101513921	101514105	2	-	.	gene_id "ENSG00000119522"; transcript_id "ENSE00001837897"
chr9	bjp	exon	101515998	101516458	2	-	.	gene_id "ENSG00000119522"; transcript_id "ENSE00001897615"
chr9	bjp	exon	101516631	101516762	2	-	.	gene_id "ENSG00000119522"; transcript_id "ENSE00003518439"
chr9	bjp	exon	101526976	101527032	2	-	.	gene_id "ENSG00000119522"; transcript_id "ENSE00003610242"
chr9	bjp	exon	101528562	101528633	2	-	.	gene_id "ENSG00000119522"; transcript_id "ENSE00003485358"
chr9	bjp	exon	101531023	101531063	2	-	.	gene_id "ENSG00000119522"; transcript_id "ENSE00003509546"
chr9	bjp	exon	101533098	101533182	2	-	.	gene_id "ENSG00000119522"; transcript_id "ENSE00001917306"
chr9	bjp	exon	101533595	101533682	2	-	.	gene_id "ENSG00000119522"; transcript_id "ENSG00000119522.1_M2"
chr9	bjp	exon	101534040	101534144	2	-	.	gene_id "ENSG00000119522"; transcript_id "ENSE00003476742"
chr9	bjp	exon	101538336	101538445	2	-	.	gene_id "ENSG00000119522"; transcript_id "ENSE00001833314"
chr9	bjp	exon	101561931	101562020	2	-	.	gene_id "ENSG00000274932"; transcript_id "ENSE00003725307"
chr9	bjp	exon	101568145	101568372	2	+	.	gene_id "ENSG00000237336"; transcript_id "ENSE00001731023"
chr9	bjp	exon	101568923	101569416	2	+	.	gene_id "ENSG00000237336"; transcript_id "ENSE00001790959"
chr9	bjp	exon	101633794	101633919	2	-	.	gene_id "ENSG00000119522"; transcript_id "ENSE00003565422"
chr9	bjp	exon	101659404	101659505	2	-	.	gene_id "ENSG00000119522"; transcript_id "ENSG00000119522.2_M2"
chr9	bjp	exon	101685601	101685646	2	-	.	gene_id "ENSG00000119522"; transcript_id "ENSG00000119522.3_M2"
chr9	bjp	exon	101706872	101706972	2	-	.	gene_id "ENSG00000119522"; transcript_id "ENSG00000119522.4_M2"
chr9	bjp	exon	101728514	101728793	2	-	.	gene_id "ENSG00000119522"; transcript_id "ENSG00000119522.5_M2"
chr9	bjp	exon	101743519	101743572	2	-	.	gene_id "ENSG00000119522"; transcript_id "ENSE00003578529"
chr9	bjp	exon	101747785	101747865	2	-	.	gene_id "ENSG00000119522"; transcript_id "ENSE00003576947"
chr9	bjp	exon	101753199	101753270	2	-	.	gene_id "ENSG00000119522"; transcript_id "ENSG00000119522.6_M2"
chr9	bjp	exon	101813064	101813093	2	+	.	gene_id "ENSG00000230826"; transcript_id "ENSE00001628106"
chr9	bjp	exon	101827852	101828608	2	+	.	gene_id "ENSG00000230826"; transcript_id "ENSE00001797565"
chr9	bjp	exon	101834366	101834485	2	-	.	gene_id "ENSG00000119522"; transcript_id "ENSG00000119522.7_M2"
chr9	bjp	exon	101835884	101836072	2	+	.	gene_id "ENSG00000229115"; transcript_id "ENSE00001707283"
chr9	bjp	exon	101836383	101836439	2	+	.	gene_id "ENSG00000229115"; transcript_id "ENSE00001600531"
chr9	bjp	exon	101846179	101846228	2	-	.	gene_id "ENSG00000119522"; transcript_id "ENSE00003538307"
chr9	bjp	exon	101869286	101869329	2	-	.	gene_id "ENSG00000119522"; transcript_id "ENSE00003470940"
chr9	bjp	exon	101874958	101875212	2	-	.	gene_id "ENSG00000119522"; transcript_id "ENSE00001816904"
chr9	bjp	exon	101919763	101920413	2	+	.	gene_id "ENSG00000234881"; transcript_id "ENSE00001607590"
chr9	bjp	exon	101955629	101955699	2	-	.	gene_id "ENSG00000119522"; transcript_id "ENSE00003534875"
chr9	bjp	exon	102000129	102000392	2	-	.	gene_id "ENSG00000119522"; transcript_id "ENSG00000119522.3_M3"
chr9	bjp	exon	102069205	102069232	2	+	.	gene_id "ENSG00000106689"; transcript_id "ENSE00002563444"
chr9	bjp	exon	102073833	102075642	2	-	.	gene_id "ENSG00000236668"; transcript_id "ENSE00001711203"
chr9	bjp	exon	102076617	102076947	2	-	.	gene_id "ENSG00000236668"; transcript_id "ENSE00001630651"
chr9	bjp	exon	102078081	102078380	2	+	.	gene_id "ENSG00000231227"; transcript_id "ENSE00001624554"
chr9	bjp	exon	102078506	102078665	2	+	.	gene_id "ENSG00000231227"; transcript_id "ENSE00001780524"
chr9	bjp	exon	102079161	102080019	2	+	.	gene_id "ENSG00000106689"; transcript_id "ENSG00000106689.1_M2"
chr9	bjp	exon	102081513	102081715	2	+	.	gene_id "ENSG00000106689"; transcript_id "ENSE00003715988"
chr9	bjp	exon	102082647	102083074	2	+	.	gene_id "ENSG00000106689"; transcript_id "ENSG00000106689.1_M4"
chr9	bjp	exon	102088648	102088853	2	+	.	gene_id "ENSG00000106689"; transcript_id "ENSE00003700778"
chr9	bjp	exon	102089368	102089416	2	+	.	gene_id "ENSG00000106689"; transcript_id "ENSE00001837852"
chr9	bjp	exon	102099191	102099439	2	-	.	gene_id "ENSG00000234921"; transcript_id "ENSE00001657478"
chr9	bjp	exon	102099853	102099982	2	-	.	gene_id "ENSG00000234921"; transcript_id "ENSE00001753574_F1"
chr9	bjp	exon	102100088	102100867	2	+	.	gene_id "ENSG00000106689"; transcript_id "ENSG00000106689.2_M2"
chr9	bjp	exon	102325275	102325393	2	+	.	gene_id "ENSG00000119408"; transcript_id "ENSE00003520119"
chr9	bjp	exon	102325915	102326025	2	+	.	gene_id "ENSG00000119408"; transcript_id "ENSG00000119408.1_M3"
chr9	bjp	exon	102326904	102327148	2	-	.	gene_id "ENSG00000235204"; transcript_id "ENSE00001740149"
chr9	bjp	exon	102328747	102328809	2	-	.	gene_id "ENSG00000235204"; transcript_id "ENSE00001722692"
chr9	bjp	exon	102329126	102329236	2	+	.	gene_id "ENSG00000119408"; transcript_id "ENSG00000119408.2_M2"
chr9	bjp	exon	102330527	102330669	2	+	.	gene_id "ENSG00000227200"; transcript_id "ENSE00001631353"
chr9	bjp	exon	102333227	102333466	2	+	.	gene_id "ENSG00000227200"; transcript_id "ENSE00001615863"
chr9	bjp	exon	102360502	102360619	2	+	.	gene_id "ENSG00000119408"; transcript_id "ENSG00000119408.3_M2"
chr9	bjp	exon	102360951	102361070	2	+	.	gene_id "ENSG00000119408"; transcript_id "ENSE00002303959"
chr9	bjp	exon	102361380	102361544	2	+	.	gene_id "ENSG00000119408"; transcript_id "ENSG00000119408.4_M2"
chr9	bjp	exon	102368519	102368691	2	+	.	gene_id "ENSG00000119408"; transcript_id "ENSE00001615808"
chr9	bjp	exon	102370468	102370586	2	+	.	gene_id "ENSG00000119408"; transcript_id "ENSE00003459768"
chr9	bjp	exon	102381037	102381177	2	+	.	gene_id "ENSG00000119408"; transcript_id "ENSE00000726901"
chr9	bjp	exon	102382449	102382511	2	+	.	gene_id "ENSG00000119408"; transcript_id "ENSE00000726899"
chr9	bjp	exon	102390066	102390176	2	+	.	gene_id "ENSG00000119408"; transcript_id "ENSE00000726897"
chr9	bjp	exon	102394930	102395038	2	+	.	gene_id "ENSG00000119408"; transcript_id "ENSG00000119408.5_M2"
chr9	bjp	exon	102395938	102396045	2	+	.	gene_id "ENSG00000119408"; transcript_id "ENSE00003785801"
chr9	bjp	exon	102408164	102408258	2	+	.	gene_id "ENSG00000119408"; transcript_id "ENSG00000119408.1_M4"
chr9	bjp	exon	102416260	102416373	2	+	.	gene_id "ENSG00000119408"; transcript_id "ENSG00000119408.6_M2"
chr9	bjp	exon	102419354	102421838	2	+	.	gene_id "ENSG00000119408"; transcript_id "ENSG00000119408.7_M2"
chr9	bjp	exon	102421997	102422240	2	-	.	gene_id "ENSG00000136930"; transcript_id "ENSE00003481833"
chr9	bjp	exon	102425301	102425452	2	-	.	gene_id "ENSG00000136930"; transcript_id "ENSE00003474631"
chr9	bjp	exon	102456428	102456782	2	-	.	gene_id "ENSG00000136930"; transcript_id "ENSG00000136930.1_M2"
chr9	bjp	exon	102456909	102457040	2	-	.	gene_id "ENSG00000136930"; transcript_id "ENSE00001872628"
chr9	bjp	exon	102457430	102457488	2	-	.	gene_id "ENSG00000136930"; transcript_id "ENSE00003555436"
chr9	bjp	exon	102469595	102469682	2	-	.	gene_id "ENSG00000136930"; transcript_id "ENSE00001804665"
chr9	bjp	exon	102471288	102471319	2	-	.	gene_id "ENSG00000136930"; transcript_id "ENSE00001460978"
chr9	bjp	exon	102478187	102478302	2	-	.	gene_id "ENSG00000136930"; transcript_id "ENSE00000726881"
chr9	bjp	exon	102485236	102485376	2	-	.	gene_id "ENSG00000136930"; transcript_id "ENSG00000136930.2_M2"
chr9	bjp	exon	102486793	102486890	2	-	.	gene_id "ENSG00000136930"; transcript_id "ENSE00003620427"
chr9	bjp	exon	102487730	102487823	2	-	.	gene_id "ENSG00000136930"; transcript_id "ENSE00003516673"
chr9	bjp	exon	102488001	102488195	2	-	.	gene_id "ENSG00000136930"; transcript_id "ENSG00000136930.3_M2"
chr9	bjp	exon	102488252	102488332	2	-	.	gene_id "ENSG00000136930"; transcript_id "ENSG00000136930.4_M2"
chr9	bjp	exon	102524475	102524485	2	+	.	gene_id "ENSG00000180264"; transcript_id "ENSE00003801427"
chr9	bjp	exon	102524660	102524752	2	+	.	gene_id "ENSG00000180264"; transcript_id "ENSG00000180264.1_M2"
chr9	bjp	exon	102525141	102525208	2	+	.	gene_id "ENSG00000180264"; transcript_id "ENSG00000180264.2_M2"
chr9	bjp	exon	102525336	102525772	2	+	.	gene_id "ENSG00000180264"; transcript_id "ENSG00000180264.3_M2"
chr9	bjp	exon	102526085	102526727	2	+	.	gene_id "ENSG00000180264"; transcript_id "ENSG00000180264.4_M2"
chr9	bjp	exon	102527050	102527148	2	+	.	gene_id "ENSG00000180264"; transcript_id "ENSE00001722405"
chr9	bjp	exon	102527534	102527619	2	+	.	gene_id "ENSG00000180264"; transcript_id "ENSE00001679798"
chr9	bjp	exon	102527893	102528176	2	+	.	gene_id "ENSG00000180264"; transcript_id "ENSG00000180264.5_M2"
chr9	bjp	exon	102529670	102529781	2	+	.	gene_id "ENSG00000180264"; transcript_id "ENSE00001754328"
chr9	bjp	exon	102530519	102530653	2	+	.	gene_id "ENSG00000180264"; transcript_id "ENSG00000180264.6_M2"
chr9	bjp	exon	102531158	102531281	2	+	.	gene_id "ENSG00000180264"; transcript_id "ENSE00001706925"
chr9	bjp	exon	102531661	102531766	2	+	.	gene_id "ENSG00000180264"; transcript_id "ENSE00001745047"
chr9	bjp	exon	102538337	102540469	2	+	.	gene_id "ENSG00000180264"; transcript_id "ENSG00000180264.1_M4"
chr9	bjp	exon	102540846	102540949	2	+	.	gene_id "ENSG00000180264"; transcript_id "ENSE00001783705"
chr9	bjp	exon	102541213	102541315	2	+	.	gene_id "ENSG00000180264"; transcript_id "ENSE00001701177"
chr9	bjp	exon	102541645	102541798	2	+	.	gene_id "ENSG00000180264"; transcript_id "ENSG00000180264.7_M2"
chr9	bjp	exon	102542348	102542481	2	+	.	gene_id "ENSG00000180264"; transcript_id "ENSE00001232691"
chr9	bjp	exon	102542550	102542673	2	+	.	gene_id "ENSG00000180264"; transcript_id "ENSG00000180264.1_M3"
chr9	bjp	exon	102543620	102543740	2	+	.	gene_id "ENSG00000180264"; transcript_id "ENSE00001331573"
chr9	bjp	exon	102548616	102548660	2	+	.	gene_id "ENSG00000180264"; transcript_id "ENSE00001331571"
chr9	bjp	exon	102549402	102549460	2	+	.	gene_id "ENSG00000180264"; transcript_id "ENSE00003739260"
chr9	bjp	exon	102549724	102549754	2	+	.	gene_id "ENSG00000180264"; transcript_id "ENSE00003721723"
chr9	bjp	exon	102551327	102551637	2	+	.	gene_id "ENSG00000180264"; transcript_id "ENSE00003741843"
chr9	bjp	exon	102554280	102556048	2	-	.	gene_id "ENSG00000136931"; transcript_id "ENSG00000136931.1_M3"
chr9	bjp	exon	102564140	102564287	2	-	.	gene_id "ENSG00000136931"; transcript_id "ENSE00000726934"
chr9	bjp	exon	102566100	102566219	2	-	.	gene_id "ENSG00000136931"; transcript_id "ENSE00000726936"
chr9	bjp	exon	102573157	102573782	2	-	.	gene_id "ENSG00000136931"; transcript_id "ENSG00000136931.2_M3"
chr9	bjp	exon	102574015	102574053	2	-	.	gene_id "ENSG00000136931"; transcript_id "ENSE00001460968"
chr9	bjp	exon	102576142	102576283	2	-	.	gene_id "ENSG00000136931"; transcript_id "ENSE00000726938"
chr9	bjp	exon	102576357	102576473	2	-	.	gene_id "ENSG00000136931"; transcript_id "ENSE00001460969"
chr9	bjp	exon	102580000	102580277	2	-	.	gene_id "ENSG00000136931"; transcript_id "ENSE00001613784"
chr9	bjp	exon	102580291	102580472	2	-	.	gene_id "ENSG00000136931"; transcript_id "ENSG00000136931.1_M2"
chr9	bjp	exon	102587955	102588101	2	-	.	gene_id "ENSG00000231149"; transcript_id "ENSE00001722214"
chr9	bjp	exon	102588955	102589073	2	-	.	gene_id "ENSG00000231149"; transcript_id "ENSE00001642065"
chr9	bjp	exon	102597746	102597898	2	-	.	gene_id "ENSG00000148200"; transcript_id "ENSE00000983683"
chr9	bjp	exon	102599810	102599931	2	-	.	gene_id "ENSG00000148200"; transcript_id "ENSE00000983682"
chr9	bjp	exon	102608880	102609134	2	-	.	gene_id "ENSG00000148200"; transcript_id "ENSE00000983681"
chr9	bjp	exon	102611082	102611309	2	-	.	gene_id "ENSG00000148200"; transcript_id "ENSG00000148200.1_M2"
chr9	bjp	exon	102613027	102613181	2	-	.	gene_id "ENSG00000148200"; transcript_id "ENSE00000983679"
chr9	bjp	exon	102616795	102616850	2	-	.	gene_id "ENSG00000148200"; transcript_id "ENSE00000983678"
chr9	bjp	exon	102627260	102627502	2	-	.	gene_id "ENSG00000148200"; transcript_id "ENSG00000148200.2_M2"
chr9	bjp	exon	102668401	102668460	2	-	.	gene_id "ENSG00000148200"; transcript_id "ENSE00001864032"
chr9	bjp	exon	102671354	102671804	2	-	.	gene_id "ENSG00000231744"; transcript_id "ENSE00001683993"
chr9	bjp	exon	102672070	102672222	2	-	.	gene_id "ENSG00000231744"; transcript_id "ENSE00001792287"
chr9	bjp	exon	102679771	102680070	2	+	.	gene_id "ENSG00000241246"; transcript_id "ENSE00001855988"
chr9	bjp	exon	102732942	102733217	2	+	.	gene_id "ENSG00000224020"; transcript_id "ENSE00001676792"
chr9	bjp	exon	102766897	102767006	2	+	.	gene_id "ENSG00000207595"; transcript_id "ENSE00001499870"
chr9	bjp	exon	102768160	102768248	2	+	.	gene_id "ENSG00000207737"; transcript_id "ENSE00001500011"
chr9	bjp	exon	102772707	102773090	2	+	.	gene_id "ENSG00000224020"; transcript_id "ENSE00001652158"
chr9	bjp	exon	102804129	102804170	2	-	.	gene_id "ENSG00000148200"; transcript_id "ENSE00000983672"
chr9	bjp	exon	102838898	102839081	2	+	.	gene_id "ENSG00000236643"; transcript_id "ENSE00001672555"
chr9	bjp	exon	102839795	102840085	2	-	.	gene_id "ENSG00000148200"; transcript_id "ENSG00000148200.2_M4"
chr9	bjp	exon	102840342	102840548	2	+	.	gene_id "ENSG00000236643"; transcript_id "ENSE00001762563"
chr9	bjp	exon	102841477	102841702	2	+	.	gene_id "ENSG00000236643"; transcript_id "ENSE00001803336"
chr9	bjp	exon	102845970	102846172	2	+	.	gene_id "ENSG00000185585"; transcript_id "ENSG00000185585.1_M2"
chr9	bjp	exon	102855776	102856039	2	+	.	gene_id "ENSG00000185585"; transcript_id "ENSE00001214743"
chr9	bjp	exon	102863802	102863909	2	+	.	gene_id "ENSG00000185585"; transcript_id "ENSE00001420201"
chr9	bjp	exon	102868058	102868264	2	+	.	gene_id "ENSG00000185585"; transcript_id "ENSE00001036076"
chr9	bjp	exon	102869646	102869846	2	+	.	gene_id "ENSG00000185585"; transcript_id "ENSE00001361967"
chr9	bjp	exon	102870186	102870435	2	+	.	gene_id "ENSG00000185585"; transcript_id "ENSE00001091369"
chr9	bjp	exon	102872881	102873129	2	+	.	gene_id "ENSG00000185585"; transcript_id "ENSG00000185585.2_M2"
chr9	bjp	exon	102876578	102876763	2	+	.	gene_id "ENSG00000185585"; transcript_id "ENSE00001629407"
chr9	bjp	exon	102878601	102883698	2	+	.	gene_id "ENSG00000185585"; transcript_id "ENSG00000185585.3_M2"
chr9	bjp	exon	102921440	102921623	2	+	.	gene_id "ENSG00000136918"; transcript_id "ENSG00000136918.1_M2"
chr9	bjp	exon	102922228	102922348	2	+	.	gene_id "ENSG00000136918"; transcript_id "ENSE00000983705"
chr9	bjp	exon	102923656	102923772	2	+	.	gene_id "ENSG00000136918"; transcript_id "ENSE00001298449"
chr9	bjp	exon	102923819	102923980	2	+	.	gene_id "ENSG00000136918"; transcript_id "ENSG00000136918.2_M2"
chr9	bjp	exon	102924262	102924342	2	+	.	gene_id "ENSG00000136918"; transcript_id "ENSE00001091371"
chr9	bjp	exon	102924491	102924622	2	+	.	gene_id "ENSG00000136918"; transcript_id "ENSE00001155644"
chr9	bjp	exon	102924754	102924903	2	+	.	gene_id "ENSG00000136918"; transcript_id "ENSE00000806662"
chr9	bjp	exon	102925386	102925433	2	+	.	gene_id "ENSG00000136918"; transcript_id "ENSE00001036144"
chr9	bjp	exon	102925521	102925901	2	+	.	gene_id "ENSG00000136918"; transcript_id "ENSG00000136918.3_M2"
chr9	bjp	exon	102926298	102926537	2	-	.	gene_id "ENSG00000136942"; transcript_id "ENSG00000136942.2_M3"
chr9	bjp	exon	102928996	102930002	2	-	.	gene_id "ENSG00000136942"; transcript_id "ENSG00000136942.1_M7"
chr9	bjp	exon	102930151	102930427	2	+	.	gene_id "ENSG00000136950"; transcript_id "ENSE00001404537"
chr9	bjp	exon	102932021	102932140	2	+	.	gene_id "ENSG00000136950"; transcript_id "ENSE00001432409"
chr9	bjp	exon	102936439	102937450	2	+	.	gene_id "ENSG00000136950"; transcript_id "ENSG00000136950.1_M2"
chr9	bjp	exon	102940603	102941783	2	+	.	gene_id "ENSG00000136950"; transcript_id "ENSG00000136950.2_M2"
chr9	bjp	exon	102946444	102948700	2	-	.	gene_id "ENSG00000136935"; transcript_id "ENSG00000136935.1_M2"
chr9	bjp	exon	102949259	102949345	2	-	.	gene_id "ENSG00000136935"; transcript_id "ENSE00003557668"
chr9	bjp	exon	102949872	102950042	2	-	.	gene_id "ENSG00000136935"; transcript_id "ENSE00003572727"
chr9	bjp	exon	102950596	102950655	2	-	.	gene_id "ENSG00000136935"; transcript_id "ENSE00003465262"
chr9	bjp	exon	102955513	102955651	2	-	.	gene_id "ENSG00000199313"; transcript_id "ENSE00001437206"
chr9	bjp	exon	102956358	102956501	2	-	.	gene_id "ENSG00000136935"; transcript_id "ENSE00003608703"
chr9	bjp	exon	102957240	102957400	2	-	.	gene_id "ENSG00000136935"; transcript_id "ENSG00000136935.2_M2"
chr9	bjp	exon	102957531	102957633	2	-	.	gene_id "ENSG00000136935"; transcript_id "ENSE00003623825"
chr9	bjp	exon	102958486	102958575	2	-	.	gene_id "ENSG00000136935"; transcript_id "ENSE00003481192"
chr9	bjp	exon	102966845	102966940	2	-	.	gene_id "ENSG00000136935"; transcript_id "ENSE00003525144"
chr9	bjp	exon	102967629	102967778	2	-	.	gene_id "ENSG00000136935"; transcript_id "ENSG00000136935.3_M2"
chr9	bjp	exon	102968441	102968847	2	-	.	gene_id "ENSG00000136935"; transcript_id "ENSG00000136935.1_M3"
chr9	bjp	exon	102976666	102976761	2	-	.	gene_id "ENSG00000136935"; transcript_id "ENSE00003497027"
chr9	bjp	exon	102980191	102980316	2	-	.	gene_id "ENSG00000136935"; transcript_id "ENSG00000136935.4_M2"
chr9	bjp	exon	102989381	102989492	2	-	.	gene_id "ENSG00000136935"; transcript_id "ENSE00000927047"
chr9	bjp	exon	102989964	102990144	2	-	.	gene_id "ENSG00000136935"; transcript_id "ENSG00000136935.2_M3"
chr9	bjp	exon	102991371	102991499	2	-	.	gene_id "ENSG00000136935"; transcript_id "ENSE00003253445"
chr9	bjp	exon	102994996	102995027	2	-	.	gene_id "ENSG00000136935"; transcript_id "ENSE00003253422"
chr9	bjp	exon	102996474	102996571	2	-	.	gene_id "ENSG00000136935"; transcript_id "ENSG00000136935.5_M2"
chr9	bjp	exon	102997506	102997580	2	-	.	gene_id "ENSG00000136935"; transcript_id "ENSG00000136935.6_M2"
chr9	bjp	exon	102999609	102999699	2	-	.	gene_id "ENSG00000136935"; transcript_id "ENSE00000927052"
chr9	bjp	exon	103006859	103007148	2	-	.	gene_id "ENSG00000136935"; transcript_id "ENSE00001460861"
chr9	bjp	exon	103008373	103008422	2	-	.	gene_id "ENSG00000136935"; transcript_id "ENSE00001370040"
chr9	bjp	exon	103009239	103009367	2	-	.	gene_id "ENSG00000136935"; transcript_id "ENSE00001391363"
chr9	bjp	exon	103010884	103015876	2	-	.	gene_id "ENSG00000173611"; transcript_id "ENSE00001953263_F1"
chr9	bjp	exon	103016763	103021220	2	-	.	gene_id "ENSG00000173611"; transcript_id "ENSG00000173611.1_M3"
chr9	bjp	exon	103036540	103037086	2	-	.	gene_id "ENSG00000177736"; transcript_id "ENSE00001600906"
chr9	bjp	exon	103039507	103039719	2	-	.	gene_id "ENSG00000173611"; transcript_id "ENSG00000173611.1_M2"
chr9	bjp	exon	103039920	103040093	2	-	.	gene_id "ENSG00000173611"; transcript_id "ENSG00000173611.2_M2"
chr9	bjp	exon	103042400	103042501	2	-	.	gene_id "ENSG00000173611"; transcript_id "ENSE00001853137"
chr9	bjp	exon	103043472	103043614	2	-	.	gene_id "ENSG00000173611"; transcript_id "ENSE00001830313"
chr9	bjp	exon	103044339	103044411	2	-	.	gene_id "ENSG00000173611"; transcript_id "ENSE00001182054"
chr9	bjp	exon	103063172	103063253	2	-	.	gene_id "ENSG00000173611"; transcript_id "ENSE00001182059"
chr9	bjp	exon	103068136	103068235	2	-	.	gene_id "ENSG00000173611"; transcript_id "ENSG00000173611.2_M3"
chr9	bjp	exon	103070205	103070283	2	-	.	gene_id "ENSG00000173611"; transcript_id "ENSE00003501295"
chr9	bjp	exon	103071371	103071472	2	-	.	gene_id "ENSG00000173611"; transcript_id "ENSE00003462306"
chr9	bjp	exon	103071726	103071951	2	-	.	gene_id "ENSG00000173611"; transcript_id "ENSG00000173611.3_M2"
chr9	bjp	exon	103087189	103087341	2	-	.	gene_id "ENSG00000173611"; transcript_id "ENSE00001274989"
chr9	bjp	exon	103087497	103087595	2	-	.	gene_id "ENSG00000173611"; transcript_id "ENSE00001182077"
chr9	bjp	exon	103089064	103089160	2	-	.	gene_id "ENSG00000173611"; transcript_id "ENSE00001182080"
chr9	bjp	exon	103095485	103095583	2	-	.	gene_id "ENSG00000173611"; transcript_id "ENSE00001182083"
chr9	bjp	exon	103097055	103097141	2	-	.	gene_id "ENSG00000173611"; transcript_id "ENSE00001275008"
chr9	bjp	exon	103098309	103098404	2	-	.	gene_id "ENSG00000173611"; transcript_id "ENSE00001344919"
chr9	bjp	exon	103137471	103137602	2	-	.	gene_id "ENSG00000173611"; transcript_id "ENSE00001335371"
chr9	bjp	exon	103147621	103147689	2	-	.	gene_id "ENSG00000173611"; transcript_id "ENSE00001275027"
chr9	bjp	exon	103223861	103224292	2	-	.	gene_id "ENSG00000173611"; transcript_id "ENSG00000173611.4_M2"
chr9	bjp	exon	103225000	103225121	2	-	.	gene_id "ENSG00000173611"; transcript_id "ENSG00000173611.3_M3"
chr9	bjp	exon	103228187	103231533	2	-	.	gene_id "ENSG00000119414"; transcript_id "ENSG00000119414.1_M2"
chr9	bjp	exon	103232283	103233219	2	+	.	gene_id "ENSG00000232630"; transcript_id "ENSE00001698950"
chr9	bjp	exon	103235161	103235370	2	-	.	gene_id "ENSG00000119414"; transcript_id "ENSE00001694091"
chr9	bjp	exon	103235534	103235613	2	-	.	gene_id "ENSG00000119414"; transcript_id "ENSG00000119414.2_M2"
chr9	bjp	exon	103239858	103239999	2	-	.	gene_id "ENSG00000119414"; transcript_id "ENSE00000806632"
chr9	bjp	exon	103242463	103242528	2	-	.	gene_id "ENSG00000119414"; transcript_id "ENSE00000806631"
chr9	bjp	exon	103252905	103253000	2	-	.	gene_id "ENSG00000119414"; transcript_id "ENSE00003641745"
chr9	bjp	exon	103253694	103253786	2	-	.	gene_id "ENSG00000119414"; transcript_id "ENSE00001616493"
chr9	bjp	exon	103271191	103271219	2	-	.	gene_id "ENSG00000119414"; transcript_id "ENSE00001641468"
chr9	bjp	exon	103271839	103272231	2	-	.	gene_id "ENSG00000119414"; transcript_id "ENSG00000119414.1_M4"
chr9	bjp	exon	103280938	103280973	2	+	.	gene_id "ENSG00000136933"; transcript_id "ENSG00000136933.1_M2"
chr9	bjp	exon	103280999	103281302	2	+	.	gene_id "ENSG00000136933"; transcript_id "ENSG00000136933.1_M3"
chr9	bjp	exon	103283403	103283461	2	+	.	gene_id "ENSG00000136933"; transcript_id "ENSE00001091402"
chr9	bjp	exon	103287966	103288123	2	+	.	gene_id "ENSG00000136933"; transcript_id "ENSE00001091401"
chr9	bjp	exon	103293758	103293910	2	+	.	gene_id "ENSG00000136933"; transcript_id "ENSE00000983738"
chr9	bjp	exon	103300721	103300791	2	+	.	gene_id "ENSG00000136933"; transcript_id "ENSE00001460815"
chr9	bjp	exon	103308279	103308428	2	+	.	gene_id "ENSG00000136933"; transcript_id "ENSE00003649457"
chr9	bjp	exon	103312989	103313133	2	+	.	gene_id "ENSG00000136933"; transcript_id "ENSE00003492430"
chr9	bjp	exon	103314072	103314542	2	+	.	gene_id "ENSG00000136933"; transcript_id "ENSG00000136933.2_M2"
chr9	bjp	exon	103315185	103317495	2	-	.	gene_id "ENSG00000044574"; transcript_id "ENSE00001246525"
chr9	bjp	exon	103321344	103321661	2	-	.	gene_id "ENSG00000044574"; transcript_id "ENSE00001460790"
chr9	bjp	exon	103321994	103322394	2	+	.	gene_id "ENSG00000239705"; transcript_id "ENSE00001824128"
chr9	bjp	exon	103333277	103333331	2	+	.	gene_id "ENSG00000239705"; transcript_id "ENSE00001942054"
chr9	bjp	exon	103338116	103338281	2	+	.	gene_id "ENSG00000165219"; transcript_id "ENSG00000165219.1_M9"
chr9	bjp	exon	103346224	103346342	2	+	.	gene_id "ENSG00000165219"; transcript_id "ENSG00000165219.1_M2"
chr9	bjp	exon	103372880	103372996	2	+	.	gene_id "ENSG00000165219"; transcript_id "ENSG00000165219.2_M2"
chr9	bjp	exon	103382270	103382490	2	+	.	gene_id "ENSG00000165219"; transcript_id "ENSG00000165219.1_M3"
chr9	bjp	exon	103385333	103386176	2	+	.	gene_id "ENSG00000165219"; transcript_id "ENSG00000165219.1_M5"
chr9	bjp	exon	103387267	103387373	2	-	.	gene_id "ENSG00000200554"; transcript_id "ENSE00001807111"
chr9	bjp	exon	103388410	103388496	2	+	.	gene_id "ENSG00000165219"; transcript_id "ENSE00000983669"
chr9	bjp	exon	103390762	103390896	2	+	.	gene_id "ENSG00000165219"; transcript_id "ENSE00000927060"
chr9	bjp	exon	103391040	103392648	2	+	.	gene_id "ENSG00000165219"; transcript_id "ENSG00000165219.3_M2"
chr9	bjp	exon	103393280	103393360	2	+	.	gene_id "ENSG00000165219"; transcript_id "ENSE00001598494"
chr9	bjp	exon	103395805	103395965	2	+	.	gene_id "ENSG00000165219"; transcript_id "ENSE00001155310"
chr9	bjp	exon	103404733	103404862	2	+	.	gene_id "ENSG00000165219"; transcript_id "ENSG00000165219.4_M2"
chr9	bjp	exon	103407102	103407227	2	+	.	gene_id "ENSG00000165219"; transcript_id "ENSE00001155301"
chr9	bjp	exon	103409721	103409894	2	+	.	gene_id "ENSG00000165219"; transcript_id "ENSE00001155295"
chr9	bjp	exon	103412420	103412560	2	+	.	gene_id "ENSG00000165219"; transcript_id "ENSE00001370988"
chr9	bjp	exon	103414265	103414399	2	+	.	gene_id "ENSG00000165219"; transcript_id "ENSG00000165219.1_M4"
chr9	bjp	exon	103414849	103414968	2	+	.	gene_id "ENSG00000165219"; transcript_id "ENSE00003520596"
chr9	bjp	exon	103417503	103417583	2	+	.	gene_id "ENSG00000165219"; transcript_id "ENSE00001155286"
chr9	bjp	exon	103419036	103419421	2	+	.	gene_id "ENSG00000165219"; transcript_id "ENSG00000165219.5_M2"
chr9	bjp	exon	103419547	103419917	2	+	.	gene_id "ENSG00000165219"; transcript_id "ENSG00000165219.6_M2"
chr9	bjp	exon	103423495	103424424	2	+	.	gene_id "ENSG00000165219"; transcript_id "ENSG00000165219.2_M4"
chr9	bjp	exon	103424537	103424617	2	+	.	gene_id "ENSG00000165219"; transcript_id "ENSG00000165219.3_M4"
chr9	bjp	exon	103428221	103429326	2	+	.	gene_id "ENSG00000165219"; transcript_id "ENSG00000165219.2_M3"
chr9	bjp	exon	103431719	103431848	2	+	.	gene_id "ENSG00000165219"; transcript_id "ENSE00003579372"
chr9	bjp	exon	103432623	103432732	2	+	.	gene_id "ENSG00000165219"; transcript_id "ENSE00003618985"
chr9	bjp	exon	103433041	103433200	2	+	.	gene_id "ENSG00000165219"; transcript_id "ENSE00003469646"
chr9	bjp	exon	103436986	103437173	2	+	.	gene_id "ENSG00000165219"; transcript_id "ENSG00000165219.7_M2"
chr9	bjp	exon	103437987	103438200	2	+	.	gene_id "ENSG00000165219"; transcript_id "ENSE00003558976"
chr9	bjp	exon	103441759	103442186	2	+	.	gene_id "ENSG00000165219"; transcript_id "ENSG00000165219.8_M2"
chr9	bjp	exon	103442871	103443068	2	+	.	gene_id "ENSG00000165219"; transcript_id "ENSE00003513429"
chr9	bjp	exon	103444948	103449545	2	+	.	gene_id "ENSG00000165219"; transcript_id "ENSG00000165219.1_M8"
chr9	bjp	exon	103454668	103455109	2	-	.	gene_id "ENSG00000227845"; transcript_id "ENSE00001705013"
chr9	bjp	exon	103500717	103500998	2	+	.	gene_id "ENSG00000274510"; transcript_id "ENSE00003738857"
chr9	bjp	exon	103520806	103522442	2	-	.	gene_id "ENSG00000119487"; transcript_id "ENSG00000119487.1_M6"
chr9	bjp	exon	103527921	103528018	2	-	.	gene_id "ENSG00000119487"; transcript_id "ENSE00003468162"
chr9	bjp	exon	103530752	103530914	2	-	.	gene_id "ENSG00000119487"; transcript_id "ENSE00001926033"
chr9	bjp	exon	103534488	103534531	2	-	.	gene_id "ENSG00000119487"; transcript_id "ENSE00001855311"
chr9	bjp	exon	103549739	103549876	2	-	.	gene_id "ENSG00000119487"; transcript_id "ENSE00003564801"
chr9	bjp	exon	103552907	103553720	2	-	.	gene_id "ENSG00000119487"; transcript_id "ENSG00000119487.1_M2"
chr9	bjp	exon	103560029	103560131	2	-	.	gene_id "ENSG00000119487"; transcript_id "ENSE00001899348"
chr9	bjp	exon	103566391	103566531	2	-	.	gene_id "ENSG00000119487"; transcript_id "ENSG00000119487.2_M2"
chr9	bjp	exon	103587902	103588377	2	-	.	gene_id "ENSG00000119487"; transcript_id "ENSG00000119487.1_M3"
chr9	bjp	exon	103594837	103595142	2	-	.	gene_id "ENSG00000243845"; transcript_id "ENSE00001918371"
chr9	bjp	exon	103603372	103603669	2	-	.	gene_id "ENSG00000119487"; transcript_id "ENSE00001669177"
chr9	bjp	exon	103624995	103625104	2	-	.	gene_id "ENSG00000119487"; transcript_id "ENSE00003675704"
chr9	bjp	exon	103641050	103641744	2	-	.	gene_id "ENSG00000119487"; transcript_id "ENSG00000119487.2_M3"
chr9	bjp	exon	103647394	103647767	2	-	.	gene_id "ENSG00000119487"; transcript_id "ENSE00001460691"
chr9	bjp	exon	103649585	103649999	2	+	.	gene_id "ENSG00000227068"; transcript_id "ENSE00001635333"
chr9	bjp	exon	103654895	103655023	2	+	.	gene_id "ENSG00000227068"; transcript_id "ENSE00001641810"
chr9	bjp	exon	103667554	103667726	2	-	.	gene_id "ENSG00000119487"; transcript_id "ENSG00000119487.3_M2"
chr9	bjp	exon	103677526	103677662	2	-	.	gene_id "ENSG00000119487"; transcript_id "ENSE00001841547"
chr9	bjp	exon	103681843	103681935	2	-	.	gene_id "ENSG00000119487"; transcript_id "ENSE00001768522"
chr9	bjp	exon	103729899	103729996	2	-	.	gene_id "ENSG00000119487"; transcript_id "ENSG00000119487.4_M2"
chr9	bjp	exon	103731653	103731791	2	-	.	gene_id "ENSG00000119487"; transcript_id "ENSE00001833828"
chr9	bjp	exon	103737180	103737328	2	-	.	gene_id "ENSG00000119487"; transcript_id "ENSG00000119487.3_M3"
chr9	bjp	exon	103750907	103750996	2	-	.	gene_id "ENSG00000119487"; transcript_id "ENSG00000119487.4_M3"
chr9	bjp	exon	103753411	103753738	2	-	.	gene_id "ENSG00000119487"; transcript_id "ENSG00000119487.5_M2"
chr9	bjp	exon	103777403	103777590	2	-	.	gene_id "ENSG00000119487"; transcript_id "ENSE00001679573"
chr9	bjp	exon	103788126	103788389	2	-	.	gene_id "ENSG00000119487"; transcript_id "ENSG00000119487.1_M7"
chr9	bjp	exon	103826833	103827015	2	-	.	gene_id "ENSG00000229582"; transcript_id "ENSE00001770667"
chr9	bjp	exon	103827439	103829639	2	-	.	gene_id "ENSG00000229582"; transcript_id "ENSG00000229582.1_M3"
chr9	bjp	exon	103831272	103831710	2	+	.	gene_id "ENSG00000167081"; transcript_id "ENSG00000167081.1_M3"
chr9	bjp	exon	103832018	103832624	2	+	.	gene_id "ENSG00000167081"; transcript_id "ENSE00001912402"
chr9	bjp	exon	103877528	103877600	2	+	.	gene_id "ENSG00000167081"; transcript_id "ENSE00001853583"
chr9	bjp	exon	103934517	103934616	2	+	.	gene_id "ENSG00000167081"; transcript_id "ENSG00000167081.1_M2"
chr9	bjp	exon	103935368	103935784	2	+	.	gene_id "ENSG00000167081"; transcript_id "ENSE00001878034"
chr9	bjp	exon	103954286	103954320	2	+	.	gene_id "ENSG00000167081"; transcript_id "ENSE00001789618"
chr9	bjp	exon	104004819	104005060	2	+	.	gene_id "ENSG00000167081"; transcript_id "ENSG00000167081.2_M2"
chr9	bjp	exon	104018759	104018949	2	+	.	gene_id "ENSG00000167081"; transcript_id "ENSE00003672938"
chr9	bjp	exon	104024628	104024763	2	+	.	gene_id "ENSG00000167081"; transcript_id "ENSG00000167081.3_M2"
chr9	bjp	exon	104038501	104038563	2	+	.	gene_id "ENSG00000167081"; transcript_id "ENSE00001109459"
chr9	bjp	exon	104049799	104049964	2	+	.	gene_id "ENSG00000167081"; transcript_id "ENSE00003700494"
chr9	bjp	exon	104051219	104051331	2	+	.	gene_id "ENSG00000167081"; transcript_id "ENSE00003491181"
chr9	bjp	exon	104052130	104052219	2	+	.	gene_id "ENSG00000167081"; transcript_id "ENSE00003597093"
chr9	bjp	exon	104054950	104056494	2	+	.	gene_id "ENSG00000167081"; transcript_id "ENSG00000167081.2_M4"
chr9	bjp	exon	104145068	104145303	2	+	.	gene_id "ENSG00000232413"; transcript_id "ENSE00001594935"
chr9	bjp	exon	104247167	104247247	2	+	.	gene_id "ENSG00000232413"; transcript_id "ENSE00001755241"
chr9	bjp	exon	104356581	104358477	2	-	.	gene_id "ENSG00000228392"; transcript_id "ENSE00001760427"
chr9	bjp	exon	104358728	104358884	2	-	.	gene_id "ENSG00000228392"; transcript_id "ENSE00001622703"
chr9	bjp	exon	104362358	104362429	2	-	.	gene_id "ENSG00000228392"; transcript_id "ENSE00001595271"
chr9	bjp	exon	104413371	104413530	2	+	.	gene_id "ENSG00000196814"; transcript_id "ENSG00000196814.1_M2"
chr9	bjp	exon	104421725	104421913	2	+	.	gene_id "ENSG00000196814"; transcript_id "ENSE00001730226"
chr9	bjp	exon	104427046	104427168	2	+	.	gene_id "ENSG00000196814"; transcript_id "ENSE00003576645"
chr9	bjp	exon	104467692	104467799	2	+	.	gene_id "ENSG00000196814"; transcript_id "ENSE00003486129"
chr9	bjp	exon	104473190	104473286	2	+	.	gene_id "ENSG00000196814"; transcript_id "ENSE00003578355"
chr9	bjp	exon	104478692	104478821	2	+	.	gene_id "ENSG00000196814"; transcript_id "ENSE00003480372"
chr9	bjp	exon	104482203	104484258	2	+	.	gene_id "ENSG00000196814"; transcript_id "ENSG00000196814.1_M3"
chr9	bjp	exon	104494615	104494984	2	-	.	gene_id "ENSG00000253079"; transcript_id "ENSE00002089547"
chr9	bjp	exon	104508389	104508483	2	+	.	gene_id "ENSG00000196814"; transcript_id "ENSE00003546212"
chr9	bjp	exon	104513421	104513498	2	+	.	gene_id "ENSG00000252985"; transcript_id "ENSE00002089453"
chr9	bjp	exon	104534537	104534921	2	+	.	gene_id "ENSG00000196814"; transcript_id "ENSG00000196814.2_M2"
chr9	bjp	exon	104567340	104567952	2	+	.	gene_id "ENSG00000196814"; transcript_id "ENSG00000196814.3_M2"
chr9	bjp	exon	104570507	104570566	2	+	.	gene_id "ENSG00000196814"; transcript_id "ENSE00003503781"
chr9	bjp	exon	104589076	104592899	2	+	.	gene_id "ENSG00000196814"; transcript_id "ENSE00003494375"
chr9	bjp	exon	104602213	104602477	2	+	.	gene_id "ENSG00000233721"; transcript_id "ENSE00001756191"
chr9	bjp	exon	104604150	104604603	2	+	.	gene_id "ENSG00000233721"; transcript_id "ENSE00001806230"
chr9	bjp	exon	104604635	104606577	2	+	.	gene_id "ENSG00000279137"; transcript_id "ENSE00003759136"
chr9	bjp	exon	104613378	104613556	2	+	.	gene_id "ENSG00000226078"; transcript_id "ENSE00001788897"
chr9	bjp	exon	104615944	104616103	2	+	.	gene_id "ENSG00000226078"; transcript_id "ENSE00001742742"
chr9	bjp	exon	104685396	104685458	2	-	.	gene_id "ENSG00000224842"; transcript_id "ENSE00001707562"
chr9	bjp	exon	104686197	104686330	2	-	.	gene_id "ENSG00000224842"; transcript_id "ENSE00001510196"
chr9	bjp	exon	104703894	104704243	2	-	.	gene_id "ENSG00000224842"; transcript_id "ENSG00000224842.1_M2"
chr9	bjp	exon	104704926	104704996	2	-	.	gene_id "ENSG00000224842"; transcript_id "ENSE00001656763"
chr9	bjp	exon	104708185	104708257	2	-	.	gene_id "ENSG00000224842"; transcript_id "ENSE00001646442"
chr9	bjp	exon	104709188	104709439	2	-	.	gene_id "ENSG00000224842"; transcript_id "ENSG00000224842.2_M2"
chr9	bjp	exon	104710187	104710332	2	+	.	gene_id "ENSG00000136944"; transcript_id "ENSG00000136944.1_M2"
chr9	bjp	exon	104711127	104711313	2	+	.	gene_id "ENSG00000136944"; transcript_id "ENSE00000927112"
chr9	bjp	exon	104736711	104737027	2	+	.	gene_id "ENSG00000238010"; transcript_id "ENSE00001655908"
chr9	bjp	exon	104795088	104795320	2	+	.	gene_id "ENSG00000136944"; transcript_id "ENSE00000927113"
chr9	bjp	exon	104797393	104797574	2	+	.	gene_id "ENSG00000136944"; transcript_id "ENSE00000927114"
chr9	bjp	exon	104797776	104797853	2	+	.	gene_id "ENSG00000136944"; transcript_id "ENSE00000927115"
chr9	bjp	exon	104800141	104800305	2	+	.	gene_id "ENSG00000136944"; transcript_id "ENSG00000136944.3_M2"
chr9	bjp	exon	104909597	104909723	2	+	.	gene_id "ENSG00000169155"; transcript_id "ENSG00000169155.1_M3"
chr9	bjp	exon	104913377	104913499	2	+	.	gene_id "ENSG00000169155"; transcript_id "ENSE00001259548"
chr9	bjp	exon	104935416	104942215	2	+	.	gene_id "ENSG00000169155"; transcript_id "ENSG00000169155.1_M4"
chr9	bjp	exon	104964742	104964816	2	+	.	gene_id "ENSG00000177125"; transcript_id "ENSE00001423590"
chr9	bjp	exon	104983404	104989940	2	+	.	gene_id "ENSG00000177125"; transcript_id "ENSG00000177125.1_M2"
chr9	bjp	exon	105018904	105019142	2	+	.	gene_id "ENSG00000136828"; transcript_id "ENSG00000136828.1_M8"
chr9	bjp	exon	105019580	105019606	2	+	.	gene_id "ENSG00000136828"; transcript_id "ENSE00001859896"
chr9	bjp	exon	105071314	105071435	2	+	.	gene_id "ENSG00000136828"; transcript_id "ENSE00003609359"
chr9	bjp	exon	105074930	105075037	2	+	.	gene_id "ENSG00000136828"; transcript_id "ENSE00003523150"
chr9	bjp	exon	105086786	105087405	2	+	.	gene_id "ENSG00000136828"; transcript_id "ENSG00000136828.1_M2"
chr9	bjp	exon	105098914	105099244	2	+	.	gene_id "ENSG00000136828"; transcript_id "ENSE00001517219"
chr9	bjp	exon	105126404	105126705	2	+	.	gene_id "ENSG00000136828"; transcript_id "ENSE00001937571"
chr9	bjp	exon	105144208	105144291	2	+	.	gene_id "ENSG00000136828"; transcript_id "ENSE00003467780"
chr9	bjp	exon	105159782	105159871	2	+	.	gene_id "ENSG00000136828"; transcript_id "ENSG00000136828.2_M2"
chr9	bjp	exon	105162574	105162666	2	+	.	gene_id "ENSG00000136828"; transcript_id "ENSE00003478854"
chr9	bjp	exon	105178922	105179696	2	+	.	gene_id "ENSG00000136828"; transcript_id "ENSG00000136828.1_M3"
chr9	bjp	exon	105189292	105189544	2	+	.	gene_id "ENSG00000136828"; transcript_id "ENSE00001857065"
chr9	bjp	exon	105197015	105198821	2	-	.	gene_id "ENSG00000136859"; transcript_id "ENSG00000136859.1_M2"
chr9	bjp	exon	105201352	105201622	2	-	.	gene_id "ENSG00000136859"; transcript_id "ENSE00000927125"
chr9	bjp	exon	105203416	105203609	2	-	.	gene_id "ENSG00000136859"; transcript_id "ENSE00003590232"
chr9	bjp	exon	105216601	105216782	2	-	.	gene_id "ENSG00000136859"; transcript_id "ENSG00000136859.2_M2"
chr9	bjp	exon	105217590	105218455	2	-	.	gene_id "ENSG00000136859"; transcript_id "ENSG00000136859.1_M3"
chr9	bjp	exon	105231988	105232556	2	-	.	gene_id "ENSG00000136859"; transcript_id "ENSG00000136859.3_M2"
chr9	bjp	exon	105275805	105275942	2	+	.	gene_id "ENSG00000136828"; transcript_id "ENSE00001758580"
chr9	bjp	exon	105278414	105278507	2	+	.	gene_id "ENSG00000136828"; transcript_id "ENSE00001705184"
chr9	bjp	exon	105284474	105284541	2	+	.	gene_id "ENSG00000136828"; transcript_id "ENSE00001615084"
chr9	bjp	exon	105287649	105288178	2	+	.	gene_id "ENSG00000136828"; transcript_id "ENSE00001460571"
chr9	bjp	exon	105293704	105294170	2	+	.	gene_id "ENSG00000136828"; transcript_id "ENSE00001517257"
chr9	bjp	exon	105304925	105305051	2	+	.	gene_id "ENSG00000136828"; transcript_id "ENSE00001782812"
chr9	bjp	exon	105306380	105306537	2	+	.	gene_id "ENSG00000136828"; transcript_id "ENSE00000806793"
chr9	bjp	exon	105308920	105308971	2	+	.	gene_id "ENSG00000136828"; transcript_id "ENSE00000806794"
chr9	bjp	exon	105320340	105320362	2	+	.	gene_id "ENSG00000136828"; transcript_id "ENSE00001884479"
chr9	bjp	exon	105320533	105320616	2	+	.	gene_id "ENSG00000136828"; transcript_id "ENSG00000136828.3_M2"
chr9	bjp	exon	105321981	105322086	2	+	.	gene_id "ENSG00000136828"; transcript_id "ENSE00003529241"
chr9	bjp	exon	105322477	105322569	2	+	.	gene_id "ENSG00000136828"; transcript_id "ENSG00000136828.4_M2"
chr9	bjp	exon	105322794	105322899	2	+	.	gene_id "ENSG00000136828"; transcript_id "ENSG00000136828.2_M3"
chr9	bjp	exon	105323633	105324032	2	-	.	gene_id "ENSG00000228487"; transcript_id "ENSG00000228487.1_M2"
chr9	bjp	exon	105324606	105324697	2	+	.	gene_id "ENSG00000136828"; transcript_id "ENSE00003508138"
chr9	bjp	exon	105325899	105326043	2	-	.	gene_id "ENSG00000228487"; transcript_id "ENSG00000228487.2_M2"
chr9	bjp	exon	105328601	105331659	2	+	.	gene_id "ENSG00000136828"; transcript_id "ENSG00000136828.5_M2"
chr9	bjp	exon	105331764	105333021	2	+	.	gene_id "ENSG00000136828"; transcript_id "ENSG00000136828.6_M2"
chr9	bjp	exon	105334166	105334239	2	+	.	gene_id "ENSG00000136895"; transcript_id "ENSE00001744942"
chr9	bjp	exon	105334372	105334592	2	+	.	gene_id "ENSG00000136895"; transcript_id "ENSG00000136895.1_M3"
chr9	bjp	exon	105335129	105335293	2	+	.	gene_id "ENSG00000136895"; transcript_id "ENSG00000136895.1_M2"
chr9	bjp	exon	105354123	105354297	2	+	.	gene_id "ENSG00000136895"; transcript_id "ENSG00000136895.2_M2"
chr9	bjp	exon	105356392	105356475	2	+	.	gene_id "ENSG00000136895"; transcript_id "ENSE00001922551"
chr9	bjp	exon	105374755	105375092	2	+	.	gene_id "ENSG00000136895"; transcript_id "ENSE00001700303"
chr9	bjp	exon	105375329	105375423	2	+	.	gene_id "ENSG00000136895"; transcript_id "ENSE00001867750"
chr9	bjp	exon	105375606	105376115	2	+	.	gene_id "ENSG00000136895"; transcript_id "ENSG00000136895.1_M5"
chr9	bjp	exon	105402281	105402355	2	+	.	gene_id "ENSG00000136895"; transcript_id "ENSE00003575333"
chr9	bjp	exon	105411205	105411580	2	-	.	gene_id "ENSG00000229369"; transcript_id "ENSE00001728869"
chr9	bjp	exon	105411882	105412094	2	-	.	gene_id "ENSG00000229369"; transcript_id "ENSE00001652188"
chr9	bjp	exon	105422714	105422813	2	+	.	gene_id "ENSG00000136895"; transcript_id "ENSG00000136895.2_M3"
chr9	bjp	exon	105424437	105424644	2	+	.	gene_id "ENSG00000136895"; transcript_id "ENSG00000136895.1_M4"
chr9	bjp	exon	105429154	105429218	2	+	.	gene_id "ENSG00000136895"; transcript_id "ENSE00003543069"
chr9	bjp	exon	105431802	105431865	2	+	.	gene_id "ENSG00000136895"; transcript_id "ENSG00000136895.3_M2"
chr9	bjp	exon	105436134	105436160	2	+	.	gene_id "ENSG00000136895"; transcript_id "ENSE00003596367"
chr9	bjp	exon	105443333	105443408	2	+	.	gene_id "ENSG00000136895"; transcript_id "ENSE00003558534"
chr9	bjp	exon	105444082	105444180	2	+	.	gene_id "ENSG00000136895"; transcript_id "ENSG00000136895.4_M2"
chr9	bjp	exon	105446290	105446393	2	+	.	gene_id "ENSG00000136895"; transcript_id "ENSE00003570216"
chr9	bjp	exon	105447186	105447294	2	+	.	gene_id "ENSG00000136895"; transcript_id "ENSG00000136895.5_M2"
chr9	bjp	exon	105449172	105449217	2	+	.	gene_id "ENSG00000136895"; transcript_id "ENSE00003432669"
chr9	bjp	exon	105450699	105450805	2	+	.	gene_id "ENSG00000136895"; transcript_id "ENSG00000136895.6_M2"
chr9	bjp	exon	105453273	105453388	2	+	.	gene_id "ENSG00000136895"; transcript_id "ENSG00000136895.7_M2"
chr9	bjp	exon	105455296	105455400	2	+	.	gene_id "ENSG00000136895"; transcript_id "ENSE00001608293"
chr9	bjp	exon	105456464	105456538	2	+	.	gene_id "ENSG00000136895"; transcript_id "ENSE00003517931"
chr9	bjp	exon	105459985	105460096	2	+	.	gene_id "ENSG00000136895"; transcript_id "ENSE00001720432"
chr9	bjp	exon	105464583	105465009	2	+	.	gene_id "ENSG00000136895"; transcript_id "ENSG00000136895.8_M2"
chr9	bjp	exon	105465359	105465475	2	+	.	gene_id "ENSG00000136895"; transcript_id "ENSE00003511696"
chr9	bjp	exon	105466367	105466542	2	+	.	gene_id "ENSG00000136895"; transcript_id "ENSG00000136895.2_M5"
chr9	bjp	exon	105467499	105467575	2	+	.	gene_id "ENSG00000136895"; transcript_id "ENSE00001928413"
chr9	bjp	exon	105468401	105468559	2	+	.	gene_id "ENSG00000136895"; transcript_id "ENSE00003477395"
chr9	bjp	exon	105472899	105476554	2	+	.	gene_id "ENSG00000136895"; transcript_id "ENSG00000136895.2_M4"
chr9	bjp	exon	105477962	105478589	2	+	.	gene_id "ENSG00000271833"; transcript_id "ENSE00003698309"
chr9	bjp	exon	105480206	105480302	2	+	.	gene_id "ENSG00000136895"; transcript_id "ENSE00001817630"
chr9	bjp	exon	105494644	105494751	2	+	.	gene_id "ENSG00000136895"; transcript_id "ENSE00003508324"
chr9	bjp	exon	105496233	105496351	2	+	.	gene_id "ENSG00000136895"; transcript_id "ENSE00003631613"
chr9	bjp	exon	105498336	105498537	2	+	.	gene_id "ENSG00000136895"; transcript_id "ENSG00000136895.9_M2"
chr9	bjp	exon	105499616	105500323	2	+	.	gene_id "ENSG00000136895"; transcript_id "ENSG00000136895.3_M3"
chr9	bjp	exon	105501841	105501967	2	+	.	gene_id "ENSG00000136895"; transcript_id "ENSE00003523930"
chr9	bjp	exon	105504312	105504889	2	+	.	gene_id "ENSG00000136895"; transcript_id "ENSG00000136895.3_M5"
chr9	bjp	exon	105508364	105508512	2	+	.	gene_id "ENSG00000136856"; transcript_id "ENSG00000136856.1_M6"
chr9	bjp	exon	105508602	105508764	2	+	.	gene_id "ENSG00000136856"; transcript_id "ENSG00000136856.1_M2"
chr9	bjp	exon	105509132	105509338	2	+	.	gene_id "ENSG00000136856"; transcript_id "ENSE00001742537"
chr9	bjp	exon	105509410	105509561	2	+	.	gene_id "ENSG00000136856"; transcript_id "ENSE00001751971"
chr9	bjp	exon	105511127	105511226	2	+	.	gene_id "ENSG00000136856"; transcript_id "ENSG00000136856.2_M2"
chr9	bjp	exon	105513596	105513985	2	+	.	gene_id "ENSG00000136856"; transcript_id "ENSG00000136856.3_M2"
chr9	bjp	exon	105514510	105515034	2	+	.	gene_id "ENSG00000136856"; transcript_id "ENSG00000136856.1_M5"
chr9	bjp	exon	105515190	105516222	2	+	.	gene_id "ENSG00000136856"; transcript_id "ENSG00000136856.1_M4"
chr9	bjp	exon	105516651	105516796	2	+	.	gene_id "ENSG00000136856"; transcript_id "ENSG00000136856.2_M6"
chr9	bjp	exon	105518384	105519191	2	+	.	gene_id "ENSG00000136856"; transcript_id "ENSG00000136856.3_M6"
chr9	bjp	exon	105544283	105544833	2	+	.	gene_id "ENSG00000196152"; transcript_id "ENSG00000196152.1_M3"
chr9	bjp	exon	105547051	105547159	2	+	.	gene_id "ENSG00000196152"; transcript_id "ENSE00002275012"
chr9	bjp	exon	105547331	105547419	2	+	.	gene_id "ENSG00000196152"; transcript_id "ENSE00003520666"
chr9	bjp	exon	105551361	105551487	2	+	.	gene_id "ENSG00000196152"; transcript_id "ENSE00001036811"
chr9	bjp	exon	105552179	105552274	2	+	.	gene_id "ENSG00000196152"; transcript_id "ENSE00001036799"
chr9	bjp	exon	105560270	105561613	2	+	.	gene_id "ENSG00000196152"; transcript_id "ENSG00000196152.1_M2"
chr9	bjp	exon	105563961	105564279	2	-	.	gene_id "ENSG00000197958"; transcript_id "ENSG00000197958.1_M4"
chr9	bjp	exon	105564791	105564920	2	-	.	gene_id "ENSG00000201302"; transcript_id "ENSE00001439195"
chr9	bjp	exon	105565408	105565660	2	-	.	gene_id "ENSG00000197958"; transcript_id "ENSG00000197958.1_M2"
chr9	bjp	exon	105565910	105567708	2	-	.	gene_id "ENSG00000197958"; transcript_id "ENSG00000197958.1_M7"
chr9	bjp	exon	105567789	105568390	2	+	.	gene_id "ENSG00000148356"; transcript_id "ENSG00000148356.1_M6"
chr9	bjp	exon	105568561	105568605	2	+	.	gene_id "ENSG00000148356"; transcript_id "ENSE00001460222"
chr9	bjp	exon	105569780	105570313	2	+	.	gene_id "ENSG00000148356"; transcript_id "ENSE00001850486"
chr9	bjp	exon	105570832	105570935	2	+	.	gene_id "ENSG00000148356"; transcript_id "ENSE00003542435"
chr9	bjp	exon	105571334	105571390	2	+	.	gene_id "ENSG00000148356"; transcript_id "ENSE00003462130"
chr9	bjp	exon	105571912	105571956	2	+	.	gene_id "ENSG00000148356"; transcript_id "ENSE00001036860"
chr9	bjp	exon	105573652	105573749	2	+	.	gene_id "ENSG00000148356"; transcript_id "ENSG00000148356.1_M2"
chr9	bjp	exon	105575144	105575212	2	+	.	gene_id "ENSG00000148356"; transcript_id "ENSE00001036836"
chr9	bjp	exon	105577311	105577395	2	+	.	gene_id "ENSG00000148356"; transcript_id "ENSE00001036844"
chr9	bjp	exon	105578390	105578511	2	+	.	gene_id "ENSG00000148356"; transcript_id "ENSE00000984635"
chr9	bjp	exon	105583830	105583920	2	+	.	gene_id "ENSG00000148356"; transcript_id "ENSE00001036845"
chr9	bjp	exon	105586937	105587049	2	+	.	gene_id "ENSG00000200788"; transcript_id "ENSE00001807300"
chr9	bjp	exon	105589869	105589999	2	+	.	gene_id "ENSG00000148356"; transcript_id "ENSG00000148356.2_M2"
chr9	bjp	exon	105595009	105595038	2	+	.	gene_id "ENSG00000148356"; transcript_id "ENSE00003538683"
chr9	bjp	exon	105595460	105595582	2	+	.	gene_id "ENSG00000148356"; transcript_id "ENSG00000148356.3_M2"
chr9	bjp	exon	105595916	105596055	2	+	.	gene_id "ENSG00000148356"; transcript_id "ENSG00000148356.4_M2"
chr9	bjp	exon	105597261	105597305	2	+	.	gene_id "ENSG00000148356"; transcript_id "ENSE00003461099"
chr9	bjp	exon	105599038	105599108	2	+	.	gene_id "ENSG00000148356"; transcript_id "ENSE00003630900"
chr9	bjp	exon	105601814	105601918	2	+	.	gene_id "ENSG00000148356"; transcript_id "ENSG00000148356.5_M2"
chr9	bjp	exon	105603577	105603642	2	+	.	gene_id "ENSG00000148356"; transcript_id "ENSE00001849540"
chr9	bjp	exon	105603758	105603845	2	+	.	gene_id "ENSG00000148356"; transcript_id "ENSE00003505408"
chr9	bjp	exon	105607294	105607374	2	+	.	gene_id "ENSG00000148356"; transcript_id "ENSE00003602281"
chr9	bjp	exon	105608880	105608975	2	+	.	gene_id "ENSG00000148356"; transcript_id "ENSE00003465275"
chr9	bjp	exon	105611395	105611493	2	+	.	gene_id "ENSG00000148356"; transcript_id "ENSE00003470712"
chr9	bjp	exon	105612029	105612160	2	+	.	gene_id "ENSG00000148356"; transcript_id "ENSE00003528968"
chr9	bjp	exon	105613318	105613399	2	+	.	gene_id "ENSG00000148356"; transcript_id "ENSE00003508478"
chr9	bjp	exon	105617122	105617252	2	+	.	gene_id "ENSG00000148356"; transcript_id "ENSG00000148356.6_M2"
chr9	bjp	exon	105618882	105619609	2	+	.	gene_id "ENSG00000148356"; transcript_id "ENSG00000148356.7_M2"
chr9	bjp	exon	105621437	105623535	2	-	.	gene_id "ENSG00000136830"; transcript_id "ENSG00000136830.1_M5"
chr9	bjp	exon	105623971	105624082	2	-	.	gene_id "ENSG00000136830"; transcript_id "ENSG00000136830.1_M2"
chr9	bjp	exon	105624197	105624304	2	-	.	gene_id "ENSG00000136830"; transcript_id "ENSE00003515898"
chr9	bjp	exon	105624526	105624642	2	-	.	gene_id "ENSG00000136830"; transcript_id "ENSG00000136830.2_M2"
chr9	bjp	exon	105625098	105625253	2	-	.	gene_id "ENSG00000136830"; transcript_id "ENSE00000806828"
chr9	bjp	exon	105625940	105626385	2	-	.	gene_id "ENSG00000136830"; transcript_id "ENSG00000136830.3_M2"
chr9	bjp	exon	105632897	105633059	2	-	.	gene_id "ENSG00000136830"; transcript_id "ENSG00000136830.4_M2"
chr9	bjp	exon	105633152	105633256	2	-	.	gene_id "ENSG00000136830"; transcript_id "ENSE00000806831"
chr9	bjp	exon	105633866	105633981	2	-	.	gene_id "ENSG00000136830"; transcript_id "ENSE00001151599"
chr9	bjp	exon	105639637	105639804	2	-	.	gene_id "ENSG00000136830"; transcript_id "ENSE00000806833"
chr9	bjp	exon	105640763	105641120	2	-	.	gene_id "ENSG00000136830"; transcript_id "ENSG00000136830.5_M2"
chr9	bjp	exon	105643156	105643284	2	-	.	gene_id "ENSG00000136830"; transcript_id "ENSG00000136830.6_M2"
chr9	bjp	exon	105647608	105647738	2	-	.	gene_id "ENSG00000136830"; transcript_id "ENSG00000136830.7_M2"
chr9	bjp	exon	105677093	105677182	2	-	.	gene_id "ENSG00000136830"; transcript_id "ENSE00001878816"
chr9	bjp	exon	105684789	105685066	2	-	.	gene_id "ENSG00000136830"; transcript_id "ENSG00000136830.1_M4"
chr9	bjp	exon	105694837	105694904	2	-	.	gene_id "ENSG00000136830"; transcript_id "ENSE00001460200"
chr9	bjp	exon	105695285	105695449	2	+	.	gene_id "ENSG00000136854"; transcript_id "ENSE00003793763"
chr9	bjp	exon	105726952	105727239	2	+	.	gene_id "ENSG00000136854"; transcript_id "ENSG00000136854.1_M3"
chr9	bjp	exon	105727399	105727632	2	+	.	gene_id "ENSG00000136854"; transcript_id "ENSG00000136854.1_M7"
chr9	bjp	exon	105728458	105728946	2	+	.	gene_id "ENSG00000136854"; transcript_id "ENSE00001942414"
chr9	bjp	exon	105754648	105754837	2	+	.	gene_id "ENSG00000136854"; transcript_id "ENSE00003799618"
chr9	bjp	exon	105757565	105757785	2	+	.	gene_id "ENSG00000136854"; transcript_id "ENSG00000136854.1_M2"
chr9	bjp	exon	105766808	105766857	2	+	.	gene_id "ENSG00000136854"; transcript_id "ENSG00000136854.2_M2"
chr9	bjp	exon	105768906	105768987	2	+	.	gene_id "ENSG00000136854"; transcript_id "ENSE00000927170"
chr9	bjp	exon	105769082	105770155	2	+	.	gene_id "ENSG00000136854"; transcript_id "ENSG00000136854.3_M2"
chr9	bjp	exon	105773581	105773657	2	+	.	gene_id "ENSG00000136854"; transcript_id "ENSE00000927171"
chr9	bjp	exon	105775232	105775310	2	+	.	gene_id "ENSG00000136854"; transcript_id "ENSE00000927172"
chr9	bjp	exon	105776307	105776410	2	+	.	gene_id "ENSG00000136854"; transcript_id "ENSG00000136854.1_M4"
chr9	bjp	exon	105776664	105776928	2	+	.	gene_id "ENSG00000136854"; transcript_id "ENSE00003763948"
chr9	bjp	exon	105778418	105778934	2	+	.	gene_id "ENSG00000136854"; transcript_id "ENSG00000136854.2_M4"
chr9	bjp	exon	105780459	105780543	2	+	.	gene_id "ENSG00000136854"; transcript_id "ENSE00000927175"
chr9	bjp	exon	105781320	105781450	2	+	.	gene_id "ENSG00000136854"; transcript_id "ENSE00000927176"
chr9	bjp	exon	105783230	105783337	2	+	.	gene_id "ENSG00000136854"; transcript_id "ENSE00000927177"
chr9	bjp	exon	105785048	105785108	2	+	.	gene_id "ENSG00000136854"; transcript_id "ENSE00000927178"
chr9	bjp	exon	105787193	105787258	2	+	.	gene_id "ENSG00000136854"; transcript_id "ENSE00003487864"
chr9	bjp	exon	105788323	105788403	2	+	.	gene_id "ENSG00000136854"; transcript_id "ENSE00003612856"
chr9	bjp	exon	105788490	105788569	2	+	.	gene_id "ENSG00000136854"; transcript_id "ENSE00003796419"
chr9	bjp	exon	105790946	105791084	2	+	.	gene_id "ENSG00000136854"; transcript_id "ENSE00003577740"
chr9	bjp	exon	105791786	105791895	2	+	.	gene_id "ENSG00000136854"; transcript_id "ENSE00000927182"
chr9	bjp	exon	105793259	105793360	2	+	.	gene_id "ENSG00000136854"; transcript_id "ENSG00000136854.4_M2"
chr9	bjp	exon	105794614	105794666	2	+	.	gene_id "ENSG00000136854"; transcript_id "ENSE00003774772"
chr9	bjp	exon	105794986	105795071	2	+	.	gene_id "ENSG00000136854"; transcript_id "ENSE00003760044"
chr9	bjp	exon	105797235	105797389	2	+	.	gene_id "ENSG00000136854"; transcript_id "ENSE00003760296"
chr9	bjp	exon	105799193	105799505	2	+	.	gene_id "ENSG00000136854"; transcript_id "ENSG00000136854.5_M2"
chr9	bjp	exon	105801282	105801360	2	+	.	gene_id "ENSG00000136854"; transcript_id "ENSE00003791917"
chr9	bjp	exon	105804926	105804961	2	-	.	gene_id "ENSG00000279571"; transcript_id "ENSE00003755447_F1"
chr9	bjp	exon	105805669	105807764	2	+	.	gene_id "ENSG00000136854"; transcript_id "ENSG00000136854.1_M6"
chr9	bjp	exon	105807808	105808138	2	-	.	gene_id "ENSG00000187024"; transcript_id "ENSE00002059282"
chr9	bjp	exon	105809639	105809705	2	-	.	gene_id "ENSG00000187024"; transcript_id "ENSE00002033613_F1"
chr9	bjp	exon	105809845	105810729	2	+	.	gene_id "ENSG00000136854"; transcript_id "ENSG00000136854.2_M3"
chr9	bjp	exon	105821688	105821891	2	+	.	gene_id "ENSG00000160401"; transcript_id "ENSG00000160401.1_M3"
chr9	bjp	exon	105824121	105824392	2	+	.	gene_id "ENSG00000160401"; transcript_id "ENSE00003659323"
chr9	bjp	exon	105825300	105825453	2	+	.	gene_id "ENSG00000160401"; transcript_id "ENSG00000160401.1_M2"
chr9	bjp	exon	105825928	105826195	2	+	.	gene_id "ENSG00000160401"; transcript_id "ENSE00003500684"
chr9	bjp	exon	105826519	105827574	2	+	.	gene_id "ENSG00000160401"; transcript_id "ENSG00000160401.1_M9"
chr9	bjp	exon	105827719	105827905	2	+	.	gene_id "ENSG00000160401"; transcript_id "ENSE00003564152"
chr9	bjp	exon	105828140	105828191	2	+	.	gene_id "ENSG00000160401"; transcript_id "ENSE00001936526_F1"
chr9	bjp	exon	105828977	105829072	2	+	.	gene_id "ENSG00000160401"; transcript_id "ENSE00001934297_F1"
chr9	bjp	exon	105829119	105829296	2	+	.	gene_id "ENSG00000160401"; transcript_id "ENSE00001934297_F2"
chr9	bjp	exon	105829397	105829668	2	+	.	gene_id "ENSG00000160401"; transcript_id "ENSE00001934297_F3"
chr9	bjp	exon	105829910	105830128	2	+	.	gene_id "ENSG00000160401"; transcript_id "ENSG00000160401.2_M3"
chr9	bjp	exon	105830697	105830759	2	-	.	gene_id "ENSG00000187024"; transcript_id "ENSG00000187024.1_M3"
chr9	bjp	exon	105830858	105831537	2	-	.	gene_id "ENSG00000187024"; transcript_id "ENSG00000187024.1_M2"
chr9	bjp	exon	105831654	105831710	2	+	.	gene_id "ENSG00000167094"; transcript_id "ENSE00001737324_F1"
chr9	bjp	exon	105832028	105832118	2	+	.	gene_id "ENSG00000167094"; transcript_id "ENSE00003648701"
chr9	bjp	exon	105832323	105832466	2	+	.	gene_id "ENSG00000167094"; transcript_id "ENSE00003502894"
chr9	bjp	exon	105834771	105834871	2	+	.	gene_id "ENSG00000167094"; transcript_id "ENSE00003668598"
chr9	bjp	exon	105834959	105835088	2	+	.	gene_id "ENSG00000167094"; transcript_id "ENSG00000167094.1_M3"
chr9	bjp	exon	105838018	105838232	2	+	.	gene_id "ENSG00000167094"; transcript_id "ENSE00003569012"
chr9	bjp	exon	105839017	105839423	2	+	.	gene_id "ENSG00000167094"; transcript_id "ENSG00000167094.1_M2"
chr9	bjp	exon	105839771	105839794	2	+	.	gene_id "ENSG00000167094"; transcript_id "ENSG00000167094.2_M2"
chr9	bjp	exon	105841141	105841306	2	+	.	gene_id "ENSG00000167094"; transcript_id "ENSE00003548233"
chr9	bjp	exon	105841849	105841991	2	+	.	gene_id "ENSG00000167094"; transcript_id "ENSE00003558488"
chr9	bjp	exon	105842149	105846402	2	+	.	gene_id "ENSG00000167094"; transcript_id "ENSG00000167094.1_M5"
chr9	bjp	exon	105846483	105850190	2	-	.	gene_id "ENSG00000160404"; transcript_id "ENSG00000160404.1_M17"
chr9	bjp	exon	105853166	105853770	2	-	.	gene_id "ENSG00000095370"; transcript_id "ENSG00000095370.1_M4"
chr9	bjp	exon	105854533	105854739	2	-	.	gene_id "ENSG00000095370"; transcript_id "ENSE00003360528"
chr9	bjp	exon	105855109	105855220	2	-	.	gene_id "ENSG00000095370"; transcript_id "ENSE00003368357"
chr9	bjp	exon	105856639	105856810	2	-	.	gene_id "ENSG00000095370"; transcript_id "ENSG00000095370.1_M2"
chr9	bjp	exon	105857502	105857807	2	-	.	gene_id "ENSG00000095370"; transcript_id "ENSG00000095370.2_M2"
chr9	bjp	exon	105859406	105859941	2	-	.	gene_id "ENSG00000095370"; transcript_id "ENSG00000095370.1_M5"
chr9	bjp	exon	105861987	105862111	2	-	.	gene_id "ENSG00000095370"; transcript_id "ENSE00003620455"
chr9	bjp	exon	105864055	105864509	2	-	.	gene_id "ENSG00000095370"; transcript_id "ENSG00000095370.3_M2"
chr9	bjp	exon	105866016	105866144	2	-	.	gene_id "ENSG00000095370"; transcript_id "ENSE00003555058"
chr9	bjp	exon	105869682	105869866	2	-	.	gene_id "ENSG00000095370"; transcript_id "ENSE00001666664"
chr9	bjp	exon	105869915	105870140	2	-	.	gene_id "ENSG00000095370"; transcript_id "ENSG00000095370.4_M2"
chr9	bjp	exon	105876415	105876454	2	-	.	gene_id "ENSG00000095370"; transcript_id "ENSE00003522052"
chr9	bjp	exon	105876925	105877222	2	-	.	gene_id "ENSG00000095370"; transcript_id "ENSG00000095370.2_M4"
chr9	bjp	exon	105881685	105882055	2	-	.	gene_id "ENSG00000095370"; transcript_id "ENSE00001459940"
chr9	bjp	exon	105885976	105886229	2	-	.	gene_id "ENSG00000095370"; transcript_id "ENSG00000095370.5_M2"
chr9	bjp	exon	105888814	105889291	2	-	.	gene_id "ENSG00000095370"; transcript_id "ENSG00000095370.1_M3"
chr9	bjp	exon	105893496	105893646	2	-	.	gene_id "ENSG00000095370"; transcript_id "ENSG00000095370.6_M2"
chr9	bjp	exon	105900591	105900744	2	+	.	gene_id "ENSG00000136807"; transcript_id "ENSE00001611678_F1"
chr9	bjp	exon	105900923	105901155	2	+	.	gene_id "ENSG00000136807"; transcript_id "ENSG00000136807.1_M3"
chr9	bjp	exon	105901617	105901698	2	+	.	gene_id "ENSG00000136807"; transcript_id "ENSE00003577785"
chr9	bjp	exon	105902416	105902524	2	+	.	gene_id "ENSG00000136807"; transcript_id "ENSG00000136807.2_M3"
chr9	bjp	exon	105902863	105903029	2	+	.	gene_id "ENSG00000136807"; transcript_id "ENSE00003604753"
chr9	bjp	exon	105903130	105903328	2	+	.	gene_id "ENSG00000136807"; transcript_id "ENSG00000136807.1_M2"
chr9	bjp	exon	105903338	105903608	2	+	.	gene_id "ENSG00000136807"; transcript_id "ENSG00000136807.3_M3"
chr9	bjp	exon	105904093	105905701	2	+	.	gene_id "ENSG00000136807"; transcript_id "ENSG00000136807.2_M2"
chr9	bjp	exon	105909481	105909696	2	+	.	gene_id "ENSG00000136877"; transcript_id "ENSG00000136877.1_M2"
chr9	bjp	exon	105933125	105933416	2	+	.	gene_id "ENSG00000136877"; transcript_id "ENSG00000136877.1_M8"
chr9	bjp	exon	105933468	105933663	2	+	.	gene_id "ENSG00000136877"; transcript_id "ENSG00000136877.1_M3"
chr9	bjp	exon	105934544	105934672	2	+	.	gene_id "ENSG00000136877"; transcript_id "ENSG00000136877.2_M2"
chr9	bjp	exon	105934758	105934811	2	+	.	gene_id "ENSG00000136877"; transcript_id "ENSE00003485103"
chr9	bjp	exon	105934895	105935117	2	+	.	gene_id "ENSG00000136877"; transcript_id "ENSG00000136877.3_M2"
chr9	bjp	exon	105936764	105937355	2	+	.	gene_id "ENSG00000136877"; transcript_id "ENSG00000136877.2_M3"
chr9	bjp	exon	105937477	105937554	2	+	.	gene_id "ENSG00000136877"; transcript_id "ENSG00000136877.4_M2"
chr9	bjp	exon	105937689	105937750	2	+	.	gene_id "ENSG00000136877"; transcript_id "ENSE00003543874"
chr9	bjp	exon	105937854	105938117	2	+	.	gene_id "ENSG00000136877"; transcript_id "ENSG00000136877.1_M5"
chr9	bjp	exon	105938410	105938574	2	+	.	gene_id "ENSG00000136877"; transcript_id "ENSG00000136877.1_M4"
chr9	bjp	exon	105938821	105938968	2	+	.	gene_id "ENSG00000136877"; transcript_id "ENSE00003480779"
chr9	bjp	exon	105938985	105939152	2	+	.	gene_id "ENSG00000136877"; transcript_id "ENSG00000136877.3_M3"
chr9	bjp	exon	105939954	105940104	2	+	.	gene_id "ENSG00000136877"; transcript_id "ENSG00000136877.5_M2"
chr9	bjp	exon	105940240	105940352	2	+	.	gene_id "ENSG00000136877"; transcript_id "ENSG00000136877.2_M4"
chr9	bjp	exon	105941191	105941257	2	+	.	gene_id "ENSG00000136877"; transcript_id "ENSE00003597585"
chr9	bjp	exon	105943413	105944299	2	+	.	gene_id "ENSG00000136877"; transcript_id "ENSG00000136877.2_M8"
chr9	bjp	exon	105944426	105944545	2	+	.	gene_id "ENSG00000136877"; transcript_id "ENSE00001948720"
chr9	bjp	exon	105945227	105946264	2	-	.	gene_id "ENSG00000106991"; transcript_id "ENSG00000106991.1_M4"
chr9	bjp	exon	105946277	105947359	2	+	.	gene_id "ENSG00000225032"; transcript_id "ENSE00001685285_F1"
chr9	bjp	exon	105947415	105947554	2	+	.	gene_id "ENSG00000225032"; transcript_id "ENSE00001685285_F2"
chr9	bjp	exon	105947970	105948068	2	+	.	gene_id "ENSG00000225032"; transcript_id "ENSE00001745260"
chr9	bjp	exon	105948590	105948600	2	+	.	gene_id "ENSG00000225032"; transcript_id "ENSG00000225032.1_M2"
chr9	bjp	exon	105948811	105948922	2	+	.	gene_id "ENSG00000225032"; transcript_id "ENSE00001594993"
chr9	bjp	exon	105948927	105949043	2	-	.	gene_id "ENSG00000106991"; transcript_id "ENSE00000729960"
chr9	bjp	exon	105962016	105962198	2	+	.	gene_id "ENSG00000225032"; transcript_id "ENSE00001672000"
chr9	bjp	exon	105963977	105964119	2	-	.	gene_id "ENSG00000106991"; transcript_id "ENSG00000106991.2_M2"
chr9	bjp	exon	105964477	105964651	2	-	.	gene_id "ENSG00000106991"; transcript_id "ENSE00003738385"
chr9	bjp	exon	105964906	105965032	2	-	.	gene_id "ENSG00000106991"; transcript_id "ENSE00000806866"
chr9	bjp	exon	105965369	105965534	2	-	.	gene_id "ENSG00000106991"; transcript_id "ENSG00000106991.3_M2"
chr9	bjp	exon	105966184	105966346	2	-	.	gene_id "ENSG00000106991"; transcript_id "ENSE00003486427"
chr9	bjp	exon	105966719	105966860	2	-	.	gene_id "ENSG00000106991"; transcript_id "ENSE00001946007"
chr9	bjp	exon	105969355	105969495	2	-	.	gene_id "ENSG00000106991"; transcript_id "ENSG00000106991.4_M2"
chr9	bjp	exon	105972299	105972407	2	-	.	gene_id "ENSG00000222421"; transcript_id "ENSE00001590307"
chr9	bjp	exon	105980808	105980918	2	-	.	gene_id "ENSG00000222455"; transcript_id "ENSE00001590341"
chr9	bjp	exon	105982797	105982948	2	-	.	gene_id "ENSG00000106991"; transcript_id "ENSE00003346729"
chr9	bjp	exon	105986640	105986864	2	-	.	gene_id "ENSG00000106991"; transcript_id "ENSE00003727214"
chr9	bjp	exon	105993994	105994461	2	-	.	gene_id "ENSG00000106991"; transcript_id "ENSG00000106991.5_M2"
chr9	bjp	exon	106006292	106007674	2	-	.	gene_id "ENSG00000106992"; transcript_id "ENSG00000106992.1_M2"
chr9	bjp	exon	106008134	106008325	2	-	.	gene_id "ENSG00000106992"; transcript_id "ENSG00000106992.1_M3"
chr9	bjp	exon	106009228	106009308	2	-	.	gene_id "ENSG00000263979"; transcript_id "ENSE00002704125"
chr9	bjp	exon	106011629	106011745	2	-	.	gene_id "ENSG00000106992"; transcript_id "ENSE00003589468"
chr9	bjp	exon	106012496	106012517	2	-	.	gene_id "ENSG00000106992"; transcript_id "ENSG00000106992.2_M2"
chr9	bjp	exon	106012832	106012986	2	-	.	gene_id "ENSG00000106992"; transcript_id "ENSG00000106992.2_M3"
chr9	bjp	exon	106013200	106013356	2	-	.	gene_id "ENSG00000106992"; transcript_id "ENSE00001459667"
chr9	bjp	exon	106014419	106014457	2	-	.	gene_id "ENSG00000106992"; transcript_id "ENSE00003515397"
chr9	bjp	exon	106014685	106014815	2	-	.	gene_id "ENSG00000106992"; transcript_id "ENSE00001459665"
chr9	bjp	exon	106017430	106017550	2	-	.	gene_id "ENSG00000106992"; transcript_id "ENSG00000106992.3_M2"
chr9	bjp	exon	106023246	106023380	2	-	.	gene_id "ENSG00000257524"; transcript_id "ENSG00000257524.1_M2"
chr9	bjp	exon	106023493	106024695	2	-	.	gene_id "ENSG00000160408"; transcript_id "ENSG00000160408.1_M4"
chr9	bjp	exon	106025545	106025652	2	-	.	gene_id "ENSG00000160408"; transcript_id "ENSG00000160408.1_M2"
chr9	bjp	exon	106028691	106029097	2	-	.	gene_id "ENSG00000160408"; transcript_id "ENSG00000160408.1_M3"
chr9	bjp	exon	106032891	106033070	2	-	.	gene_id "ENSG00000160408"; transcript_id "ENSG00000160408.3_M4"
chr9	bjp	exon	106034621	106034711	2	-	.	gene_id "ENSG00000160408"; transcript_id "ENSG00000160408.2_M2"
chr9	bjp	exon	106035616	106035786	2	-	.	gene_id "ENSG00000160408"; transcript_id "ENSE00001459605"
chr9	bjp	exon	106036204	106036388	2	-	.	gene_id "ENSG00000160408"; transcript_id "ENSG00000160408.2_M3"
chr9	bjp	exon	106037653	106037802	2	-	.	gene_id "ENSG00000160408"; transcript_id "ENSE00001832758"
chr9	bjp	exon	106037889	106038041	2	-	.	gene_id "ENSG00000160408"; transcript_id "ENSG00000160408.1_M8"
chr9	bjp	exon	106041357	106043751	2	-	.	gene_id "ENSG00000160408"; transcript_id "ENSG00000160408.4_M4"
chr9	bjp	exon	106046238	106046933	2	-	.	gene_id "ENSG00000136840"; transcript_id "ENSG00000136840.1_M5"
chr9	bjp	exon	106048295	106048872	2	-	.	gene_id "ENSG00000136840"; transcript_id "ENSG00000136840.1_M2"
chr9	bjp	exon	106050612	106051024	2	-	.	gene_id "ENSG00000136840"; transcript_id "ENSG00000136840.1_M3"
chr9	bjp	exon	106052993	106053203	2	-	.	gene_id "ENSG00000136840"; transcript_id "ENSG00000136840.2_M3"
chr9	bjp	exon	106054312	106054830	2	-	.	gene_id "ENSG00000136840"; transcript_id "ENSG00000136840.2_M2"
chr9	bjp	exon	106055166	106055378	2	-	.	gene_id "ENSG00000136840"; transcript_id "ENSG00000136840.1_M4"
chr9	bjp	exon	106059434	106060669	2	-	.	gene_id "ENSG00000167103"; transcript_id "ENSG00000167103.1_M7"
chr9	bjp	exon	106063655	106063873	2	-	.	gene_id "ENSG00000167103"; transcript_id "ENSG00000167103.1_M5"
chr9	bjp	exon	106064044	106064371	2	-	.	gene_id "ENSG00000167103"; transcript_id "ENSE00001910400"
chr9	bjp	exon	106064415	106064527	2	-	.	gene_id "ENSG00000167103"; transcript_id "ENSG00000167103.1_M2"
chr9	bjp	exon	106065719	106066059	2	-	.	gene_id "ENSG00000167103"; transcript_id "ENSG00000167103.2_M7"
chr9	bjp	exon	106066216	106066340	2	-	.	gene_id "ENSG00000167103"; transcript_id "ENSE00003545070"
chr9	bjp	exon	106066345	106066787	2	-	.	gene_id "ENSG00000167103"; transcript_id "ENSG00000167103.1_M3"
chr9	bjp	exon	106067001	106067051	2	-	.	gene_id "ENSG00000167103"; transcript_id "ENSE00003644117"
chr9	bjp	exon	106067146	106067359	2	-	.	gene_id "ENSG00000167103"; transcript_id "ENSG00000167103.2_M3"
chr9	bjp	exon	106068255	106068452	2	-	.	gene_id "ENSG00000167103"; transcript_id "ENSE00003489529"
chr9	bjp	exon	106069290	106069364	2	-	.	gene_id "ENSG00000167103"; transcript_id "ENSG00000167103.2_M2"
chr9	bjp	exon	106073050	106073192	2	+	.	gene_id "ENSG00000227218"; transcript_id "ENSE00002778181"
chr9	bjp	exon	106073646	106074327	2	-	.	gene_id "ENSG00000136908"; transcript_id "ENSG00000136908.1_M3"
chr9	bjp	exon	106074581	106076426	2	-	.	gene_id "ENSG00000136908"; transcript_id "ENSG00000136908.1_M9"
chr9	bjp	exon	106077029	106077206	2	+	.	gene_id "ENSG00000227218"; transcript_id "ENSG00000227218.1_M2"
chr9	bjp	exon	106077284	106077772	2	+	.	gene_id "ENSG00000227218"; transcript_id "ENSE00003708990"
chr9	bjp	exon	106078261	106079086	2	+	.	gene_id "ENSG00000227218"; transcript_id "ENSG00000227218.1_M3"
chr9	bjp	exon	106079104	106079198	2	-	.	gene_id "ENSG00000167106"; transcript_id "ENSE00001180911_F1"
chr9	bjp	exon	106079476	106083214	2	-	.	gene_id "ENSG00000167106"; transcript_id "ENSG00000167106.1_M5"
chr9	bjp	exon	106083307	106083428	2	-	.	gene_id "ENSG00000167106"; transcript_id "ENSE00003572874"
chr9	bjp	exon	106083897	106084092	2	-	.	gene_id "ENSG00000167106"; transcript_id "ENSE00003534684"
chr9	bjp	exon	106084179	106084283	2	-	.	gene_id "ENSG00000167106"; transcript_id "ENSE00003514382"
chr9	bjp	exon	106086603	106086757	2	-	.	gene_id "ENSG00000167106"; transcript_id "ENSG00000167106.1_M3"
chr9	bjp	exon	106086900	106086946	2	-	.	gene_id "ENSG00000167106"; transcript_id "ENSE00003469153"
chr9	bjp	exon	106088970	106089269	2	-	.	gene_id "ENSG00000167106"; transcript_id "ENSG00000167106.1_M2"
chr9	bjp	exon	106091818	106092154	2	-	.	gene_id "ENSG00000167106"; transcript_id "ENSG00000167106.2_M2"
chr9	bjp	exon	106092355	106092475	2	-	.	gene_id "ENSG00000167106"; transcript_id "ENSE00003572684"
chr9	bjp	exon	106102270	106102293	2	-	.	gene_id "ENSG00000167106"; transcript_id "ENSE00001865857"
chr9	bjp	exon	106111109	106111174	2	-	.	gene_id "ENSG00000167106"; transcript_id "ENSE00001829337"
chr9	bjp	exon	106118531	106119052	2	-	.	gene_id "ENSG00000167106"; transcript_id "ENSG00000167106.2_M3"
chr9	bjp	exon	106178400	106178572	2	-	.	gene_id "ENSG00000230848"; transcript_id "ENSE00001684491"
chr9	bjp	exon	106551252	106551573	2	+	.	gene_id "ENSG00000167123"; transcript_id "ENSG00000167123.1_M2"
chr9	bjp	exon	106558929	106559094	2	+	.	gene_id "ENSG00000167123"; transcript_id "ENSG00000167123.2_M2"
chr9	bjp	exon	106559423	106559618	2	+	.	gene_id "ENSG00000167123"; transcript_id "ENSE00001606590"
chr9	bjp	exon	106563977	106564214	2	+	.	gene_id "ENSG00000167123"; transcript_id "ENSG00000167123.1_M6"
chr9	bjp	exon	106564351	106564555	2	+	.	gene_id "ENSG00000167123"; transcript_id "ENSG00000167123.3_M2"
chr9	bjp	exon	106568352	106568473	2	+	.	gene_id "ENSG00000167123"; transcript_id "ENSG00000167123.1_M3"
chr9	bjp	exon	106568807	106568883	2	+	.	gene_id "ENSG00000167123"; transcript_id "ENSG00000167123.4_M2"
chr9	bjp	exon	106568980	106569086	2	+	.	gene_id "ENSG00000167123"; transcript_id "ENSG00000167123.2_M3"
chr9	bjp	exon	106571242	106571375	2	+	.	gene_id "ENSG00000167123"; transcript_id "ENSG00000167123.3_M3"
chr9	bjp	exon	106571670	106572078	2	+	.	gene_id "ENSG00000273186"; transcript_id "ENSE00003711447"
chr9	bjp	exon	106574176	106574303	2	+	.	gene_id "ENSG00000167123"; transcript_id "ENSG00000167123.5_M2"
chr9	bjp	exon	106574484	106574687	2	+	.	gene_id "ENSG00000167123"; transcript_id "ENSG00000167123.6_M2"
chr9	bjp	exon	106575743	106575995	2	+	.	gene_id "ENSG00000167123"; transcript_id "ENSG00000167123.7_M2"
chr9	bjp	exon	106576932	106577434	2	+	.	gene_id "ENSG00000167123"; transcript_id "ENSG00000167123.1_M5"
chr9	bjp	exon	106584426	106585855	2	+	.	gene_id "ENSG00000228510"; transcript_id "ENSE00001595114"
chr9	bjp	exon	106586156	106586462	2	+	.	gene_id "ENSG00000228510"; transcript_id "ENSE00001602410"
chr9	bjp	exon	106595038	106595188	2	+	.	gene_id "ENSG00000136811"; transcript_id "ENSG00000136811.1_M2"
chr9	bjp	exon	106595832	106596081	2	+	.	gene_id "ENSG00000136811"; transcript_id "ENSG00000136811.1_M7"
chr9	bjp	exon	106596248	106596399	2	+	.	gene_id "ENSG00000136811"; transcript_id "ENSG00000136811.1_M5"
chr9	bjp	exon	106596742	106596886	2	+	.	gene_id "ENSG00000136811"; transcript_id "ENSG00000136811.2_M2"
chr9	bjp	exon	106597021	106597260	2	+	.	gene_id "ENSG00000136811"; transcript_id "ENSE00003707657"
chr9	bjp	exon	106599389	106599479	2	+	.	gene_id "ENSG00000136811"; transcript_id "ENSE00003708973"
chr9	bjp	exon	106599978	106600119	2	+	.	gene_id "ENSG00000136811"; transcript_id "ENSE00003548978"
chr9	bjp	exon	106600331	106600484	2	+	.	gene_id "ENSG00000136811"; transcript_id "ENSG00000136811.1_M3"
chr9	bjp	exon	106600760	106601191	2	+	.	gene_id "ENSG00000136811"; transcript_id "ENSG00000136811.2_M3"
chr9	bjp	exon	106608553	106608778	2	-	.	gene_id "ENSG00000225951"; transcript_id "ENSE00001647601_F1"
chr9	bjp	exon	106608880	106609066	2	+	.	gene_id "ENSG00000136811"; transcript_id "ENSG00000136811.3_M2"
chr9	bjp	exon	106610897	106611057	2	+	.	gene_id "ENSG00000136811"; transcript_id "ENSG00000136811.3_M3"
chr9	bjp	exon	106612505	106612524	2	+	.	gene_id "ENSG00000136811"; transcript_id "ENSE00003710720_F1"
chr9	bjp	exon	106612605	106612634	2	+	.	gene_id "ENSG00000136811"; transcript_id "ENSE00003710720_F2"
chr9	bjp	exon	106613202	106613333	2	+	.	gene_id "ENSG00000136811"; transcript_id "ENSE00003785187"
chr9	bjp	exon	106621186	106621257	2	+	.	gene_id "ENSG00000136811"; transcript_id "ENSE00003709767"
chr9	bjp	exon	106622423	106622494	2	+	.	gene_id "ENSG00000136811"; transcript_id "ENSE00003702789"
chr9	bjp	exon	106623559	106623675	2	+	.	gene_id "ENSG00000136811"; transcript_id "ENSE00003706359"
chr9	bjp	exon	106624321	106624506	2	+	.	gene_id "ENSG00000136811"; transcript_id "ENSE00003702931"
chr9	bjp	exon	106624986	106625095	2	+	.	gene_id "ENSG00000136811"; transcript_id "ENSG00000136811.4_M2"
chr9	bjp	exon	106627519	106627654	2	+	.	gene_id "ENSG00000136811"; transcript_id "ENSE00003703130"
chr9	bjp	exon	106632056	106632166	2	+	.	gene_id "ENSG00000136811"; transcript_id "ENSE00003708508"
chr9	bjp	exon	106632331	106632435	2	+	.	gene_id "ENSG00000136811"; transcript_id "ENSG00000136811.5_M2"
chr9	bjp	exon	106634120	106634449	2	+	.	gene_id "ENSG00000136811"; transcript_id "ENSG00000136811.1_M4"
chr9	bjp	exon	106635652	106635909	2	+	.	gene_id "ENSG00000136811"; transcript_id "ENSG00000136811.6_M2"
chr9	bjp	exon	106637084	106638162	2	+	.	gene_id "ENSG00000136811"; transcript_id "ENSG00000136811.7_M2"
chr9	bjp	exon	106638599	106638724	2	+	.	gene_id "ENSG00000136811"; transcript_id "ENSE00003709675"
chr9	bjp	exon	106639661	106640884	2	+	.	gene_id "ENSG00000136811"; transcript_id "ENSG00000136811.1_M6"
chr9	bjp	exon	106644332	106644536	2	+	.	gene_id "ENSG00000119392"; transcript_id "ENSG00000119392.1_M2"
chr9	bjp	exon	106683082	106683230	2	+	.	gene_id "ENSG00000119392"; transcript_id "ENSE00000806966"
chr9	bjp	exon	106683690	106683750	2	+	.	gene_id "ENSG00000119392"; transcript_id "ENSE00003465979"
chr9	bjp	exon	106684002	106684256	2	+	.	gene_id "ENSG00000119392"; transcript_id "ENSG00000119392.2_M2"
chr9	bjp	exon	106685592	106685820	2	+	.	gene_id "ENSG00000119392"; transcript_id "ENSE00003526540"
chr9	bjp	exon	106687577	106687689	2	+	.	gene_id "ENSG00000119392"; transcript_id "ENSE00003630742"
chr9	bjp	exon	106687854	106687923	2	+	.	gene_id "ENSG00000119392"; transcript_id "ENSE00003576728"
chr9	bjp	exon	106689378	106689477	2	-	.	gene_id "ENSG00000228395"; transcript_id "ENSE00001635525"
chr9	bjp	exon	106693186	106693212	2	+	.	gene_id "ENSG00000119392"; transcript_id "ENSE00001938137"
chr9	bjp	exon	106694031	106694173	2	+	.	gene_id "ENSG00000119392"; transcript_id "ENSG00000119392.3_M2"
chr9	bjp	exon	106694279	106694469	2	+	.	gene_id "ENSG00000119392"; transcript_id "ENSE00000806973"
chr9	bjp	exon	106696879	106697008	2	+	.	gene_id "ENSG00000119392"; transcript_id "ENSE00000806974"
chr9	bjp	exon	106697351	106697479	2	-	.	gene_id "ENSG00000228395"; transcript_id "ENSE00001742525"
chr9	bjp	exon	106698506	106698610	2	+	.	gene_id "ENSG00000119392"; transcript_id "ENSE00000806975"
chr9	bjp	exon	106700140	106700401	2	+	.	gene_id "ENSG00000119392"; transcript_id "ENSG00000119392.4_M2"
chr9	bjp	exon	106700799	106700862	2	+	.	gene_id "ENSG00000119392"; transcript_id "ENSE00000806978"
chr9	bjp	exon	106701058	106701621	2	-	.	gene_id "ENSG00000228395"; transcript_id "ENSE00001629270_F1"
chr9	bjp	exon	106701722	106702810	2	+	.	gene_id "ENSG00000119392"; transcript_id "ENSE00001458611_F1"
chr9	bjp	exon	106703906	106704211	2	-	.	gene_id "ENSG00000228395"; transcript_id "ENSG00000228395.1_M2"
chr9	bjp	exon	106704440	106704501	2	+	.	gene_id "ENSG00000238406"; transcript_id "ENSE00001808616"
chr9	bjp	exon	106712902	106712944	2	-	.	gene_id "ENSG00000228395"; transcript_id "ENSE00001622185"
chr9	bjp	exon	106713092	106713230	2	+	.	gene_id "ENSG00000197694"; transcript_id "ENSG00000197694.1_M5"
chr9	bjp	exon	106713280	106713339	2	+	.	gene_id "ENSG00000197694"; transcript_id "ENSE00003794698"
chr9	bjp	exon	106713503	106713565	2	+	.	gene_id "ENSG00000197694"; transcript_id "ENSE00003796930"
chr9	bjp	exon	106713615	106713916	2	+	.	gene_id "ENSG00000197694"; transcript_id "ENSG00000197694.1_M4"
chr9	bjp	exon	106715886	106715936	2	+	.	gene_id "ENSG00000197694"; transcript_id "ENSE00003766051"
chr9	bjp	exon	106727294	106727533	2	+	.	gene_id "ENSG00000197694"; transcript_id "ENSG00000197694.1_M6"
chr9	bjp	exon	106729326	106729451	2	+	.	gene_id "ENSG00000197694"; transcript_id "ENSE00001783994"
chr9	bjp	exon	106735242	106735382	2	+	.	gene_id "ENSG00000197694"; transcript_id "ENSG00000197694.1_M2"
chr9	bjp	exon	106735766	106735912	2	+	.	gene_id "ENSG00000197694"; transcript_id "ENSE00001767008"
chr9	bjp	exon	106737387	106737520	2	+	.	gene_id "ENSG00000197694"; transcript_id "ENSE00001750205"
chr9	bjp	exon	106737693	106737837	2	+	.	gene_id "ENSG00000197694"; transcript_id "ENSE00001693277"
chr9	bjp	exon	106737916	106738070	2	+	.	gene_id "ENSG00000197694"; transcript_id "ENSE00001796301"
chr9	bjp	exon	106738674	106738809	2	+	.	gene_id "ENSG00000197694"; transcript_id "ENSE00001679538"
chr9	bjp	exon	106740210	106740311	2	+	.	gene_id "ENSG00000197694"; transcript_id "ENSE00001597357"
chr9	bjp	exon	106741500	106741637	2	+	.	gene_id "ENSG00000197694"; transcript_id "ENSG00000197694.2_M2"
chr9	bjp	exon	106742354	106742518	2	+	.	gene_id "ENSG00000197694"; transcript_id "ENSG00000197694.3_M2"
chr9	bjp	exon	106743050	106743127	2	+	.	gene_id "ENSG00000197694"; transcript_id "ENSE00001613637"
chr9	bjp	exon	106743265	106743420	2	+	.	gene_id "ENSG00000197694"; transcript_id "ENSE00001790966"
chr9	bjp	exon	106743648	106743852	2	+	.	gene_id "ENSG00000197694"; transcript_id "ENSE00001683382"
chr9	bjp	exon	106744359	106744540	2	+	.	gene_id "ENSG00000197694"; transcript_id "ENSE00001704186"
chr9	bjp	exon	106744850	106745093	2	+	.	gene_id "ENSG00000197694"; transcript_id "ENSE00001611067"
chr9	bjp	exon	106745289	106745411	2	+	.	gene_id "ENSG00000197694"; transcript_id "ENSE00001612670"
chr9	bjp	exon	106746626	106746843	2	+	.	gene_id "ENSG00000197694"; transcript_id "ENSE00001777576"
chr9	bjp	exon	106748479	106748571	2	+	.	gene_id "ENSG00000197694"; transcript_id "ENSE00001776409"
chr9	bjp	exon	106749692	106749826	2	+	.	gene_id "ENSG00000197694"; transcript_id "ENSE00001627979"
chr9	bjp	exon	106752062	106752210	2	+	.	gene_id "ENSG00000197694"; transcript_id "ENSG00000197694.4_M2"
chr9	bjp	exon	106753560	106754946	2	+	.	gene_id "ENSG00000197694"; transcript_id "ENSG00000197694.2_M5"
chr9	bjp	exon	106756477	106756742	2	+	.	gene_id "ENSG00000280474"; transcript_id "ENSE00003760475"
chr9	bjp	exon	106758972	106759291	2	+	.	gene_id "ENSG00000197694"; transcript_id "ENSG00000197694.1_M3"
chr9	bjp	exon	106759528	106760682	2	+	.	gene_id "ENSG00000197694"; transcript_id "ENSG00000197694.2_M6"
chr9	bjp	exon	106761909	106761964	2	+	.	gene_id "ENSG00000197694"; transcript_id "ENSE00003800536"
chr9	bjp	exon	106764133	106764180	2	+	.	gene_id "ENSG00000197694"; transcript_id "ENSE00003475630"
chr9	bjp	exon	106764916	106765007	2	+	.	gene_id "ENSG00000197694"; transcript_id "ENSG00000197694.5_M2"
chr9	bjp	exon	106765620	106765764	2	+	.	gene_id "ENSG00000197694"; transcript_id "ENSE00003513106"
chr9	bjp	exon	106765882	106766063	2	+	.	gene_id "ENSG00000197694"; transcript_id "ENSG00000197694.6_M2"
chr9	bjp	exon	106768220	106768319	2	+	.	gene_id "ENSG00000197694"; transcript_id "ENSE00003614313"
chr9	bjp	exon	106768469	106768893	2	+	.	gene_id "ENSG00000197694"; transcript_id "ENSG00000197694.3_M5"
chr9	bjp	exon	106769492	106769595	2	+	.	gene_id "ENSG00000197694"; transcript_id "ENSG00000197694.7_M2"
chr9	bjp	exon	106769740	106770179	2	+	.	gene_id "ENSG00000197694"; transcript_id "ENSG00000197694.4_M5"
chr9	bjp	exon	106770210	106770301	2	+	.	gene_id "ENSG00000197694"; transcript_id "ENSG00000197694.1_PMM2"
chr9	bjp	exon	106772216	106772459	2	+	.	gene_id "ENSG00000197694"; transcript_id "ENSG00000197694.2_M3"
chr9	bjp	exon	106772508	106772858	2	+	.	gene_id "ENSG00000197694"; transcript_id "ENSG00000197694.8_M2"
chr9	bjp	exon	106773996	106774100	2	+	.	gene_id "ENSG00000197694"; transcript_id "ENSE00003572834"
chr9	bjp	exon	106776270	106776478	2	+	.	gene_id "ENSG00000197694"; transcript_id "ENSG00000197694.3_M3"
chr9	bjp	exon	106778279	106778399	2	+	.	gene_id "ENSG00000197694"; transcript_id "ENSE00000806992"
chr9	bjp	exon	106778626	106778747	2	+	.	gene_id "ENSG00000197694"; transcript_id "ENSE00000730702"
chr9	bjp	exon	106779471	106779603	2	+	.	gene_id "ENSG00000197694"; transcript_id "ENSG00000197694.9_M2"
chr9	bjp	exon	106781753	106781851	2	+	.	gene_id "ENSG00000197694"; transcript_id "ENSE00000806993"
chr9	bjp	exon	106782263	106782698	2	+	.	gene_id "ENSG00000197694"; transcript_id "ENSE00003792175"
chr9	bjp	exon	106784908	106785759	2	+	.	gene_id "ENSG00000197694"; transcript_id "ENSG00000197694.5_M5"
chr9	bjp	exon	106786352	106786561	2	+	.	gene_id "ENSG00000197694"; transcript_id "ENSG00000197694.2_M4"
chr9	bjp	exon	106786891	106787271	2	+	.	gene_id "ENSG00000197694"; transcript_id "ENSG00000197694.4_M3"
chr9	bjp	exon	106787587	106787762	2	+	.	gene_id "ENSG00000197694"; transcript_id "ENSE00003762918"
chr9	bjp	exon	106787972	106789630	2	+	.	gene_id "ENSG00000197694"; transcript_id "ENSG00000197694.6_M5"
chr9	bjp	exon	106789712	106789774	2	+	.	gene_id "ENSG00000197694"; transcript_id "ENSE00003763483"
chr9	bjp	exon	106790247	106790913	2	+	.	gene_id "ENSG00000197694"; transcript_id "ENSG00000197694.10_M2"
chr9	bjp	exon	106790962	106791004	2	-	.	gene_id "ENSG00000280758"; transcript_id "ENSE00003761932_F1"
chr9	bjp	exon	106792015	106792190	2	-	.	gene_id "ENSG00000280758"; transcript_id "ENSE00003765847_F1"
chr9	bjp	exon	106792269	106792898	2	+	.	gene_id "ENSG00000197694"; transcript_id "ENSG00000197694.3_M4"
chr9	bjp	exon	106793006	106793059	2	+	.	gene_id "ENSG00000197694"; transcript_id "ENSE00000730493"
chr9	bjp	exon	106793147	106793765	2	+	.	gene_id "ENSG00000197694"; transcript_id "ENSG00000197694.7_M5"
chr9	bjp	exon	106793784	106794235	2	+	.	gene_id "ENSG00000197694"; transcript_id "ENSG00000197694.3_M6"
chr9	bjp	exon	106794238	106794557	2	-	.	gene_id "ENSG00000119333"; transcript_id "ENSE00001685071_F1"
chr9	bjp	exon	106794801	106794958	2	-	.	gene_id "ENSG00000119333"; transcript_id "ENSE00001610590"
chr9	bjp	exon	106795264	106795496	2	-	.	gene_id "ENSG00000119333"; transcript_id "ENSG00000119333.1_M2"
chr9	bjp	exon	106795667	106795834	2	-	.	gene_id "ENSG00000119333"; transcript_id "ENSG00000119333.2_M2"
chr9	bjp	exon	106797487	106797597	2	-	.	gene_id "ENSG00000119333"; transcript_id "ENSG00000119333.3_M2"
chr9	bjp	exon	106801271	106801519	2	-	.	gene_id "ENSG00000119333"; transcript_id "ENSE00003536703"
chr9	bjp	exon	106811911	106812157	2	-	.	gene_id "ENSG00000119333"; transcript_id "ENSG00000119333.1_M3"
chr9	bjp	exon	106818507	106818772	2	-	.	gene_id "ENSG00000234705"; transcript_id "ENSE00001711868"
chr9	bjp	exon	106818883	106818949	2	-	.	gene_id "ENSG00000234705"; transcript_id "ENSE00001641608"
chr9	bjp	exon	106873156	106873572	2	+	.	gene_id "ENSG00000160447"; transcript_id "ENSE00001347826"
chr9	bjp	exon	106876131	106876371	2	+	.	gene_id "ENSG00000160447"; transcript_id "ENSE00001052439"
chr9	bjp	exon	106876562	106876707	2	+	.	gene_id "ENSG00000160447"; transcript_id "ENSE00001110159"
chr9	bjp	exon	106877649	106877760	2	+	.	gene_id "ENSG00000160447"; transcript_id "ENSE00001052450"
chr9	bjp	exon	106877832	106877959	2	+	.	gene_id "ENSG00000160447"; transcript_id "ENSE00001052460"
chr9	bjp	exon	106878158	106878341	2	+	.	gene_id "ENSG00000160447"; transcript_id "ENSE00001052452"
chr9	bjp	exon	106880706	106880969	2	+	.	gene_id "ENSG00000264438"; transcript_id "ENSE00002698814"
chr9	bjp	exon	106883970	106884116	2	+	.	gene_id "ENSG00000160447"; transcript_id "ENSG00000160447.1_M2"
chr9	bjp	exon	106884196	106884305	2	+	.	gene_id "ENSG00000160447"; transcript_id "ENSE00003571471"
chr9	bjp	exon	106884417	106884560	2	+	.	gene_id "ENSG00000160447"; transcript_id "ENSE00003553264"
chr9	bjp	exon	106884964	106885039	2	+	.	gene_id "ENSG00000160447"; transcript_id "ENSE00003596020"
chr9	bjp	exon	106885115	106885283	2	+	.	gene_id "ENSG00000160447"; transcript_id "ENSE00001052466"
chr9	bjp	exon	106885480	106885582	2	+	.	gene_id "ENSG00000160447"; transcript_id "ENSG00000160447.2_M2"
chr9	bjp	exon	106885716	106885783	2	+	.	gene_id "ENSG00000160447"; transcript_id "ENSE00003533605"
chr9	bjp	exon	106886090	106886153	2	+	.	gene_id "ENSG00000160447"; transcript_id "ENSE00003506740"
chr9	bjp	exon	106886287	106886378	2	+	.	gene_id "ENSG00000160447"; transcript_id "ENSE00001052463"
chr9	bjp	exon	106887671	106887847	2	+	.	gene_id "ENSG00000160447"; transcript_id "ENSE00003651566"
chr9	bjp	exon	106889312	106889374	2	+	.	gene_id "ENSG00000160447"; transcript_id "ENSE00003470406"
chr9	bjp	exon	106889536	106889612	2	+	.	gene_id "ENSG00000160447"; transcript_id "ENSE00003621634"
chr9	bjp	exon	106890667	106890809	2	+	.	gene_id "ENSG00000160447"; transcript_id "ENSE00003477017"
chr9	bjp	exon	106890891	106890998	2	+	.	gene_id "ENSG00000160447"; transcript_id "ENSG00000160447.3_M2"
chr9	bjp	exon	106891180	106891260	2	+	.	gene_id "ENSG00000160447"; transcript_id "ENSE00001052451"
chr9	bjp	exon	106891371	106891845	2	+	.	gene_id "ENSG00000160447"; transcript_id "ENSG00000160447.4_M2"
chr9	bjp	exon	106891896	106892507	2	-	.	gene_id "ENSG00000160446"; transcript_id "ENSG00000160446.1_M4"
chr9	bjp	exon	106892628	106892794	2	-	.	gene_id "ENSG00000160446"; transcript_id "ENSG00000160446.1_M2"
chr9	bjp	exon	106892986	106893063	2	-	.	gene_id "ENSG00000160446"; transcript_id "ENSE00003527881"
chr9	bjp	exon	106893416	106895104	2	-	.	gene_id "ENSG00000160446"; transcript_id "ENSG00000160446.1_M7"
chr9	bjp	exon	106895422	106895612	2	+	.	gene_id "ENSG00000223478"; transcript_id "ENSE00001754144"
chr9	bjp	exon	106900776	106902385	2	-	.	gene_id "ENSG00000160445"; transcript_id "ENSE00001179277"
chr9	bjp	exon	106903832	106904184	2	+	.	gene_id "ENSG00000223478"; transcript_id "ENSE00001787794"
chr9	bjp	exon	106904415	106904517	2	-	.	gene_id "ENSG00000160445"; transcript_id "ENSE00001052418"
chr9	bjp	exon	106906003	106906100	2	-	.	gene_id "ENSG00000160445"; transcript_id "ENSE00001052410"
chr9	bjp	exon	106910266	106910454	2	-	.	gene_id "ENSG00000160445"; transcript_id "ENSE00001052405"
chr9	bjp	exon	106911105	106911220	2	-	.	gene_id "ENSG00000160445"; transcript_id "ENSE00001052412"
chr9	bjp	exon	106911868	106911987	2	-	.	gene_id "ENSG00000160445"; transcript_id "ENSE00001052416"
chr9	bjp	exon	106912133	106912174	2	-	.	gene_id "ENSG00000160445"; transcript_id "ENSE00001052419"
chr9	bjp	exon	106912864	106913079	2	-	.	gene_id "ENSG00000160445"; transcript_id "ENSE00001052406"
chr9	bjp	exon	106916200	106916481	2	-	.	gene_id "ENSG00000203286"; transcript_id "ENSE00001440923"
chr9	bjp	exon	106920961	106921134	2	-	.	gene_id "ENSG00000160445"; transcript_id "ENSE00001052404"
chr9	bjp	exon	106921467	106921613	2	-	.	gene_id "ENSG00000160445"; transcript_id "ENSE00001052403"
chr9	bjp	exon	106921758	106921872	2	-	.	gene_id "ENSG00000160445"; transcript_id "ENSE00001052402"
chr9	bjp	exon	106923018	106923194	2	-	.	gene_id "ENSG00000160445"; transcript_id "ENSE00001052408"
chr9	bjp	exon	106923509	106923945	2	-	.	gene_id "ENSG00000160445"; transcript_id "ENSG00000160445.1_M3"
chr9	bjp	exon	106924154	106924304	2	-	.	gene_id "ENSG00000160445"; transcript_id "ENSG00000160445.1_M2"
chr9	bjp	exon	106925753	106926004	2	-	.	gene_id "ENSG00000160445"; transcript_id "ENSE00001373790"
chr9	bjp	exon	106943510	106943870	2	-	.	gene_id "ENSG00000160445"; transcript_id "ENSG00000160445.2_M3"
chr9	bjp	exon	106985746	106985918	2	+	.	gene_id "ENSG00000107021"; transcript_id "ENSG00000107021.1_M4"
chr9	bjp	exon	106986876	106986949	2	+	.	gene_id "ENSG00000107021"; transcript_id "ENSE00003459488"
chr9	bjp	exon	106988425	106988500	2	+	.	gene_id "ENSG00000107021"; transcript_id "ENSE00001888466"
chr9	bjp	exon	106989280	106989320	2	+	.	gene_id "ENSG00000107021"; transcript_id "ENSE00003595202"
chr9	bjp	exon	106989925	106989986	2	+	.	gene_id "ENSG00000107021"; transcript_id "ENSE00003537740"
chr9	bjp	exon	106990139	106990238	2	+	.	gene_id "ENSG00000107021"; transcript_id "ENSE00003551809"
chr9	bjp	exon	106991050	106991132	2	+	.	gene_id "ENSG00000107021"; transcript_id "ENSE00003500044"
chr9	bjp	exon	106995548	106995707	2	+	.	gene_id "ENSG00000107021"; transcript_id "ENSG00000107021.1_M2"
chr9	bjp	exon	107001741	107001951	2	+	.	gene_id "ENSG00000107021"; transcript_id "ENSG00000107021.2_M2"
chr9	bjp	exon	107002447	107002610	2	+	.	gene_id "ENSG00000107021"; transcript_id "ENSE00001143555"
chr9	bjp	exon	107004349	107004509	2	+	.	gene_id "ENSG00000107021"; transcript_id "ENSE00000927257"
chr9	bjp	exon	107004744	107004801	2	+	.	gene_id "ENSG00000107021"; transcript_id "ENSE00000927258"
chr9	bjp	exon	107006304	107008913	2	+	.	gene_id "ENSG00000107021"; transcript_id "ENSG00000107021.3_M2"
chr9	bjp	exon	107016965	107017676	2	+	.	gene_id "ENSG00000167136"; transcript_id "ENSE00001458291"
chr9	bjp	exon	107018142	107019233	2	-	.	gene_id "ENSG00000198917"; transcript_id "ENSE00001907060_F1"
chr9	bjp	exon	107021017	107021172	2	-	.	gene_id "ENSG00000198917"; transcript_id "ENSG00000198917.1_M3"
chr9	bjp	exon	107022100	107022247	2	-	.	gene_id "ENSG00000198917"; transcript_id "ENSE00003523709"
chr9	bjp	exon	107022425	107022527	2	-	.	gene_id "ENSG00000198917"; transcript_id "ENSE00003556038"
chr9	bjp	exon	107023107	107023205	2	-	.	gene_id "ENSG00000198917"; transcript_id "ENSG00000198917.2_M2"
chr9	bjp	exon	107023313	107023385	2	-	.	gene_id "ENSG00000198917"; transcript_id "ENSE00003521178"
chr9	bjp	exon	107024315	107024766	2	-	.	gene_id "ENSG00000198917"; transcript_id "ENSG00000198917.1_M5"
chr9	bjp	exon	107024873	107024962	2	-	.	gene_id "ENSG00000198917"; transcript_id "ENSE00003468974"
chr9	bjp	exon	107025367	107025545	2	-	.	gene_id "ENSG00000198917"; transcript_id "ENSG00000198917.3_M2"
chr9	bjp	exon	107027083	107027225	2	-	.	gene_id "ENSG00000198917"; transcript_id "ENSG00000198917.4_M2"
chr9	bjp	exon	107027458	107027503	2	-	.	gene_id "ENSG00000198917"; transcript_id "ENSE00003590862"
chr9	bjp	exon	107028087	107028163	2	-	.	gene_id "ENSG00000198917"; transcript_id "ENSG00000198917.5_M2"
chr9	bjp	exon	107031125	107031826	2	-	.	gene_id "ENSG00000171097"; transcript_id "ENSG00000171097.1_M4"
chr9	bjp	exon	107031923	107032009	2	-	.	gene_id "ENSG00000171097"; transcript_id "ENSE00003488610"
chr9	bjp	exon	107033376	107033600	2	-	.	gene_id "ENSG00000171097"; transcript_id "ENSG00000171097.1_M2"
chr9	bjp	exon	107033679	107033865	2	-	.	gene_id "ENSG00000171097"; transcript_id "ENSG00000171097.2_M2"
chr9	bjp	exon	107033977	107034066	2	-	.	gene_id "ENSG00000171097"; transcript_id "ENSE00003559446"
chr9	bjp	exon	107034195	107034303	2	-	.	gene_id "ENSG00000171097"; transcript_id "ENSG00000171097.1_M3"
chr9	bjp	exon	107034995	107035115	2	-	.	gene_id "ENSG00000171097"; transcript_id "ENSE00003492296"
chr9	bjp	exon	107035878	107036006	2	-	.	gene_id "ENSG00000171097"; transcript_id "ENSG00000171097.2_M3"
chr9	bjp	exon	107036244	107036330	2	-	.	gene_id "ENSG00000171097"; transcript_id "ENSE00003528042"
chr9	bjp	exon	107036411	107036560	2	-	.	gene_id "ENSG00000171097"; transcript_id "ENSG00000171097.3_M2"
chr9	bjp	exon	107040222	107040339	2	-	.	gene_id "ENSG00000171097"; transcript_id "ENSE00001458221"
chr9	bjp	exon	107040809	107040956	2	-	.	gene_id "ENSG00000171097"; transcript_id "ENSE00003633499"
chr9	bjp	exon	107043524	107043678	2	-	.	gene_id "ENSG00000171097"; transcript_id "ENSG00000171097.3_M3"
chr9	bjp	exon	107045596	107045806	2	-	.	gene_id "ENSG00000171097"; transcript_id "ENSE00002218828"
chr9	bjp	exon	107056920	107057507	2	-	.	gene_id "ENSG00000171097"; transcript_id "ENSE00001912896"
chr9	bjp	exon	107078856	107079034	2	-	.	gene_id "ENSG00000171097"; transcript_id "ENSG00000171097.1_M5"
chr9	bjp	exon	107079071	107079209	2	+	.	gene_id "ENSG00000136802"; transcript_id "ENSG00000136802.1_M2"
chr9	bjp	exon	107079366	107079453	2	-	.	gene_id "ENSG00000171097"; transcript_id "ENSE00001727673"
chr9	bjp	exon	107079461	107079868	2	+	.	gene_id "ENSG00000136802"; transcript_id "ENSE00001664118"
chr9	bjp	exon	107081950	107082343	2	+	.	gene_id "ENSG00000136802"; transcript_id "ENSE00001876346"
chr9	bjp	exon	107104101	107106265	2	+	.	gene_id "ENSG00000136802"; transcript_id "ENSE00001178872"
chr9	bjp	exon	107109632	107109704	2	+	.	gene_id "ENSG00000136802"; transcript_id "ENSE00001866404"
chr9	bjp	exon	107112983	107114928	2	+	.	gene_id "ENSG00000136802"; transcript_id "ENSG00000136802.1_M4"
chr9	bjp	exon	107117822	107118595	2	+	.	gene_id "ENSG00000175287"; transcript_id "ENSG00000175287.1_M8"
chr9	bjp	exon	107118675	107118974	2	+	.	gene_id "ENSG00000175287"; transcript_id "ENSG00000175287.1_M2"
chr9	bjp	exon	107119210	107119283	2	+	.	gene_id "ENSG00000175287"; transcript_id "ENSG00000175287.2_M2"
chr9	bjp	exon	107123798	107124126	2	+	.	gene_id "ENSG00000175287"; transcript_id "ENSG00000175287.1_M3"
chr9	bjp	exon	107454027	107454057	2	+	.	gene_id "ENSG00000235007"; transcript_id "ENSE00001689930"
chr9	bjp	exon	107454473	107454561	2	+	.	gene_id "ENSG00000235007"; transcript_id "ENSE00001601343"
chr9	bjp	exon	107454678	107454738	2	+	.	gene_id "ENSG00000235007"; transcript_id "ENSE00001624335_F1"
chr9	bjp	exon	107454883	107455523	2	+	.	gene_id "ENSG00000235007"; transcript_id "ENSE00001624335_F2"
chr9	bjp	exon	107456998	107457247	2	+	.	gene_id "ENSG00000241084"; transcript_id "ENSE00001625282"
chr9	bjp	exon	107478081	107478313	2	+	.	gene_id "ENSG00000224307"; transcript_id "ENSE00001702211"
chr9	bjp	exon	107478551	107478679	2	+	.	gene_id "ENSG00000224307"; transcript_id "ENSE00001596735"
chr9	bjp	exon	107481138	107481352	2	+	.	gene_id "ENSG00000224307"; transcript_id "ENSE00001617970"
chr9	bjp	exon	107516811	107516841	2	+	.	gene_id "ENSG00000179082"; transcript_id "ENSE00001236621"
chr9	bjp	exon	107517590	107520700	2	+	.	gene_id "ENSG00000179082"; transcript_id "ENSE00001236630"
chr9	bjp	exon	107524133	107524273	2	+	.	gene_id "ENSG00000268615"; transcript_id "ENSE00003012236"
chr9	bjp	exon	107528202	107528375	2	+	.	gene_id "ENSG00000233901"; transcript_id "ENSE00001645524"
chr9	bjp	exon	107529798	107530090	2	+	.	gene_id "ENSG00000233901"; transcript_id "ENSG00000233901.1_M2"
chr9	bjp	exon	107532775	107532884	2	+	.	gene_id "ENSG00000233901"; transcript_id "ENSE00001755207"
chr9	bjp	exon	107534678	107534803	2	+	.	gene_id "ENSG00000233901"; transcript_id "ENSG00000233901.2_M2"
chr9	bjp	exon	107537460	107537767	2	+	.	gene_id "ENSG00000233901"; transcript_id "ENSG00000233901.3_M2"
chr9	bjp	exon	107542961	107543199	2	+	.	gene_id "ENSG00000233901"; transcript_id "ENSG00000233901.4_M2"
chr9	bjp	exon	107551240	107551380	2	+	.	gene_id "ENSG00000233901"; transcript_id "ENSE00001656966"
chr9	bjp	exon	107555124	107555326	2	+	.	gene_id "ENSG00000233901"; transcript_id "ENSE00001601157"
chr9	bjp	exon	107565905	107566198	2	-	.	gene_id "ENSG00000242281"; transcript_id "ENSE00001863413"
chr9	bjp	exon	107575892	107576226	2	-	.	gene_id "ENSG00000236146"; transcript_id "ENSE00001785477"
chr9	bjp	exon	107627479	107628833	2	-	.	gene_id "ENSG00000230676"; transcript_id "ENSE00001614118"
chr9	bjp	exon	107635056	107635503	2	+	.	gene_id "ENSG00000226355"; transcript_id "ENSE00001478470"
chr9	bjp	exon	107635613	107635968	2	+	.	gene_id "ENSG00000226355"; transcript_id "ENSE00001632831"
chr9	bjp	exon	107643332	107643991	2	-	.	gene_id "ENSG00000230676"; transcript_id "ENSG00000230676.1_M2"
chr9	bjp	exon	107648092	107648127	2	-	.	gene_id "ENSG00000230676"; transcript_id "ENSE00001631475"
chr9	bjp	exon	107675691	107677623	2	-	.	gene_id "ENSG00000261334"; transcript_id "ENSE00002629303"
chr9	bjp	exon	107678536	107678718	2	+	.	gene_id "ENSG00000204054"; transcript_id "ENSE00001741391"
chr9	bjp	exon	107683620	107684374	2	+	.	gene_id "ENSG00000204054"; transcript_id "ENSG00000204054.1_M5"
chr9	bjp	exon	107685915	107686224	2	+	.	gene_id "ENSG00000204054"; transcript_id "ENSG00000204054.1_M4"
chr9	bjp	exon	107688137	107688667	2	+	.	gene_id "ENSG00000204054"; transcript_id "ENSG00000204054.2_M5"
chr9	bjp	exon	107690518	107690778	2	+	.	gene_id "ENSG00000204054"; transcript_id "ENSE00003705466"
chr9	bjp	exon	107691079	107691159	2	+	.	gene_id "ENSG00000204054"; transcript_id "ENSE00003717474"
chr9	bjp	exon	107693420	107693545	2	+	.	gene_id "ENSG00000204054"; transcript_id "ENSE00001772026"
chr9	bjp	exon	107697000	107698143	2	+	.	gene_id "ENSG00000204054"; transcript_id "ENSG00000204054.1_M9"
chr9	bjp	exon	107708510	107708777	2	+	.	gene_id "ENSG00000204054"; transcript_id "ENSG00000204054.1_M7"
chr9	bjp	exon	107770598	107770787	2	+	.	gene_id "ENSG00000227619"; transcript_id "ENSE00001748337"
chr9	bjp	exon	107775124	107775392	2	+	.	gene_id "ENSG00000227619"; transcript_id "ENSE00001673721"
chr9	bjp	exon	107775552	107775631	2	+	.	gene_id "ENSG00000227619"; transcript_id "ENSE00001591811"
chr9	bjp	exon	107803958	107804252	2	+	.	gene_id "ENSG00000148335"; transcript_id "ENSE00001457925"
chr9	bjp	exon	107807299	107807527	2	-	.	gene_id "ENSG00000179058"; transcript_id "ENSG00000179058.1_M2"
chr9	bjp	exon	107808179	107808323	2	-	.	gene_id "ENSG00000179058"; transcript_id "ENSE00001236524"
chr9	bjp	exon	107808507	107808669	2	-	.	gene_id "ENSG00000179058"; transcript_id "ENSE00001236502"
chr9	bjp	exon	107810556	107810719	2	-	.	gene_id "ENSG00000179058"; transcript_id "ENSG00000179058.2_M2"
chr9	bjp	exon	107814580	107814696	2	-	.	gene_id "ENSG00000179058"; transcript_id "ENSE00001236510"
chr9	bjp	exon	107814800	107814890	2	-	.	gene_id "ENSG00000179058"; transcript_id "ENSE00001236515"
chr9	bjp	exon	107815128	107815273	2	-	.	gene_id "ENSG00000179058"; transcript_id "ENSE00001457908_F1"
chr9	bjp	exon	107815382	107815839	2	-	.	gene_id "ENSG00000179058"; transcript_id "ENSG00000179058.3_M2"
chr9	bjp	exon	107821216	107821384	2	+	.	gene_id "ENSG00000148335"; transcript_id "ENSG00000148335.1_M5"
chr9	bjp	exon	107821507	107821604	2	+	.	gene_id "ENSG00000148335"; transcript_id "ENSE00001457911"
chr9	bjp	exon	107823562	107823607	2	+	.	gene_id "ENSG00000148335"; transcript_id "ENSE00001891946"
chr9	bjp	exon	107823652	107823760	2	+	.	gene_id "ENSG00000148335"; transcript_id "ENSE00001841920"
chr9	bjp	exon	107827682	107828708	2	+	.	gene_id "ENSG00000148335"; transcript_id "ENSG00000148335.1_M3"
chr9	bjp	exon	107829086	107829338	2	+	.	gene_id "ENSG00000148335"; transcript_id "ENSG00000148335.1_M2"
chr9	bjp	exon	107829618	107830224	2	-	.	gene_id "ENSG00000148331"; transcript_id "ENSE00001710960_F1"
chr9	bjp	exon	107831149	107833473	2	-	.	gene_id "ENSG00000148331"; transcript_id "ENSG00000148331.1_M2"
chr9	bjp	exon	107833586	107833672	2	-	.	gene_id "ENSG00000148331"; transcript_id "ENSE00003544195"
chr9	bjp	exon	107834215	107834323	2	-	.	gene_id "ENSG00000148331"; transcript_id "ENSE00000984422"
chr9	bjp	exon	107834415	107834521	2	-	.	gene_id "ENSG00000148331"; transcript_id "ENSE00000984421"
chr9	bjp	exon	107835490	107835554	2	+	.	gene_id "ENSG00000234789"; transcript_id "ENSE00001691358_F1"
chr9	bjp	exon	107835737	107835759	2	+	.	gene_id "ENSG00000234789"; transcript_id "ENSE00001691358_F2"
chr9	bjp	exon	107836097	107836296	2	+	.	gene_id "ENSG00000234789"; transcript_id "ENSE00001729626"
chr9	bjp	exon	107836902	107837184	2	-	.	gene_id "ENSG00000148331"; transcript_id "ENSG00000148331.1_M3"
chr9	bjp	exon	107931140	107931202	2	-	.	gene_id "ENSG00000236024"; transcript_id "ENSE00001802957"
chr9	bjp	exon	107931797	107931984	2	+	.	gene_id "ENSG00000167157"; transcript_id "ENSE00001110387"
chr9	bjp	exon	107933180	107933358	2	+	.	gene_id "ENSG00000167157"; transcript_id "ENSE00001110386"
chr9	bjp	exon	107934796	107935253	2	+	.	gene_id "ENSG00000167157"; transcript_id "ENSE00001457888"
chr9	bjp	exon	107951038	107952574	2	-	.	gene_id "ENSG00000148344"; transcript_id "ENSE00003590714"
chr9	bjp	exon	107961384	107961466	2	-	.	gene_id "ENSG00000148344"; transcript_id "ENSE00003557106"
chr9	bjp	exon	107962246	107962367	2	-	.	gene_id "ENSG00000148344"; transcript_id "ENSE00001862813"
chr9	bjp	exon	107965610	107965770	2	-	.	gene_id "ENSG00000148344"; transcript_id "ENSG00000148344.1_M2"
chr9	bjp	exon	108004200	108004332	2	+	.	gene_id "ENSG00000233909"; transcript_id "ENSE00001789732"
chr9	bjp	exon	108004631	108004841	2	+	.	gene_id "ENSG00000233909"; transcript_id "ENSE00001752031"
chr9	bjp	exon	108016163	108016421	2	+	.	gene_id "ENSG00000136816"; transcript_id "ENSG00000136816.1_M3"
chr9	bjp	exon	108017075	108017482	2	+	.	gene_id "ENSG00000136816"; transcript_id "ENSG00000136816.2_M3"
chr9	bjp	exon	108020215	108020390	2	+	.	gene_id "ENSG00000136816"; transcript_id "ENSE00003503241"
chr9	bjp	exon	108021924	108022051	2	+	.	gene_id "ENSG00000136816"; transcript_id "ENSE00003469519"
chr9	bjp	exon	108025980	108027254	2	-	.	gene_id "ENSG00000136827"; transcript_id "ENSG00000136827.1_M2"
chr9	bjp	exon	108031233	108031557	2	-	.	gene_id "ENSG00000136827"; transcript_id "ENSG00000136827.1_M3"
chr9	bjp	exon	108031651	108031826	2	-	.	gene_id "ENSG00000136827"; transcript_id "ENSG00000136827.2_M2"
chr9	bjp	exon	108034275	108035742	2	-	.	gene_id "ENSG00000136827"; transcript_id "ENSG00000136827.3_M2"
chr9	bjp	exon	108036196	108036477	2	-	.	gene_id "ENSG00000136827"; transcript_id "ENSE00001883309"
chr9	bjp	exon	108036810	108037036	2	-	.	gene_id "ENSG00000136827"; transcript_id "ENSG00000136827.4_M2"
chr9	bjp	exon	108040201	108041168	2	-	.	gene_id "ENSG00000136819"; transcript_id "ENSG00000136819.1_M2"
chr9	bjp	exon	108041340	108042215	2	-	.	gene_id "ENSG00000136819"; transcript_id "ENSG00000136819.1_M4"
chr9	bjp	exon	108042319	108043604	2	-	.	gene_id "ENSG00000136819"; transcript_id "ENSG00000136819.2_M2"
chr9	bjp	exon	108044331	108044653	2	-	.	gene_id "ENSG00000136819"; transcript_id "ENSE00001822505"
chr9	bjp	exon	108044817	108044894	2	-	.	gene_id "ENSG00000136819"; transcript_id "ENSE00003540183"
chr9	bjp	exon	108046371	108047474	2	-	.	gene_id "ENSG00000136819"; transcript_id "ENSG00000136819.2_M3"
chr9	bjp	exon	108047625	108047633	2	+	.	gene_id "ENSG00000136878"; transcript_id "ENSE00001908380_F1"
chr9	bjp	exon	108047694	108048008	2	+	.	gene_id "ENSG00000136878"; transcript_id "ENSE00001908380_F2"
chr9	bjp	exon	108048069	108048211	2	-	.	gene_id "ENSG00000136819"; transcript_id "ENSG00000136819.3_M3"
chr9	bjp	exon	108048353	108048529	2	+	.	gene_id "ENSG00000136878"; transcript_id "ENSG00000136878.1_M4"
chr9	bjp	exon	108048719	108048794	2	-	.	gene_id "ENSG00000136819"; transcript_id "ENSE00001947067"
chr9	bjp	exon	108062774	108062898	2	+	.	gene_id "ENSG00000136878"; transcript_id "ENSG00000136878.1_M2"
chr9	bjp	exon	108065542	108065638	2	+	.	gene_id "ENSG00000136878"; transcript_id "ENSE00003572443"
chr9	bjp	exon	108069313	108069366	2	+	.	gene_id "ENSG00000136878"; transcript_id "ENSE00003525803"
chr9	bjp	exon	108071058	108071120	2	+	.	gene_id "ENSG00000136878"; transcript_id "ENSE00003500439"
chr9	bjp	exon	108071475	108071606	2	+	.	gene_id "ENSG00000136878"; transcript_id "ENSG00000136878.2_M2"
chr9	bjp	exon	108073938	108074034	2	+	.	gene_id "ENSG00000136878"; transcript_id "ENSE00000927298"
chr9	bjp	exon	108074544	108074613	2	+	.	gene_id "ENSG00000136878"; transcript_id "ENSE00000927299"
chr9	bjp	exon	108076197	108076310	2	+	.	gene_id "ENSG00000136878"; transcript_id "ENSE00000927300"
chr9	bjp	exon	108078310	108078388	2	+	.	gene_id "ENSG00000136878"; transcript_id "ENSE00000927301"
chr9	bjp	exon	108081015	108081459	2	+	.	gene_id "ENSG00000136878"; transcript_id "ENSG00000136878.1_M3"
chr9	bjp	exon	108081872	108082012	2	+	.	gene_id "ENSG00000136878"; transcript_id "ENSG00000136878.3_M2"
chr9	bjp	exon	108082322	108082437	2	+	.	gene_id "ENSG00000136878"; transcript_id "ENSE00003601282"
chr9	bjp	exon	108082617	108082683	2	+	.	gene_id "ENSG00000276124"; transcript_id "ENSE00003744495"
chr9	bjp	exon	108082684	108083165	2	+	.	gene_id "ENSG00000136878"; transcript_id "ENSG00000136878.4_M2"
chr9	bjp	exon	108083467	108083561	2	+	.	gene_id "ENSG00000136878"; transcript_id "ENSE00000927306"
chr9	bjp	exon	108086487	108086520	2	+	.	gene_id "ENSG00000136878"; transcript_id "ENSE00000927307"
chr9	bjp	exon	108086704	108086749	2	+	.	gene_id "ENSG00000136878"; transcript_id "ENSE00000927308"
chr9	bjp	exon	108087581	108087761	2	+	.	gene_id "ENSG00000136878"; transcript_id "ENSG00000136878.5_M2"
chr9	bjp	exon	108087834	108087960	2	+	.	gene_id "ENSG00000136878"; transcript_id "ENSE00003550156"
chr9	bjp	exon	108088315	108088484	2	+	.	gene_id "ENSG00000136878"; transcript_id "ENSE00003500392"
chr9	bjp	exon	108088565	108088646	2	+	.	gene_id "ENSG00000136878"; transcript_id "ENSG00000136878.6_M2"
chr9	bjp	exon	108089104	108089212	2	+	.	gene_id "ENSG00000136878"; transcript_id "ENSE00003461564"
chr9	bjp	exon	108091295	108091397	2	+	.	gene_id "ENSG00000136878"; transcript_id "ENSG00000136878.7_M2"
chr9	bjp	exon	108092333	108092604	2	+	.	gene_id "ENSG00000136878"; transcript_id "ENSG00000136878.8_M2"
chr9	bjp	exon	108093073	108094802	2	+	.	gene_id "ENSG00000136878"; transcript_id "ENSG00000136878.1_M5"
chr9	bjp	exon	108096652	108096763	2	-	.	gene_id "ENSG00000224988"; transcript_id "ENSE00001642354"
chr9	bjp	exon	108096901	108097130	2	-	.	gene_id "ENSG00000224988"; transcript_id "ENSE00001685867"
chr9	bjp	exon	108100172	108103512	2	-	.	gene_id "ENSG00000187239"; transcript_id "ENSE00001457749"
chr9	bjp	exon	108108234	108108967	2	-	.	gene_id "ENSG00000187239"; transcript_id "ENSG00000187239.1_M3"
chr9	bjp	exon	108113007	108113143	2	-	.	gene_id "ENSG00000187239"; transcript_id "ENSG00000187239.2_M3"
chr9	bjp	exon	108113468	108113589	2	-	.	gene_id "ENSG00000187239"; transcript_id "ENSG00000187239.1_M2"
chr9	bjp	exon	108115904	108116036	2	-	.	gene_id "ENSG00000187239"; transcript_id "ENSG00000187239.2_M2"
chr9	bjp	exon	108121673	108121782	2	-	.	gene_id "ENSG00000187239"; transcript_id "ENSE00003483788"
chr9	bjp	exon	108128751	108129028	2	-	.	gene_id "ENSG00000187239"; transcript_id "ENSG00000187239.3_M2"
chr9	bjp	exon	108131827	108132050	2	-	.	gene_id "ENSG00000187239"; transcript_id "ENSE00001832845"
chr9	bjp	exon	108136670	108136852	2	-	.	gene_id "ENSG00000187239"; transcript_id "ENSG00000187239.3_M3"
chr9	bjp	exon	108137786	108137983	2	-	.	gene_id "ENSG00000187239"; transcript_id "ENSG00000187239.4_M2"
chr9	bjp	exon	108140003	108140149	2	-	.	gene_id "ENSG00000187239"; transcript_id "ENSG00000187239.5_M2"
chr9	bjp	exon	108142385	108142513	2	-	.	gene_id "ENSG00000187239"; transcript_id "ENSE00000927327"
chr9	bjp	exon	108146364	108146430	2	+	.	gene_id "ENSG00000230684"; transcript_id "ENSE00001657266"
chr9	bjp	exon	108149175	108149373	2	+	.	gene_id "ENSG00000230684"; transcript_id "ENSE00001790161"
chr9	bjp	exon	108170162	108170266	2	-	.	gene_id "ENSG00000187239"; transcript_id "ENSE00001177865"
chr9	bjp	exon	108171293	108171354	2	-	.	gene_id "ENSG00000187239"; transcript_id "ENSE00000927329"
chr9	bjp	exon	108191230	108191495	2	-	.	gene_id "ENSG00000187239"; transcript_id "ENSG00000187239.6_M2"
chr9	bjp	exon	108192201	108192257	2	-	.	gene_id "ENSG00000187239"; transcript_id "ENSE00003545538"
chr9	bjp	exon	108207609	108207724	2	-	.	gene_id "ENSG00000187239"; transcript_id "ENSG00000187239.4_M3"
chr9	bjp	exon	108256998	108257240	2	-	.	gene_id "ENSG00000187239"; transcript_id "ENSG00000187239.5_M3"
chr9	bjp	exon	108258771	108259132	2	+	.	gene_id "ENSG00000270755"; transcript_id "ENSE00003691145"
chr9	bjp	exon	108267436	108268082	2	+	.	gene_id "ENSG00000148358"; transcript_id "ENSG00000148358.1_M4"
chr9	bjp	exon	108291070	108291183	2	+	.	gene_id "ENSG00000148358"; transcript_id "ENSE00003699486"
chr9	bjp	exon	108291849	108291899	2	+	.	gene_id "ENSG00000148358"; transcript_id "ENSE00003697780"
chr9	bjp	exon	108292736	108292815	2	+	.	gene_id "ENSG00000148358"; transcript_id "ENSG00000148358.1_M2"
chr9	bjp	exon	108295068	108295207	2	+	.	gene_id "ENSG00000148358"; transcript_id "ENSE00003511138"
chr9	bjp	exon	108298404	108298704	2	+	.	gene_id "ENSG00000148358"; transcript_id "ENSG00000148358.2_M2"
chr9	bjp	exon	108301152	108301208	2	+	.	gene_id "ENSG00000148358"; transcript_id "ENSE00003516440"
chr9	bjp	exon	108305602	108305709	2	+	.	gene_id "ENSG00000148358"; transcript_id "ENSG00000148358.3_M2"
chr9	bjp	exon	108306967	108307100	2	+	.	gene_id "ENSG00000148358"; transcript_id "ENSE00003622933"
chr9	bjp	exon	108314158	108314233	2	+	.	gene_id "ENSG00000148358"; transcript_id "ENSE00003491172"
chr9	bjp	exon	108315295	108315368	2	+	.	gene_id "ENSG00000148358"; transcript_id "ENSE00003589488"
chr9	bjp	exon	108315772	108315889	2	+	.	gene_id "ENSG00000148358"; transcript_id "ENSE00003463792"
chr9	bjp	exon	108319094	108319224	2	+	.	gene_id "ENSG00000148358"; transcript_id "ENSE00003480933"
chr9	bjp	exon	108322149	108322192	2	+	.	gene_id "ENSG00000148358"; transcript_id "ENSG00000148358.4_M2"
chr9	bjp	exon	108324994	108325050	2	+	.	gene_id "ENSG00000148358"; transcript_id "ENSG00000148358.5_M2"
chr9	bjp	exon	108329182	108329272	2	+	.	gene_id "ENSG00000148358"; transcript_id "ENSG00000148358.6_M2"
chr9	bjp	exon	108335383	108335492	2	+	.	gene_id "ENSG00000223188"; transcript_id "ENSE00001591074"
chr9	bjp	exon	108339506	108339555	2	+	.	gene_id "ENSG00000148358"; transcript_id "ENSE00003533007"
chr9	bjp	exon	108342116	108342199	2	+	.	gene_id "ENSG00000148358"; transcript_id "ENSG00000148358.7_M2"
chr9	bjp	exon	108343274	108344652	2	+	.	gene_id "ENSG00000148358"; transcript_id "ENSG00000148358.1_M3"
chr9	bjp	exon	108347605	108347855	2	+	.	gene_id "ENSG00000148358"; transcript_id "ENSE00001644000"
chr9	bjp	exon	108349629	108354775	2	+	.	gene_id "ENSG00000148358"; transcript_id "ENSG00000148358.2_M3"
chr9	bjp	exon	108355219	108357495	2	-	.	gene_id "ENSG00000196979"; transcript_id "ENSE00001403223"
chr9	bjp	exon	108357848	108358826	2	-	.	gene_id "ENSG00000196979"; transcript_id "ENSE00001413733"
chr9	bjp	exon	108413888	108414005	2	+	.	gene_id "ENSG00000107130"; transcript_id "ENSE00001929873"
chr9	bjp	exon	108420514	108420693	2	+	.	gene_id "ENSG00000107130"; transcript_id "ENSE00003774029"
chr9	bjp	exon	108421034	108421058	2	+	.	gene_id "ENSG00000107130"; transcript_id "ENSE00003506681"
chr9	bjp	exon	108437898	108438036	2	+	.	gene_id "ENSG00000107130"; transcript_id "ENSG00000107130.1_M2"
chr9	bjp	exon	108439783	108439861	2	+	.	gene_id "ENSG00000107130"; transcript_id "ENSE00000927339"
chr9	bjp	exon	108444481	108444569	2	+	.	gene_id "ENSG00000107130"; transcript_id "ENSE00000927340"
chr9	bjp	exon	108444914	108444991	2	+	.	gene_id "ENSG00000107130"; transcript_id "ENSE00000927341"
chr9	bjp	exon	108448711	108448826	2	+	.	gene_id "ENSG00000107130"; transcript_id "ENSE00001052772"
chr9	bjp	exon	108455274	108459598	2	+	.	gene_id "ENSG00000107130"; transcript_id "ENSG00000107130.2_M2"
chr9	bjp	exon	108488145	108488400	2	+	.	gene_id "ENSG00000148357"; transcript_id "ENSE00003759665"
chr9	bjp	exon	108506799	108506869	2	+	.	gene_id "ENSG00000148357"; transcript_id "ENSE00001785273"
chr9	bjp	exon	108507353	108507511	2	+	.	gene_id "ENSG00000148357"; transcript_id "ENSE00001697266"
chr9	bjp	exon	108508382	108508504	2	+	.	gene_id "ENSG00000148357"; transcript_id "ENSE00001616719"
chr9	bjp	exon	108517049	108517220	2	+	.	gene_id "ENSG00000148357"; transcript_id "ENSE00001612229"
chr9	bjp	exon	108517860	108517966	2	+	.	gene_id "ENSG00000148357"; transcript_id "ENSE00001801747"
chr9	bjp	exon	108518868	108518988	2	+	.	gene_id "ENSG00000148357"; transcript_id "ENSE00001617437"
chr9	bjp	exon	108521219	108521482	2	+	.	gene_id "ENSG00000148357"; transcript_id "ENSE00001625829"
chr9	bjp	exon	108525148	108525292	2	+	.	gene_id "ENSG00000148357"; transcript_id "ENSE00001713403"
chr9	bjp	exon	108525779	108525900	2	+	.	gene_id "ENSG00000148357"; transcript_id "ENSE00001783839"
chr9	bjp	exon	108527022	108527294	2	+	.	gene_id "ENSG00000148357"; transcript_id "ENSE00001654315"
chr9	bjp	exon	108528422	108528563	2	+	.	gene_id "ENSG00000148357"; transcript_id "ENSE00001801119"
chr9	bjp	exon	108529105	108529232	2	+	.	gene_id "ENSG00000148357"; transcript_id "ENSE00001741630"
chr9	bjp	exon	108529751	108529864	2	+	.	gene_id "ENSG00000148357"; transcript_id "ENSG00000148357.1_M2"
chr9	bjp	exon	108532196	108532345	2	+	.	gene_id "ENSG00000148357"; transcript_id "ENSE00001645318"
chr9	bjp	exon	108541497	108541697	2	+	.	gene_id "ENSG00000148357"; transcript_id "ENSE00003736411"
chr9	bjp	exon	108542355	108542450	2	+	.	gene_id "ENSG00000148357"; transcript_id "ENSE00003737168"
chr9	bjp	exon	108542775	108542902	2	+	.	gene_id "ENSG00000148357"; transcript_id "ENSE00003751353"
chr9	bjp	exon	108543787	108543931	2	+	.	gene_id "ENSG00000148357"; transcript_id "ENSE00003754676"
chr9	bjp	exon	108547572	108547684	2	+	.	gene_id "ENSG00000148357"; transcript_id "ENSE00003747723"
chr9	bjp	exon	108547788	108547947	2	+	.	gene_id "ENSG00000148357"; transcript_id "ENSE00003732886"
chr9	bjp	exon	108549286	108549451	2	+	.	gene_id "ENSG00000148357"; transcript_id "ENSE00003739522"
chr9	bjp	exon	108559898	108560610	2	+	.	gene_id "ENSG00000148357"; transcript_id "ENSG00000148357.2_M2"
chr9	bjp	exon	108563126	108563380	2	+	.	gene_id "ENSG00000148357"; transcript_id "ENSE00003756245"
chr9	bjp	exon	108564361	108564447	2	+	.	gene_id "ENSG00000148357"; transcript_id "ENSE00003758798"
chr9	bjp	exon	108569325	108569519	2	+	.	gene_id "ENSG00000148357"; transcript_id "ENSE00003755472"
chr9	bjp	exon	108570704	108570834	2	+	.	gene_id "ENSG00000148357"; transcript_id "ENSE00001668741"
chr9	bjp	exon	108571143	108571290	2	+	.	gene_id "ENSG00000148357"; transcript_id "ENSE00001705614"
chr9	bjp	exon	108571696	108571822	2	+	.	gene_id "ENSG00000148357"; transcript_id "ENSE00001747889"
chr9	bjp	exon	108573606	108573760	2	+	.	gene_id "ENSG00000148357"; transcript_id "ENSE00001690775"
chr9	bjp	exon	108575112	108575390	2	+	.	gene_id "ENSG00000148357"; transcript_id "ENSE00001725516"
chr9	bjp	exon	108576948	108577229	2	+	.	gene_id "ENSG00000148357"; transcript_id "ENSE00001607288"
chr9	bjp	exon	108577940	108578048	2	+	.	gene_id "ENSG00000148357"; transcript_id "ENSE00001729778"
chr9	bjp	exon	108578282	108578451	2	+	.	gene_id "ENSG00000148357"; transcript_id "ENSE00001597348"
chr9	bjp	exon	108580064	108580218	2	+	.	gene_id "ENSG00000148357"; transcript_id "ENSE00001644680"
chr9	bjp	exon	108580620	108580716	2	+	.	gene_id "ENSG00000148357"; transcript_id "ENSE00001659180"
chr9	bjp	exon	108581593	108581688	2	+	.	gene_id "ENSG00000148357"; transcript_id "ENSE00001645518"
chr9	bjp	exon	108582678	108582854	2	+	.	gene_id "ENSG00000148357"; transcript_id "ENSE00001797490"
chr9	bjp	exon	108584306	108584463	2	+	.	gene_id "ENSG00000148357"; transcript_id "ENSE00003758280"
chr9	bjp	exon	108585164	108585287	2	+	.	gene_id "ENSG00000148357"; transcript_id "ENSE00003755059"
chr9	bjp	exon	108586955	108587130	2	+	.	gene_id "ENSG00000148357"; transcript_id "ENSE00003756283"
chr9	bjp	exon	108587873	108587969	2	+	.	gene_id "ENSG00000148357"; transcript_id "ENSE00003759778"
chr9	bjp	exon	108588118	108588237	2	+	.	gene_id "ENSG00000148357"; transcript_id "ENSE00003757791"
chr9	bjp	exon	108590526	108590687	2	+	.	gene_id "ENSG00000148357"; transcript_id "ENSE00003760209"
chr9	bjp	exon	108591818	108592099	2	+	.	gene_id "ENSG00000148357"; transcript_id "ENSE00003756682"
chr9	bjp	exon	108593212	108593379	2	+	.	gene_id "ENSG00000148357"; transcript_id "ENSE00003756362"
chr9	bjp	exon	108594540	108594653	2	+	.	gene_id "ENSG00000148357"; transcript_id "ENSE00001860527"
chr9	bjp	exon	108595289	108595375	2	+	.	gene_id "ENSG00000148357"; transcript_id "ENSE00001817670"
chr9	bjp	exon	108596764	108596955	2	+	.	gene_id "ENSG00000148357"; transcript_id "ENSE00003758566"
chr9	bjp	exon	108597829	108598002	2	+	.	gene_id "ENSG00000148357"; transcript_id "ENSE00003759898"
chr9	bjp	exon	108598141	108598254	2	+	.	gene_id "ENSG00000148357"; transcript_id "ENSE00003755188"
chr9	bjp	exon	108598781	108598923	2	+	.	gene_id "ENSG00000148357"; transcript_id "ENSE00003758382"
chr9	bjp	exon	108599913	108600063	2	+	.	gene_id "ENSG00000148357"; transcript_id "ENSE00003755851"
chr9	bjp	exon	108601500	108601718	2	+	.	gene_id "ENSG00000148357"; transcript_id "ENSE00003760215"
chr9	bjp	exon	108604485	108604598	2	+	.	gene_id "ENSG00000148357"; transcript_id "ENSE00003759221"
chr9	bjp	exon	108604980	108605167	2	+	.	gene_id "ENSG00000148357"; transcript_id "ENSE00003758080"
chr9	bjp	exon	108605805	108605901	2	+	.	gene_id "ENSG00000148357"; transcript_id "ENSE00003759024"
chr9	bjp	exon	108606671	108606832	2	+	.	gene_id "ENSG00000148357"; transcript_id "ENSG00000148357.3_M2"
chr9	bjp	exon	108606983	108607096	2	+	.	gene_id "ENSG00000148357"; transcript_id "ENSE00003621372"
chr9	bjp	exon	108607858	108608060	2	+	.	gene_id "ENSG00000148357"; transcript_id "ENSE00003627423"
chr9	bjp	exon	108608741	108608822	2	+	.	gene_id "ENSG00000148357"; transcript_id "ENSE00001925763"
chr9	bjp	exon	108613277	108613420	2	+	.	gene_id "ENSG00000148357"; transcript_id "ENSE00001882454"
chr9	bjp	exon	108613505	108613663	2	+	.	gene_id "ENSG00000148357"; transcript_id "ENSE00001884742"
chr9	bjp	exon	108613750	108613874	2	+	.	gene_id "ENSG00000148357"; transcript_id "ENSE00001868878"
chr9	bjp	exon	108614243	108614426	2	+	.	gene_id "ENSG00000148357"; transcript_id "ENSE00001846860"
chr9	bjp	exon	108616144	108616241	2	+	.	gene_id "ENSG00000148357"; transcript_id "ENSG00000148357.4_M2"
chr9	bjp	exon	108616673	108616939	2	+	.	gene_id "ENSG00000148357"; transcript_id "ENSE00001945822"
chr9	bjp	exon	108617316	108617506	2	+	.	gene_id "ENSG00000148357"; transcript_id "ENSE00001950814"
chr9	bjp	exon	108617958	108618039	2	+	.	gene_id "ENSG00000148357"; transcript_id "ENSE00001881120"
chr9	bjp	exon	108618142	108618278	2	+	.	gene_id "ENSG00000148357"; transcript_id "ENSE00001870228"
chr9	bjp	exon	108618855	108618996	2	+	.	gene_id "ENSG00000148357"; transcript_id "ENSE00001908762"
chr9	bjp	exon	108619100	108619244	2	+	.	gene_id "ENSG00000148357"; transcript_id "ENSE00001818897"
chr9	bjp	exon	108620458	108620585	2	+	.	gene_id "ENSG00000148357"; transcript_id "ENSE00001828394"
chr9	bjp	exon	108621527	108621626	2	+	.	gene_id "ENSG00000148357"; transcript_id "ENSG00000148357.5_M2"
chr9	bjp	exon	108622547	108622668	2	+	.	gene_id "ENSG00000148357"; transcript_id "ENSE00003542551"
chr9	bjp	exon	108623302	108623601	2	+	.	gene_id "ENSG00000264169"; transcript_id "ENSE00002720735"
chr9	bjp	exon	108623817	108623981	2	+	.	gene_id "ENSG00000148357"; transcript_id "ENSE00003594427"
chr9	bjp	exon	108625822	108625929	2	+	.	gene_id "ENSG00000148357"; transcript_id "ENSE00003548343"
chr9	bjp	exon	108626227	108626361	2	+	.	gene_id "ENSG00000148357"; transcript_id "ENSE00003476814"
chr9	bjp	exon	108626776	108626910	2	+	.	gene_id "ENSG00000148357"; transcript_id "ENSE00003677253"
chr9	bjp	exon	108627904	108628094	2	+	.	gene_id "ENSG00000148357"; transcript_id "ENSE00003489127"
chr9	bjp	exon	108628991	108630288	2	+	.	gene_id "ENSG00000148357"; transcript_id "ENSG00000148357.6_M2"
chr9	bjp	exon	108630607	108630741	2	+	.	gene_id "ENSG00000148357"; transcript_id "ENSE00001855087"
chr9	bjp	exon	108631778	108631968	2	+	.	gene_id "ENSG00000148357"; transcript_id "ENSE00001937144"
chr9	bjp	exon	108633602	108633683	2	+	.	gene_id "ENSG00000148357"; transcript_id "ENSE00001798368"
chr9	bjp	exon	108641793	108642603	2	+	.	gene_id "ENSG00000148357"; transcript_id "ENSG00000148357.7_M2"
chr9	bjp	exon	108645571	108645720	2	+	.	gene_id "ENSG00000148357"; transcript_id "ENSE00001798131"
chr9	bjp	exon	108647790	108647927	2	+	.	gene_id "ENSG00000148357"; transcript_id "ENSE00001755203"
chr9	bjp	exon	108648023	108648144	2	+	.	gene_id "ENSG00000148357"; transcript_id "ENSE00001779276"
chr9	bjp	exon	108648679	108648916	2	+	.	gene_id "ENSG00000148357"; transcript_id "ENSG00000148357.8_M2"
chr9	bjp	exon	108650299	108650361	2	+	.	gene_id "ENSG00000148357"; transcript_id "ENSE00001605965"
chr9	bjp	exon	108650483	108650605	2	+	.	gene_id "ENSG00000148357"; transcript_id "ENSE00001785355"
chr9	bjp	exon	108651344	108651478	2	+	.	gene_id "ENSG00000148357"; transcript_id "ENSE00001715350"
chr9	bjp	exon	108655334	108657019	2	+	.	gene_id "ENSG00000148357"; transcript_id "ENSG00000148357.1_M3"
chr9	bjp	exon	108667939	108668208	2	+	.	gene_id "ENSG00000130707"; transcript_id "ENSG00000130707.1_M4"
chr9	bjp	exon	108674595	108675027	2	+	.	gene_id "ENSG00000130707"; transcript_id "ENSE00001457678"
chr9	bjp	exon	108686989	108687045	2	+	.	gene_id "ENSG00000130707"; transcript_id "ENSE00003458822"
chr9	bjp	exon	108689405	108689730	2	+	.	gene_id "ENSG00000130707"; transcript_id "ENSG00000130707.3_M2"
chr9	bjp	exon	108694411	108694441	2	+	.	gene_id "ENSG00000130707"; transcript_id "ENSG00000130707.1_M3"
chr9	bjp	exon	108699217	108699322	2	+	.	gene_id "ENSG00000130707"; transcript_id "ENSE00001867152"
chr9	bjp	exon	108699482	108699894	2	+	.	gene_id "ENSG00000130707"; transcript_id "ENSG00000130707.2_M3"
chr9	bjp	exon	108702645	108702828	2	+	.	gene_id "ENSG00000130707"; transcript_id "ENSG00000130707.2_M4"
chr9	bjp	exon	108803189	108804615	2	+	.	gene_id "ENSG00000107164"; transcript_id "ENSG00000107164.2_M2"
chr9	bjp	exon	108818004	108818109	2	+	.	gene_id "ENSG00000107164"; transcript_id "ENSE00003623125"
chr9	bjp	exon	109230000	109230505	2	+	.	gene_id "ENSG00000050555"; transcript_id "ENSG00000050555.1_M2"
chr9	bjp	exon	109242089	109242227	2	-	.	gene_id "ENSG00000252582"; transcript_id "ENSE00002089050"
chr9	bjp	exon	109247223	109247527	2	+	.	gene_id "ENSG00000050555"; transcript_id "ENSE00003647272"
chr9	bjp	exon	109252995	109253125	2	+	.	gene_id "ENSG00000050555"; transcript_id "ENSE00003521322"
chr9	bjp	exon	109256466	109256632	2	+	.	gene_id "ENSG00000050555"; transcript_id "ENSE00003633409"
chr9	bjp	exon	109259159	109259347	2	+	.	gene_id "ENSG00000050555"; transcript_id "ENSE00003515571"
chr9	bjp	exon	109259426	109259543	2	+	.	gene_id "ENSG00000050555"; transcript_id "ENSE00003461378"
chr9	bjp	exon	109261920	109262018	2	+	.	gene_id "ENSG00000050555"; transcript_id "ENSE00003521348"
chr9	bjp	exon	109265868	109266004	2	+	.	gene_id "ENSG00000050555"; transcript_id "ENSG00000050555.2_M2"
chr9	bjp	exon	109269358	109269468	2	+	.	gene_id "ENSG00000050555"; transcript_id "ENSE00001141317"
chr9	bjp	exon	109272839	109273031	2	+	.	gene_id "ENSG00000050555"; transcript_id "ENSE00001141311"
chr9	bjp	exon	109273197	109273312	2	+	.	gene_id "ENSG00000050555"; transcript_id "ENSE00001141305"
chr9	bjp	exon	109277280	109277498	2	+	.	gene_id "ENSG00000050555"; transcript_id "ENSE00001141297"
chr9	bjp	exon	109279636	109279824	2	+	.	gene_id "ENSG00000050555"; transcript_id "ENSE00000896096"
chr9	bjp	exon	109285562	109285807	2	+	.	gene_id "ENSG00000050555"; transcript_id "ENSE00000896097"
chr9	bjp	exon	109286679	109286832	2	+	.	gene_id "ENSG00000050555"; transcript_id "ENSE00001095078"
chr9	bjp	exon	109287509	109287651	2	+	.	gene_id "ENSG00000050555"; transcript_id "ENSE00001141273"
chr9	bjp	exon	109288211	109288389	2	+	.	gene_id "ENSG00000050555"; transcript_id "ENSE00001141268"
chr9	bjp	exon	109290025	109290166	2	+	.	gene_id "ENSG00000050555"; transcript_id "ENSE00000868164"
chr9	bjp	exon	109291183	109291388	2	+	.	gene_id "ENSG00000050555"; transcript_id "ENSE00001141256"
chr9	bjp	exon	109291801	109291877	2	+	.	gene_id "ENSG00000050555"; transcript_id "ENSE00000732606"
chr9	bjp	exon	109294380	109294514	2	+	.	gene_id "ENSG00000050555"; transcript_id "ENSE00001141244"
chr9	bjp	exon	109295745	109295892	2	+	.	gene_id "ENSG00000050555"; transcript_id "ENSE00001141238"
chr9	bjp	exon	109297675	109297824	2	+	.	gene_id "ENSG00000050555"; transcript_id "ENSG00000050555.3_M2"
chr9	bjp	exon	109300592	109300694	2	+	.	gene_id "ENSG00000050555"; transcript_id "ENSE00001369998"
chr9	bjp	exon	109304023	109304222	2	+	.	gene_id "ENSG00000050555"; transcript_id "ENSG00000050555.4_M2"
chr9	bjp	exon	109304324	109304370	2	+	.	gene_id "ENSG00000050555"; transcript_id "ENSE00001860261"
chr9	bjp	exon	109305982	109306128	2	+	.	gene_id "ENSG00000050555"; transcript_id "ENSE00003625355"
chr9	bjp	exon	109306224	109306323	2	+	.	gene_id "ENSG00000050555"; transcript_id "ENSE00003475762"
chr9	bjp	exon	109310043	109312986	2	+	.	gene_id "ENSG00000050555"; transcript_id "ENSG00000050555.1_M4"
chr9	bjp	exon	109314965	109315149	2	+	.	gene_id "ENSG00000126878"; transcript_id "ENSG00000126878.1_M5"
chr9	bjp	exon	109315269	109315352	2	+	.	gene_id "ENSG00000126878"; transcript_id "ENSG00000126878.1_M3"
chr9	bjp	exon	109316638	109316745	2	+	.	gene_id "ENSG00000126878"; transcript_id "ENSE00001457457"
chr9	bjp	exon	109324654	109324731	2	+	.	gene_id "ENSG00000126878"; transcript_id "ENSE00001457491"
chr9	bjp	exon	109326340	109326607	2	+	.	gene_id "ENSG00000126878"; transcript_id "ENSE00001886782"
chr9	bjp	exon	109329814	109330872	2	+	.	gene_id "ENSG00000126878"; transcript_id "ENSG00000126878.2_M3"
chr9	bjp	exon	109332295	109332691	2	+	.	gene_id "ENSG00000126878"; transcript_id "ENSE00001904742"
chr9	bjp	exon	109332991	109333032	2	+	.	gene_id "ENSG00000126878"; transcript_id "ENSG00000126878.1_M2"
chr9	bjp	exon	109336156	109336318	2	+	.	gene_id "ENSG00000126878"; transcript_id "ENSG00000126878.3_M3"
chr9	bjp	exon	109338626	109341547	2	+	.	gene_id "ENSG00000126878"; transcript_id "ENSG00000126878.2_M5"
chr9	bjp	exon	109343952	109344140	2	+	.	gene_id "ENSG00000126883"; transcript_id "ENSG00000126883.1_M2"
chr9	bjp	exon	109344425	109344585	2	+	.	gene_id "ENSG00000126883"; transcript_id "ENSG00000126883.2_M2"
chr9	bjp	exon	109344803	109344851	2	+	.	gene_id "ENSG00000126883"; transcript_id "ENSE00002142638"
chr9	bjp	exon	109345382	109345483	2	+	.	gene_id "ENSG00000252622"; transcript_id "ENSE00002089090"
chr9	bjp	exon	109345916	109346111	2	+	.	gene_id "ENSG00000126883"; transcript_id "ENSE00003557299"
chr9	bjp	exon	109346721	109346872	2	+	.	gene_id "ENSG00000126883"; transcript_id "ENSE00003496076"
chr9	bjp	exon	109346917	109347196	2	+	.	gene_id "ENSG00000126883"; transcript_id "ENSE00002160026"
chr9	bjp	exon	109347668	109347865	2	+	.	gene_id "ENSG00000126883"; transcript_id "ENSG00000126883.3_M2"
chr9	bjp	exon	109349143	109349213	2	+	.	gene_id "ENSG00000126883"; transcript_id "ENSE00003523002"
chr9	bjp	exon	109350982	109351045	2	+	.	gene_id "ENSG00000126883"; transcript_id "ENSG00000126883.4_M2"
chr9	bjp	exon	109351238	109351490	2	-	.	gene_id "ENSG00000236986"; transcript_id "ENSG00000236986.1_M6"
chr9	bjp	exon	109351595	109351600	2	-	.	gene_id "ENSG00000236986"; transcript_id "ENSG00000236986.2_M6"
chr9	bjp	exon	109352023	109352111	2	-	.	gene_id "ENSG00000236986"; transcript_id "ENSE00002832515"
chr9	bjp	exon	109353298	109353670	2	+	.	gene_id "ENSG00000126883"; transcript_id "ENSG00000126883.5_M2"
chr9	bjp	exon	109354337	109354403	2	+	.	gene_id "ENSG00000126883"; transcript_id "ENSG00000126883.6_M2"
chr9	bjp	exon	109354866	109355219	2	-	.	gene_id "ENSG00000236986"; transcript_id "ENSG00000236986.1_M3"
chr9	bjp	exon	109357649	109357775	2	+	.	gene_id "ENSG00000126883"; transcript_id "ENSG00000126883.7_M2"
chr9	bjp	exon	109358920	109359081	2	+	.	gene_id "ENSG00000126883"; transcript_id "ENSE00000868185"
chr9	bjp	exon	109360053	109360141	2	-	.	gene_id "ENSG00000236986"; transcript_id "ENSE00002945515"
chr9	bjp	exon	109362652	109363126	2	+	.	gene_id "ENSG00000126883"; transcript_id "ENSG00000126883.1_M4"
chr9	bjp	exon	109364515	109364690	2	+	.	gene_id "ENSG00000126883"; transcript_id "ENSG00000126883.1_M3"
chr9	bjp	exon	109365883	109365980	2	+	.	gene_id "ENSG00000126883"; transcript_id "ENSG00000126883.8_M2"
chr9	bjp	exon	109368355	109368504	2	+	.	gene_id "ENSG00000126883"; transcript_id "ENSE00002141935"
chr9	bjp	exon	109368740	109368826	2	+	.	gene_id "ENSG00000126883"; transcript_id "ENSE00003541404"
chr9	bjp	exon	109369032	109369181	2	+	.	gene_id "ENSG00000126883"; transcript_id "ENSE00003545736"
chr9	bjp	exon	109370147	109370305	2	+	.	gene_id "ENSG00000126883"; transcript_id "ENSG00000126883.9_M2"
chr9	bjp	exon	109371573	109371765	2	-	.	gene_id "ENSG00000236986"; transcript_id "ENSE00002880009"
chr9	bjp	exon	109377402	109377781	2	-	.	gene_id "ENSG00000236986"; transcript_id "ENSG00000236986.2_M3"
chr9	bjp	exon	109377863	109377885	2	+	.	gene_id "ENSG00000126883"; transcript_id "ENSE00003586686_F1"
chr9	bjp	exon	109381235	109381379	2	-	.	gene_id "ENSG00000236986"; transcript_id "ENSE00002838048_F1"
chr9	bjp	exon	109381563	109381722	2	-	.	gene_id "ENSG00000236986"; transcript_id "ENSG00000236986.3_M3"
chr9	bjp	exon	109382259	109382344	2	+	.	gene_id "ENSG00000126883"; transcript_id "ENSE00003572886"
chr9	bjp	exon	109382450	109382639	2	+	.	gene_id "ENSG00000126883"; transcript_id "ENSG00000126883.10_M2"
chr9	bjp	exon	109382939	109383095	2	-	.	gene_id "ENSG00000236986"; transcript_id "ENSG00000236986.4_M3"
chr9	bjp	exon	109383558	109383663	2	-	.	gene_id "ENSG00000236986"; transcript_id "ENSE00002818673"
chr9	bjp	exon	109385481	109385908	2	-	.	gene_id "ENSG00000236986"; transcript_id "ENSG00000236986.3_M6"
chr9	bjp	exon	109392427	109392690	2	+	.	gene_id "ENSG00000126883"; transcript_id "ENSG00000126883.11_M2"
chr9	bjp	exon	109393829	109393990	2	+	.	gene_id "ENSG00000126883"; transcript_id "ENSE00003623729"
chr9	bjp	exon	109394089	109394164	2	+	.	gene_id "ENSG00000126883"; transcript_id "ENSE00002194961"
chr9	bjp	exon	109396685	109396784	2	+	.	gene_id "ENSG00000126883"; transcript_id "ENSE00003647219"
chr9	bjp	exon	109405495	109405745	2	+	.	gene_id "ENSG00000126883"; transcript_id "ENSG00000126883.2_M4"
chr9	bjp	exon	109407434	109407512	2	+	.	gene_id "ENSG00000126883"; transcript_id "ENSE00003462686"
chr9	bjp	exon	109408291	109408501	2	-	.	gene_id "ENSG00000246851"; transcript_id "ENSE00001968035_F1"
chr9	bjp	exon	109408862	109410515	2	-	.	gene_id "ENSG00000246851"; transcript_id "ENSE00001968035_F2"
chr9	bjp	exon	109410687	109411081	2	-	.	gene_id "ENSG00000246851"; transcript_id "ENSE00001968035_F3"
chr9	bjp	exon	109412322	109412633	2	-	.	gene_id "ENSG00000246851"; transcript_id "ENSE00001963685"
chr9	bjp	exon	109413664	109414089	2	+	.	gene_id "ENSG00000126883"; transcript_id "ENSG00000126883.2_M3"
chr9	bjp	exon	109415629	109417428	2	+	.	gene_id "ENSG00000126883"; transcript_id "ENSG00000126883.1_M9"
chr9	bjp	exon	109420072	109420142	2	+	.	gene_id "ENSG00000126883"; transcript_id "ENSE00000868204"
chr9	bjp	exon	109433669	109433825	2	+	.	gene_id "ENSG00000126883"; transcript_id "ENSE00000868205"
chr9	bjp	exon	109440960	109441392	2	+	.	gene_id "ENSG00000126883"; transcript_id "ENSG00000126883.12_M2"
chr9	bjp	exon	109446594	109446765	2	+	.	gene_id "ENSG00000126883"; transcript_id "ENSG00000126883.1_M5"
chr9	bjp	exon	109446952	109449206	2	+	.	gene_id "ENSG00000126883"; transcript_id "ENSG00000126883.3_M3"
chr9	bjp	exon	109450744	109451468	2	+	.	gene_id "ENSG00000126883"; transcript_id "ENSG00000126883.4_M3"
chr9	bjp	exon	109451915	109453127	2	+	.	gene_id "ENSG00000126883"; transcript_id "ENSG00000126883.1_M7"
chr9	bjp	exon	109459345	109459586	2	+	.	gene_id "ENSG00000226987"; transcript_id "ENSE00001626193"
chr9	bjp	exon	109460226	109460543	2	+	.	gene_id "ENSG00000226987"; transcript_id "ENSE00001620733"
chr9	bjp	exon	109476882	109480166	2	-	.	gene_id "ENSG00000126882"; transcript_id "ENSG00000126882.1_M2"
chr9	bjp	exon	109481508	109481554	2	-	.	gene_id "ENSG00000126882"; transcript_id "ENSE00001893368"
chr9	bjp	exon	109482296	109483553	2	-	.	gene_id "ENSG00000126882"; transcript_id "ENSG00000126882.1_M3"
chr9	bjp	exon	109489122	109489369	2	-	.	gene_id "ENSG00000126882"; transcript_id "ENSG00000126882.2_M2"
chr9	bjp	exon	109494711	109495401	2	-	.	gene_id "ENSG00000126882"; transcript_id "ENSE00001334024"
chr9	bjp	exon	109508435	109509189	2	+	.	gene_id "ENSG00000160539"; transcript_id "ENSG00000160539.1_M2"
chr9	bjp	exon	109509852	109510187	2	+	.	gene_id "ENSG00000160539"; transcript_id "ENSE00001457373"
chr9	bjp	exon	109526674	109528013	2	+	.	gene_id "ENSG00000160539"; transcript_id "ENSE00001457377"
chr9	bjp	exon	109655828	109655997	2	+	.	gene_id "ENSG00000130723"; transcript_id "ENSE00001610954"
chr9	bjp	exon	109658444	109658621	2	+	.	gene_id "ENSG00000130723"; transcript_id "ENSE00001728701"
chr9	bjp	exon	109662440	109662542	2	+	.	gene_id "ENSG00000130723"; transcript_id "ENSE00001766781"
chr9	bjp	exon	109664805	109664877	2	+	.	gene_id "ENSG00000130723"; transcript_id "ENSE00001719988"
chr9	bjp	exon	109669997	109670140	2	+	.	gene_id "ENSG00000130723"; transcript_id "ENSE00001642970"
chr9	bjp	exon	109672207	109672448	2	+	.	gene_id "ENSG00000130723"; transcript_id "ENSG00000130723.2_M2"
chr9	bjp	exon	109672892	109673014	2	+	.	gene_id "ENSG00000130723"; transcript_id "ENSG00000130723.3_M2"
chr9	bjp	exon	109673469	109674005	2	+	.	gene_id "ENSG00000130723"; transcript_id "ENSG00000130723.4_M2"
chr9	bjp	exon	109680905	109680995	2	+	.	gene_id "ENSG00000130723"; transcript_id "ENSG00000130723.5_M2"
chr9	bjp	exon	109684951	109685143	2	+	.	gene_id "ENSG00000130723"; transcript_id "ENSE00003586769"
chr9	bjp	exon	109690584	109690899	2	+	.	gene_id "ENSG00000130723"; transcript_id "ENSE00003666051"
chr9	bjp	exon	109693424	109693614	2	+	.	gene_id "ENSG00000130723"; transcript_id "ENSE00003598313"
chr9	bjp	exon	109696639	109696834	2	+	.	gene_id "ENSG00000130723"; transcript_id "ENSG00000130723.6_M2"
chr9	bjp	exon	109699357	109699573	2	+	.	gene_id "ENSG00000130723"; transcript_id "ENSG00000130723.7_M2"
chr9	bjp	exon	109700303	109702384	2	+	.	gene_id "ENSG00000130723"; transcript_id "ENSG00000130723.1_M3"
chr9	bjp	exon	109703593	109703798	2	+	.	gene_id "ENSG00000130723"; transcript_id "ENSE00003649164"
chr9	bjp	exon	109704321	109704466	2	+	.	gene_id "ENSG00000130723"; transcript_id "ENSE00003504986"
chr9	bjp	exon	109705099	109705240	2	+	.	gene_id "ENSG00000130723"; transcript_id "ENSE00003681179"
chr9	bjp	exon	109707566	109707648	2	+	.	gene_id "ENSG00000130723"; transcript_id "ENSE00003583403"
chr9	bjp	exon	109708211	109708402	2	+	.	gene_id "ENSG00000130723"; transcript_id "ENSG00000130723.8_M2"
chr9	bjp	exon	109708550	109708747	2	+	.	gene_id "ENSG00000130723"; transcript_id "ENSE00003475920"
chr9	bjp	exon	109709200	109709286	2	+	.	gene_id "ENSG00000130723"; transcript_id "ENSE00003631378"
chr9	bjp	exon	109710531	109710635	2	+	.	gene_id "ENSG00000130723"; transcript_id "ENSE00003785429"
chr9	bjp	exon	109710793	109710985	2	+	.	gene_id "ENSG00000130723"; transcript_id "ENSG00000130723.9_M2"
chr9	bjp	exon	109711947	109712044	2	+	.	gene_id "ENSG00000130723"; transcript_id "ENSE00001786486"
chr9	bjp	exon	109713029	109713156	2	+	.	gene_id "ENSG00000130723"; transcript_id "ENSG00000130723.10_M2"
chr9	bjp	exon	109713718	109713958	2	+	.	gene_id "ENSG00000130723"; transcript_id "ENSE00001747632"
chr9	bjp	exon	109716626	109717441	2	+	.	gene_id "ENSG00000130723"; transcript_id "ENSG00000130723.11_M2"
chr9	bjp	exon	109718030	109718121	2	+	.	gene_id "ENSG00000130723"; transcript_id "ENSE00003573108"
chr9	bjp	exon	109720265	109720346	2	+	.	gene_id "ENSG00000130723"; transcript_id "ENSE00001729190"
chr9	bjp	exon	109721605	109723345	2	+	.	gene_id "ENSG00000130723"; transcript_id "ENSG00000130723.2_M3"
chr9	bjp	exon	109728750	109729161	2	+	.	gene_id "ENSG00000130714"; transcript_id "ENSG00000130714.1_M10"
chr9	bjp	exon	109730037	109730188	2	+	.	gene_id "ENSG00000130714"; transcript_id "ENSE00003467979"
chr9	bjp	exon	109731945	109732051	2	+	.	gene_id "ENSG00000130714"; transcript_id "ENSE00003587664"
chr9	bjp	exon	109732238	109732609	2	+	.	gene_id "ENSG00000130714"; transcript_id "ENSG00000130714.1_M2"
chr9	bjp	exon	109733195	109733341	2	+	.	gene_id "ENSG00000130714"; transcript_id "ENSE00003658901"
chr9	bjp	exon	109734738	109734849	2	+	.	gene_id "ENSG00000130714"; transcript_id "ENSG00000130714.2_M2"
chr9	bjp	exon	109735576	109735641	2	+	.	gene_id "ENSG00000130714"; transcript_id "ENSE00003479449"
chr9	bjp	exon	109735736	109736248	2	+	.	gene_id "ENSG00000130714"; transcript_id "ENSG00000130714.1_M6"
chr9	bjp	exon	109736333	109737969	2	+	.	gene_id "ENSG00000130714"; transcript_id "ENSG00000130714.1_M5"
chr9	bjp	exon	109739071	109739163	2	+	.	gene_id "ENSG00000130714"; transcript_id "ENSE00003503916"
chr9	bjp	exon	109741258	109741354	2	+	.	gene_id "ENSG00000130714"; transcript_id "ENSE00003528689"
chr9	bjp	exon	109742378	109742788	2	-	.	gene_id "ENSG00000230289"; transcript_id "ENSE00001760077"
chr9	bjp	exon	109744043	109744177	2	+	.	gene_id "ENSG00000130714"; transcript_id "ENSE00001457216"
chr9	bjp	exon	109744268	109744360	2	+	.	gene_id "ENSG00000130714"; transcript_id "ENSE00003630747"
chr9	bjp	exon	109744591	109744780	2	+	.	gene_id "ENSG00000130714"; transcript_id "ENSG00000130714.3_M2"
chr9	bjp	exon	109745212	109745309	2	+	.	gene_id "ENSG00000130714"; transcript_id "ENSG00000130714.4_M2"
chr9	bjp	exon	109745903	109746016	2	+	.	gene_id "ENSG00000130714"; transcript_id "ENSE00003462524"
chr9	bjp	exon	109746933	109747300	2	+	.	gene_id "ENSG00000130714"; transcript_id "ENSG00000130714.1_M3"
chr9	bjp	exon	109747875	109747995	2	+	.	gene_id "ENSG00000130714"; transcript_id "ENSG00000130714.5_M2"
chr9	bjp	exon	109748058	109748361	2	+	.	gene_id "ENSG00000130714"; transcript_id "ENSE00001861903_F2"
chr9	bjp	exon	109748760	109749626	2	+	.	gene_id "ENSG00000130714"; transcript_id "ENSG00000130714.6_M2"
chr9	bjp	exon	109749638	109751061	2	-	.	gene_id "ENSG00000130717"; transcript_id "ENSG00000130717.1_M3"
chr9	bjp	exon	109751769	109751998	2	-	.	gene_id "ENSG00000130717"; transcript_id "ENSG00000130717.2_M3"
chr9	bjp	exon	109752284	109752342	2	-	.	gene_id "ENSG00000130717"; transcript_id "ENSE00001931676"
chr9	bjp	exon	109754622	109755097	2	-	.	gene_id "ENSG00000130717"; transcript_id "ENSG00000130717.1_M5"
chr9	bjp	exon	109755315	109755411	2	-	.	gene_id "ENSG00000130717"; transcript_id "ENSG00000130717.1_M2"
chr9	bjp	exon	109756317	109756518	2	-	.	gene_id "ENSG00000130717"; transcript_id "ENSG00000130717.2_M2"
chr9	bjp	exon	109756888	109757089	2	-	.	gene_id "ENSG00000130717"; transcript_id "ENSG00000130717.1_M7"
chr9	bjp	exon	109771344	109771470	2	+	.	gene_id "ENSG00000283526"; transcript_id "ENSE00003795684"
chr9	bjp	exon	109780343	109780815	2	+	.	gene_id "ENSG00000283526"; transcript_id "ENSE00003798848"
chr9	bjp	exon	109781896	109782039	2	+	.	gene_id "ENSG00000283526"; transcript_id "ENSE00003795581"
chr9	bjp	exon	109783942	109784509	2	+	.	gene_id "ENSG00000283526"; transcript_id "ENSE00003792514"
chr9	bjp	exon	109802606	109805482	2	-	.	gene_id "ENSG00000107263"; transcript_id "ENSG00000107263.1_M2"
chr9	bjp	exon	109806092	109806220	2	-	.	gene_id "ENSG00000107263"; transcript_id "ENSE00001610593"
chr9	bjp	exon	109808431	109808528	2	-	.	gene_id "ENSG00000107263"; transcript_id "ENSE00001805610"
chr9	bjp	exon	109810137	109810238	2	-	.	gene_id "ENSG00000107263"; transcript_id "ENSE00001705266"
chr9	bjp	exon	109810344	109810422	2	-	.	gene_id "ENSG00000107263"; transcript_id "ENSE00001628621"
chr9	bjp	exon	109812314	109812499	2	-	.	gene_id "ENSG00000107263"; transcript_id "ENSE00001770006"
chr9	bjp	exon	109813399	109813491	2	-	.	gene_id "ENSG00000107263"; transcript_id "ENSE00001687745"
chr9	bjp	exon	109815606	109815690	2	-	.	gene_id "ENSG00000107263"; transcript_id "ENSE00001789563"
chr9	bjp	exon	109819833	109819908	2	-	.	gene_id "ENSG00000107263"; transcript_id "ENSE00001637362"
chr9	bjp	exon	109821733	109821844	2	-	.	gene_id "ENSG00000107263"; transcript_id "ENSE00002702363"
chr9	bjp	exon	109825603	109825691	2	-	.	gene_id "ENSG00000107263"; transcript_id "ENSG00000107263.2_M2"
chr9	bjp	exon	109827505	109827597	2	-	.	gene_id "ENSG00000107263"; transcript_id "ENSE00001457101"
chr9	bjp	exon	109828460	109828717	2	-	.	gene_id "ENSG00000107263"; transcript_id "ENSE00001457121"
chr9	bjp	exon	109842548	109842706	2	-	.	gene_id "ENSG00000107263"; transcript_id "ENSE00001457122"
chr9	bjp	exon	109845285	109845487	2	-	.	gene_id "ENSG00000107263"; transcript_id "ENSG00000107263.3_M2"
chr9	bjp	exon	109849413	109849913	2	-	.	gene_id "ENSG00000107263"; transcript_id "ENSG00000107263.1_M3"
chr9	bjp	exon	109851402	109851585	2	-	.	gene_id "ENSG00000107263"; transcript_id "ENSE00003495256"
chr9	bjp	exon	109852038	109852161	2	-	.	gene_id "ENSG00000107263"; transcript_id "ENSE00003503875"
chr9	bjp	exon	109852590	109852742	2	-	.	gene_id "ENSG00000107263"; transcript_id "ENSE00003519010"
chr9	bjp	exon	109853721	109853809	2	-	.	gene_id "ENSG00000107263"; transcript_id "ENSE00001740965"
chr9	bjp	exon	109861729	109861885	2	-	.	gene_id "ENSG00000107263"; transcript_id "ENSG00000107263.4_M2"
chr9	bjp	exon	109866333	109866511	2	-	.	gene_id "ENSG00000107263"; transcript_id "ENSG00000107263.5_M2"
chr9	bjp	exon	109873233	109873346	2	-	.	gene_id "ENSG00000107263"; transcript_id "ENSE00001806452"
chr9	bjp	exon	109873914	109874053	2	-	.	gene_id "ENSG00000107263"; transcript_id "ENSE00001749893"
chr9	bjp	exon	109933121	109933222	2	-	.	gene_id "ENSG00000107263"; transcript_id "ENSE00002689369"
chr9	bjp	exon	109948673	109948972	2	-	.	gene_id "ENSG00000240853"; transcript_id "ENSE00001833509"
chr9	bjp	exon	109960890	109961023	2	-	.	gene_id "ENSG00000107263"; transcript_id "ENSE00002691610"
chr9	bjp	exon	109963390	109963692	2	-	.	gene_id "ENSG00000107263"; transcript_id "ENSG00000107263.6_M2"
chr9	bjp	exon	110006319	110006417	2	-	.	gene_id "ENSG00000212395"; transcript_id "ENSE00001508877"
chr9	bjp	exon	110039818	110040013	2	+	.	gene_id "ENSG00000236687"; transcript_id "ENSE00001652680"
chr9	bjp	exon	110043476	110043761	2	+	.	gene_id "ENSG00000236687"; transcript_id "ENSE00001649689"
chr9	bjp	exon	110044265	110044610	2	+	.	gene_id "ENSG00000236687"; transcript_id "ENSE00001741256"
chr9	bjp	exon	110262173	110262456	2	-	.	gene_id "ENSG00000160563"; transcript_id "ENSE00001790809"
chr9	bjp	exon	110303320	110303711	2	-	.	gene_id "ENSG00000160563"; transcript_id "ENSE00001850472"
chr9	bjp	exon	110309635	110309900	2	-	.	gene_id "ENSG00000160563"; transcript_id "ENSG00000160563.1_M3"
chr9	bjp	exon	110392077	110392120	2	+	.	gene_id "ENSG00000196358"; transcript_id "ENSE00003736604"
chr9	bjp	exon	110392348	110392640	2	+	.	gene_id "ENSG00000196358"; transcript_id "ENSE00001415743"
chr9	bjp	exon	110396425	110396471	2	+	.	gene_id "ENSG00000196358"; transcript_id "ENSE00003719075"
chr9	bjp	exon	110396745	110397440	2	+	.	gene_id "ENSG00000196358"; transcript_id "ENSG00000196358.1_M2"
chr9	bjp	exon	110428561	110429204	2	+	.	gene_id "ENSG00000196358"; transcript_id "ENSE00003274648"
chr9	bjp	exon	110457066	110457238	2	+	.	gene_id "ENSG00000196358"; transcript_id "ENSE00003396382"
chr9	bjp	exon	110460788	110460811	2	+	.	gene_id "ENSG00000196358"; transcript_id "ENSE00001376934"
chr9	bjp	exon	110461511	110464094	2	+	.	gene_id "ENSG00000196358"; transcript_id "ENSE00001457072"
chr9	bjp	exon	110469297	110469464	2	+	.	gene_id "ENSG00000196358"; transcript_id "ENSE00003387259"
chr9	bjp	exon	110470803	110471239	2	+	.	gene_id "ENSG00000196358"; transcript_id "ENSG00000196358.2_M2"
chr9	bjp	exon	110471637	110471700	2	+	.	gene_id "ENSG00000196358"; transcript_id "ENSE00001958351"
chr9	bjp	exon	110472071	110474734	2	+	.	gene_id "ENSG00000196358"; transcript_id "ENSG00000196358.1_M3"
chr9	bjp	exon	110491610	110495263	2	-	.	gene_id "ENSG00000107290"; transcript_id "ENSE00003529884"
chr9	bjp	exon	110496402	110496524	2	-	.	gene_id "ENSG00000107290"; transcript_id "ENSE00001878187"
chr9	bjp	exon	110499696	110499782	2	-	.	gene_id "ENSG00000107290"; transcript_id "ENSE00001457043"
chr9	bjp	exon	110499908	110499995	2	-	.	gene_id "ENSG00000107290"; transcript_id "ENSE00003656418"
chr9	bjp	exon	110501989	110502087	2	-	.	gene_id "ENSG00000107290"; transcript_id "ENSE00003496010"
chr9	bjp	exon	110505225	110505722	2	-	.	gene_id "ENSG00000107290"; transcript_id "ENSG00000107290.1_M3"
chr9	bjp	exon	110507430	110507522	2	-	.	gene_id "ENSG00000107290"; transcript_id "ENSE00003484958"
chr9	bjp	exon	110508430	110508617	2	-	.	gene_id "ENSG00000107290"; transcript_id "ENSG00000107290.1_M2"
chr9	bjp	exon	110511782	110511889	2	-	.	gene_id "ENSG00000107290"; transcript_id "ENSE00000732877"
chr9	bjp	exon	110513085	110513730	2	-	.	gene_id "ENSG00000107290"; transcript_id "ENSG00000107290.2_M2"
chr9	bjp	exon	110518567	110518682	2	-	.	gene_id "ENSG00000107290"; transcript_id "ENSE00000732887"
chr9	bjp	exon	110518881	110518982	2	-	.	gene_id "ENSG00000107290"; transcript_id "ENSE00000732890"
chr9	bjp	exon	110526201	110526357	2	-	.	gene_id "ENSG00000107290"; transcript_id "ENSE00000732893"
chr9	bjp	exon	110527217	110527384	2	-	.	gene_id "ENSG00000107290"; transcript_id "ENSE00000732897"
chr9	bjp	exon	110528413	110528645	2	-	.	gene_id "ENSG00000107290"; transcript_id "ENSE00001138810"
chr9	bjp	exon	110530955	110531128	2	-	.	gene_id "ENSG00000107290"; transcript_id "ENSE00001192932"
chr9	bjp	exon	110542161	110542260	2	-	.	gene_id "ENSG00000107290"; transcript_id "ENSE00001192969"
chr9	bjp	exon	110572426	110572513	2	-	.	gene_id "ENSG00000107290"; transcript_id "ENSE00001668729"
chr9	bjp	exon	110572651	110572822	2	-	.	gene_id "ENSG00000107290"; transcript_id "ENSE00001692297"
chr9	bjp	exon	110575978	110576097	2	-	.	gene_id "ENSG00000107290"; transcript_id "ENSE00001709422"
chr9	bjp	exon	110577665	110577884	2	-	.	gene_id "ENSG00000107290"; transcript_id "ENSE00001754306"
chr9	bjp	exon	110584063	110584172	2	-	.	gene_id "ENSG00000107290"; transcript_id "ENSE00001675030"
chr9	bjp	exon	110587803	110588013	2	-	.	gene_id "ENSG00000107290"; transcript_id "ENSE00001620965"
chr9	bjp	exon	110590795	110590978	2	-	.	gene_id "ENSG00000107290"; transcript_id "ENSE00001797476"
chr9	bjp	exon	110595190	110595296	2	-	.	gene_id "ENSG00000107290"; transcript_id "ENSE00001334761"
chr9	bjp	exon	110596466	110596534	2	-	.	gene_id "ENSG00000107290"; transcript_id "ENSE00001334767"
chr9	bjp	exon	110622537	110623157	2	-	.	gene_id "ENSG00000125482"; transcript_id "ENSG00000125482.1_M3"
chr9	bjp	exon	110624842	110624988	2	-	.	gene_id "ENSG00000125482"; transcript_id "ENSG00000125482.1_M2"
chr9	bjp	exon	110632409	110632474	2	-	.	gene_id "ENSG00000125482"; transcript_id "ENSE00000855960"
chr9	bjp	exon	110633997	110634086	2	-	.	gene_id "ENSG00000125482"; transcript_id "ENSE00000855961"
chr9	bjp	exon	110636461	110636695	2	-	.	gene_id "ENSG00000125482"; transcript_id "ENSE00000855962"
chr9	bjp	exon	110637946	110638076	2	-	.	gene_id "ENSG00000125482"; transcript_id "ENSE00000855963"
chr9	bjp	exon	110642307	110642385	2	-	.	gene_id "ENSG00000125482"; transcript_id "ENSE00000855964"
chr9	bjp	exon	110643975	110644160	2	-	.	gene_id "ENSG00000125482"; transcript_id "ENSE00000855965"
chr9	bjp	exon	110645870	110646093	2	-	.	gene_id "ENSG00000125482"; transcript_id "ENSE00000732930"
chr9	bjp	exon	110647274	110648647	2	-	.	gene_id "ENSG00000125482"; transcript_id "ENSE00001333681"
chr9	bjp	exon	110656624	110656685	2	-	.	gene_id "ENSG00000125482"; transcript_id "ENSG00000125482.2_M2"
chr9	bjp	exon	110659871	110660294	2	+	.	gene_id "ENSG00000188523"; transcript_id "ENSG00000188523.1_M3"
chr9	bjp	exon	110731999	110732106	2	+	.	gene_id "ENSG00000188523"; transcript_id "ENSE00001376505"
chr9	bjp	exon	110748362	110748461	2	+	.	gene_id "ENSG00000188523"; transcript_id "ENSE00001372515"
chr9	bjp	exon	110749030	110749258	2	+	.	gene_id "ENSG00000188523"; transcript_id "ENSE00001377247"
chr9	bjp	exon	110762953	110763100	2	+	.	gene_id "ENSG00000188523"; transcript_id "ENSE00001691212"
chr9	bjp	exon	110785943	110786048	2	+	.	gene_id "ENSG00000188523"; transcript_id "ENSE00001382446"
chr9	bjp	exon	110791297	110791398	2	+	.	gene_id "ENSG00000188523"; transcript_id "ENSE00001379548"
chr9	bjp	exon	110820673	110821602	2	+	.	gene_id "ENSG00000188523"; transcript_id "ENSG00000188523.1_M2"
chr9	bjp	exon	110830485	110831563	2	+	.	gene_id "ENSG00000125492"; transcript_id "ENSG00000125492.1_M3"
chr9	bjp	exon	110835615	110835837	2	+	.	gene_id "ENSG00000125492"; transcript_id "ENSE00000855970"
chr9	bjp	exon	110837537	110838574	2	+	.	gene_id "ENSG00000125492"; transcript_id "ENSG00000125492.1_M2"
chr9	bjp	exon	110841303	110843400	2	-	.	gene_id "ENSG00000125485"; transcript_id "ENSG00000125485.1_M3"
chr9	bjp	exon	110860468	110860694	2	-	.	gene_id "ENSG00000125485"; transcript_id "ENSG00000125485.1_M2"
chr9	bjp	exon	110866722	110866833	2	-	.	gene_id "ENSG00000125485"; transcript_id "ENSE00001658188"
chr9	bjp	exon	110874058	110874139	2	-	.	gene_id "ENSG00000125485"; transcript_id "ENSE00001701610"
chr9	bjp	exon	110878659	110878798	2	-	.	gene_id "ENSG00000125485"; transcript_id "ENSE00001593273"
chr9	bjp	exon	110880435	110880485	2	-	.	gene_id "ENSG00000125485"; transcript_id "ENSE00001623000"
chr9	bjp	exon	110886239	110886743	2	-	.	gene_id "ENSG00000125485"; transcript_id "ENSE00001192769"
chr9	bjp	exon	110890387	110890446	2	-	.	gene_id "ENSG00000125485"; transcript_id "ENSE00001775629"
chr9	bjp	exon	110894281	110894457	2	-	.	gene_id "ENSG00000125485"; transcript_id "ENSE00001616213"
chr9	bjp	exon	110895209	110895444	2	-	.	gene_id "ENSG00000125485"; transcript_id "ENSE00001699959"
chr9	bjp	exon	110896576	110896682	2	-	.	gene_id "ENSG00000125485"; transcript_id "ENSE00001738338"
chr9	bjp	exon	110896822	110896941	2	-	.	gene_id "ENSG00000125485"; transcript_id "ENSE00001598735"
chr9	bjp	exon	110898629	110898693	2	-	.	gene_id "ENSG00000125485"; transcript_id "ENSE00001600526"
chr9	bjp	exon	110899469	110899510	2	-	.	gene_id "ENSG00000125485"; transcript_id "ENSE00001713948"
chr9	bjp	exon	110900848	110900892	2	-	.	gene_id "ENSG00000125485"; transcript_id "ENSE00001690003"
chr9	bjp	exon	110906478	110906754	2	-	.	gene_id "ENSG00000125485"; transcript_id "ENSE00001949360"
chr9	bjp	exon	110907067	110907131	2	-	.	gene_id "ENSG00000125485"; transcript_id "ENSE00003751220"
chr9	bjp	exon	110908106	110908176	2	-	.	gene_id "ENSG00000125485"; transcript_id "ENSE00003741421"
chr9	bjp	exon	110909472	110909647	2	-	.	gene_id "ENSG00000125485"; transcript_id "ENSG00000125485.2_M2"
chr9	bjp	exon	110910653	110910728	2	-	.	gene_id "ENSG00000125485"; transcript_id "ENSE00003481463"
chr9	bjp	exon	110910830	110911086	2	-	.	gene_id "ENSG00000125485"; transcript_id "ENSE00003493783"
chr9	bjp	exon	110918815	110919368	2	+	.	gene_id "ENSG00000125484"; transcript_id "ENSE00002155932_F1"
chr9	bjp	exon	110926439	110928265	2	+	.	gene_id "ENSG00000125484"; transcript_id "ENSG00000125484.1_M3"
chr9	bjp	exon	110932017	110932147	2	+	.	gene_id "ENSG00000125484"; transcript_id "ENSE00003296099"
chr9	bjp	exon	110935700	110935788	2	+	.	gene_id "ENSG00000125484"; transcript_id "ENSE00003378363"
chr9	bjp	exon	110937348	110943430	2	+	.	gene_id "ENSG00000125484"; transcript_id "ENSE00003298522"
chr9	bjp	exon	110974134	110974481	2	-	.	gene_id "ENSG00000165695"; transcript_id "ENSG00000165695.1_M2"
chr9	bjp	exon	110976028	110976172	2	-	.	gene_id "ENSG00000165695"; transcript_id "ENSG00000165695.2_M2"
chr9	bjp	exon	111016317	111017103	2	-	.	gene_id "ENSG00000224992"; transcript_id "ENSE00001756454"
chr9	bjp	exon	111017333	111017565	2	-	.	gene_id "ENSG00000224992"; transcript_id "ENSE00001727394"
chr9	bjp	exon	111040022	111040163	2	-	.	gene_id "ENSG00000165695"; transcript_id "ENSE00003588100"
chr9	bjp	exon	111061729	111061818	2	-	.	gene_id "ENSG00000165695"; transcript_id "ENSE00003491314"
chr9	bjp	exon	111069798	111069929	2	-	.	gene_id "ENSG00000165695"; transcript_id "ENSE00003465403"
chr9	bjp	exon	111073462	111073662	2	-	.	gene_id "ENSG00000165695"; transcript_id "ENSE00003585649"
chr9	bjp	exon	111073915	111074043	2	-	.	gene_id "ENSG00000165695"; transcript_id "ENSE00001876328"
chr9	bjp	exon	111074457	111074692	2	-	.	gene_id "ENSG00000165695"; transcript_id "ENSG00000165695.3_M2"
chr9	bjp	exon	111075273	111075354	2	-	.	gene_id "ENSG00000165695"; transcript_id "ENSE00003465305"
chr9	bjp	exon	111101451	111101519	2	-	.	gene_id "ENSG00000165695"; transcript_id "ENSE00003518330"
chr9	bjp	exon	111108008	111108209	2	-	.	gene_id "ENSG00000165695"; transcript_id "ENSE00001919411"
chr9	bjp	exon	111110280	111110393	2	-	.	gene_id "ENSG00000165695"; transcript_id "ENSG00000165695.4_M2"
chr9	bjp	exon	111113508	111113557	2	-	.	gene_id "ENSG00000165695"; transcript_id "ENSE00003535039"
chr9	bjp	exon	111120955	111121054	2	-	.	gene_id "ENSG00000165695"; transcript_id "ENSE00001871468"
chr9	bjp	exon	111121725	111121809	2	-	.	gene_id "ENSG00000165695"; transcript_id "ENSE00003577876"
chr9	bjp	exon	111124786	111124930	2	+	.	gene_id "ENSG00000165698"; transcript_id "ENSE00001456975_F1"
chr9	bjp	exon	111125196	111125538	2	-	.	gene_id "ENSG00000165695"; transcript_id "ENSE00003459899_F1"
chr9	bjp	exon	111125659	111125775	2	+	.	gene_id "ENSG00000165698"; transcript_id "ENSE00001412168"
chr9	bjp	exon	111130709	111130889	2	+	.	gene_id "ENSG00000165698"; transcript_id "ENSE00001095610"
chr9	bjp	exon	111134149	111134351	2	+	.	gene_id "ENSG00000165698"; transcript_id "ENSE00001095608"
chr9	bjp	exon	111135074	111136980	2	+	.	gene_id "ENSG00000165698"; transcript_id "ENSG00000165698.1_M3"
chr9	bjp	exon	111138127	111143526	2	-	.	gene_id "ENSG00000165699"; transcript_id "ENSG00000165699.1_M2"
chr9	bjp	exon	111143956	111144117	2	-	.	gene_id "ENSG00000165699"; transcript_id "ENSE00001095640"
chr9	bjp	exon	111144195	111144382	2	-	.	gene_id "ENSG00000165699"; transcript_id "ENSE00001095625"
chr9	bjp	exon	111147479	111147601	2	-	.	gene_id "ENSG00000165699"; transcript_id "ENSE00001095619"
chr9	bjp	exon	111148353	111148463	2	-	.	gene_id "ENSG00000165699"; transcript_id "ENSE00001095617"
chr9	bjp	exon	111149369	111149551	2	-	.	gene_id "ENSG00000165699"; transcript_id "ENSE00001095645"
chr9	bjp	exon	111150416	111150582	2	-	.	gene_id "ENSG00000165699"; transcript_id "ENSE00001095641"
chr9	bjp	exon	111151176	111151219	2	-	.	gene_id "ENSG00000165699"; transcript_id "ENSE00001095630"
chr9	bjp	exon	111152350	111152908	2	-	.	gene_id "ENSG00000165699"; transcript_id "ENSE00001095633"
chr9	bjp	exon	111153501	111153605	2	-	.	gene_id "ENSG00000165699"; transcript_id "ENSE00001095626"
chr9	bjp	exon	111154071	111154140	2	-	.	gene_id "ENSG00000165699"; transcript_id "ENSE00001095636"
chr9	bjp	exon	111156585	111157467	2	-	.	gene_id "ENSG00000165699"; transcript_id "ENSG00000165699.2_M2"
chr9	bjp	exon	111157777	111157888	2	-	.	gene_id "ENSG00000165699"; transcript_id "ENSE00003497600"
chr9	bjp	exon	111157984	111158343	2	-	.	gene_id "ENSG00000165699"; transcript_id "ENSG00000165699.3_M2"
chr9	bjp	exon	111159046	111159221	2	-	.	gene_id "ENSG00000165699"; transcript_id "ENSE00003465407"
chr9	bjp	exon	111168101	111168174	2	-	.	gene_id "ENSG00000165699"; transcript_id "ENSE00003579149"
chr9	bjp	exon	111168557	111168711	2	-	.	gene_id "ENSG00000165699"; transcript_id "ENSE00003512086"
chr9	bjp	exon	111170086	111170422	2	-	.	gene_id "ENSG00000165699"; transcript_id "ENSG00000165699.4_M2"
chr9	bjp	exon	111172327	111172479	2	-	.	gene_id "ENSG00000165699"; transcript_id "ENSE00003481932"
chr9	bjp	exon	111173942	111174045	2	-	.	gene_id "ENSG00000165699"; transcript_id "ENSE00003577222"
chr9	bjp	exon	111175509	111175697	2	-	.	gene_id "ENSG00000165699"; transcript_id "ENSG00000165699.5_M2"
chr9	bjp	exon	111177932	111178027	2	-	.	gene_id "ENSG00000165699"; transcript_id "ENSE00001954346"
chr9	bjp	exon	111181756	111181818	2	-	.	gene_id "ENSG00000165699"; transcript_id "ENSE00001350864"
chr9	bjp	exon	111190736	111190782	2	+	.	gene_id "ENSG00000165702"; transcript_id "ENSE00003794232"
chr9	bjp	exon	111191279	111191299	2	-	.	gene_id "ENSG00000165699"; transcript_id "ENSG00000165699.1_M4"
chr9	bjp	exon	111191370	111191532	2	+	.	gene_id "ENSG00000165702"; transcript_id "ENSE00003800707_F1"
chr9	bjp	exon	111192271	111192407	2	+	.	gene_id "ENSG00000165702"; transcript_id "ENSG00000165702.1_M2"
chr9	bjp	exon	111193326	111193730	2	+	.	gene_id "ENSG00000165702"; transcript_id "ENSE00003774928"
chr9	bjp	exon	111193790	111193975	2	+	.	gene_id "ENSG00000165702"; transcript_id "ENSE00001691650"
chr9	bjp	exon	111226975	111227036	2	+	.	gene_id "ENSG00000238558"; transcript_id "ENSE00001807834"
chr9	bjp	exon	111235935	111235956	2	+	.	gene_id "ENSG00000165702"; transcript_id "ENSE00002186244"
chr9	bjp	exon	111238220	111238407	2	+	.	gene_id "ENSG00000165702"; transcript_id "ENSE00002152216"
chr9	bjp	exon	111239665	111239799	2	+	.	gene_id "ENSG00000165702"; transcript_id "ENSE00002161737"
chr9	bjp	exon	111241600	111241934	2	+	.	gene_id "ENSG00000165702"; transcript_id "ENSG00000165702.1_M4"
chr9	bjp	exon	111250018	111250137	2	+	.	gene_id "ENSG00000165702"; transcript_id "ENSG00000165702.3_M2"
chr9	bjp	exon	111250641	111250778	2	+	.	gene_id "ENSG00000165702"; transcript_id "ENSE00001095658"
chr9	bjp	exon	111251555	111251826	2	+	.	gene_id "ENSG00000165702"; transcript_id "ENSE00001095653"
chr9	bjp	exon	111252419	111252556	2	+	.	gene_id "ENSG00000165702"; transcript_id "ENSE00001095657"
chr9	bjp	exon	111253003	111253264	2	+	.	gene_id "ENSG00000165702"; transcript_id "ENSG00000165702.1_M3"
chr9	bjp	exon	111254161	111254976	2	+	.	gene_id "ENSG00000165702"; transcript_id "ENSG00000165702.2_M3"
chr9	bjp	exon	111292297	111292786	2	+	.	gene_id "ENSG00000148308"; transcript_id "ENSG00000148308.1_M6"
chr9	bjp	exon	111303702	111303921	2	+	.	gene_id "ENSG00000148308"; transcript_id "ENSE00003257514"
chr9	bjp	exon	111305344	111306013	2	+	.	gene_id "ENSG00000148308"; transcript_id "ENSG00000148308.1_M2"
chr9	bjp	exon	111312383	111312578	2	+	.	gene_id "ENSG00000148308"; transcript_id "ENSG00000148308.2_M2"
chr9	bjp	exon	111313592	111313655	2	+	.	gene_id "ENSG00000273932"; transcript_id "ENSE00003737686"
chr9	bjp	exon	111315431	111315545	2	+	.	gene_id "ENSG00000148308"; transcript_id "ENSG00000148308.1_M4"
chr9	bjp	exon	111316011	111316090	2	+	.	gene_id "ENSG00000148308"; transcript_id "ENSG00000148308.3_M2"
chr9	bjp	exon	111317489	111317724	2	+	.	gene_id "ENSG00000148308"; transcript_id "ENSG00000148308.4_M2"
chr9	bjp	exon	111318393	111318535	2	+	.	gene_id "ENSG00000148308"; transcript_id "ENSE00003517680"
chr9	bjp	exon	111319441	111320130	2	+	.	gene_id "ENSG00000148308"; transcript_id "ENSG00000148308.1_M3"
chr9	bjp	exon	111341297	111343533	2	+	.	gene_id "ENSG00000170827"; transcript_id "ENSE00003759373"
chr9	bjp	exon	111373877	111373972	2	-	.	gene_id "ENSG00000160271"; transcript_id "ENSG00000160271.1_M2"
chr9	bjp	exon	111374180	111374301	2	-	.	gene_id "ENSG00000160271"; transcript_id "ENSE00003496212"
chr9	bjp	exon	111374631	111374663	2	-	.	gene_id "ENSG00000160271"; transcript_id "ENSE00003459432"
chr9	bjp	exon	111375087	111375234	2	-	.	gene_id "ENSG00000160271"; transcript_id "ENSG00000160271.1_M3"
chr9	bjp	exon	111375664	111376010	2	-	.	gene_id "ENSG00000160271"; transcript_id "ENSG00000160271.2_M3"
chr9	bjp	exon	111377270	111377354	2	-	.	gene_id "ENSG00000160271"; transcript_id "ENSE00003490270"
chr9	bjp	exon	111377984	111378087	2	-	.	gene_id "ENSG00000160271"; transcript_id "ENSE00003497067"
chr9	bjp	exon	111378424	111378639	2	-	.	gene_id "ENSG00000160271"; transcript_id "ENSE00003506123"
chr9	bjp	exon	111379339	111379757	2	-	.	gene_id "ENSG00000160271"; transcript_id "ENSG00000160271.3_M3"
chr9	bjp	exon	111380024	111380217	2	-	.	gene_id "ENSG00000160271"; transcript_id "ENSG00000160271.4_M3"
chr9	bjp	exon	111380977	111381072	2	-	.	gene_id "ENSG00000160271"; transcript_id "ENSG00000160271.2_M2"
chr9	bjp	exon	111381629	111381822	2	-	.	gene_id "ENSG00000160271"; transcript_id "ENSE00003684996"
chr9	bjp	exon	111383374	111383484	2	-	.	gene_id "ENSG00000160271"; transcript_id "ENSE00003675804"
chr9	bjp	exon	111402333	111402595	2	-	.	gene_id "ENSG00000160271"; transcript_id "ENSE00001514308"
chr9	bjp	exon	111404147	111404352	2	-	.	gene_id "ENSG00000160271"; transcript_id "ENSE00002251773"
chr9	bjp	exon	111422142	111422513	2	-	.	gene_id "ENSG00000160271"; transcript_id "ENSE00001927975"
chr9	bjp	exon	111426152	111428514	2	-	.	gene_id "ENSG00000148288"; transcript_id "ENSG00000148288.1_M6"
chr9	bjp	exon	111429103	111429303	2	-	.	gene_id "ENSG00000148288"; transcript_id "ENSG00000148288.1_M4"
chr9	bjp	exon	111433002	111433478	2	-	.	gene_id "ENSG00000148288"; transcript_id "ENSE00001898153"
chr9	bjp	exon	111434296	111434518	2	-	.	gene_id "ENSG00000148288"; transcript_id "ENSE00001875036"
chr9	bjp	exon	111434713	111434778	2	-	.	gene_id "ENSG00000148288"; transcript_id "ENSE00003667465"
chr9	bjp	exon	111435559	111435749	2	-	.	gene_id "ENSG00000148288"; transcript_id "ENSE00003550334"
chr9	bjp	exon	111436970	111437161	2	-	.	gene_id "ENSG00000148288"; transcript_id "ENSG00000148288.1_M5"
chr9	bjp	exon	111484363	111484468	2	-	.	gene_id "ENSG00000171102"; transcript_id "ENSE00001917160"
chr9	bjp	exon	111545169	111545303	2	-	.	gene_id "ENSG00000175164"; transcript_id "ENSG00000175164.1_M3"
chr9	bjp	exon	111545861	111545896	2	-	.	gene_id "ENSG00000175164"; transcript_id "ENSE00003723632"
chr9	bjp	exon	111547603	111547650	2	-	.	gene_id "ENSG00000175164"; transcript_id "ENSE00003723312"
chr9	bjp	exon	111549102	111549158	2	-	.	gene_id "ENSG00000175164"; transcript_id "ENSE00001595945"
chr9	bjp	exon	111549883	111549952	2	-	.	gene_id "ENSG00000175164"; transcript_id "ENSE00001610879"
chr9	bjp	exon	111563165	111563217	2	-	.	gene_id "ENSG00000175164"; transcript_id "ENSG00000175164.1_M2"
chr9	bjp	exon	111595364	111595456	2	+	.	gene_id "ENSG00000201843"; transcript_id "ENSE00001439736"
chr9	bjp	exon	111621459	111625013	2	-	.	gene_id "ENSG00000148296"; transcript_id "ENSG00000148296.1_M2"
chr9	bjp	exon	111625213	111625604	2	-	.	gene_id "ENSG00000148296"; transcript_id "ENSG00000148296.2_M2"
chr9	bjp	exon	111626383	111626471	2	-	.	gene_id "ENSG00000148296"; transcript_id "ENSE00000984168"
chr9	bjp	exon	111627057	111627266	2	-	.	gene_id "ENSG00000148296"; transcript_id "ENSE00000984167"
chr9	bjp	exon	111628716	111629075	2	-	.	gene_id "ENSG00000148296"; transcript_id "ENSE00001456725"
chr9	bjp	exon	111630409	111630505	2	-	.	gene_id "ENSG00000201451"; transcript_id "ENSE00001439344"
chr9	bjp	exon	111632009	111636875	2	-	.	gene_id "ENSG00000148297"; transcript_id "ENSG00000148297.1_M9"
chr9	bjp	exon	111637714	111637794	2	-	.	gene_id "ENSG00000148297"; transcript_id "ENSG00000148297.1_M2"
chr9	bjp	exon	111638951	111639244	2	-	.	gene_id "ENSG00000148297"; transcript_id "ENSG00000148297.2_M2"
chr9	bjp	exon	111639704	111640323	2	-	.	gene_id "ENSG00000148297"; transcript_id "ENSG00000148297.3_M2"
chr9	bjp	exon	111640458	111640675	2	-	.	gene_id "ENSG00000148297"; transcript_id "ENSG00000148297.1_M7"
chr9	bjp	exon	111640758	111641361	2	+	.	gene_id "ENSG00000148303"; transcript_id "ENSG00000148303.1_M5"
chr9	bjp	exon	111641934	111641942	2	+	.	gene_id "ENSG00000148303"; transcript_id "ENSE00001920917_F1"
chr9	bjp	exon	111642018	111642247	2	+	.	gene_id "ENSG00000148303"; transcript_id "ENSG00000148303.1_M3"
chr9	bjp	exon	111642459	111642641	2	+	.	gene_id "ENSG00000148303"; transcript_id "ENSG00000148303.2_M3"
chr9	bjp	exon	111642716	111643002	2	+	.	gene_id "ENSG00000148303"; transcript_id "ENSG00000148303.1_M4"
chr9	bjp	exon	111643461	111643620	2	+	.	gene_id "ENSG00000148303"; transcript_id "ENSG00000148303.2_M2"
chr9	bjp	exon	111644315	111644542	2	-	.	gene_id "ENSG00000148290"; transcript_id "ENSG00000148290.1_M4"
chr9	bjp	exon	111644621	111644702	2	-	.	gene_id "ENSG00000148290"; transcript_id "ENSE00003501585"
chr9	bjp	exon	111645008	111645170	2	-	.	gene_id "ENSG00000148290"; transcript_id "ENSE00003459148"
chr9	bjp	exon	111645256	111645328	2	-	.	gene_id "ENSG00000148290"; transcript_id "ENSG00000148290.1_M2"
chr9	bjp	exon	111646309	111646813	2	-	.	gene_id "ENSG00000148290"; transcript_id "ENSG00000148290.2_M2"
chr9	bjp	exon	111647219	111647301	2	-	.	gene_id "ENSG00000148290"; transcript_id "ENSE00003471248"
chr9	bjp	exon	111647384	111647517	2	-	.	gene_id "ENSG00000148290"; transcript_id "ENSE00003607632"
chr9	bjp	exon	111648666	111648881	2	-	.	gene_id "ENSG00000148290"; transcript_id "ENSG00000148290.3_M2"
chr9	bjp	exon	111648974	111649125	2	-	.	gene_id "ENSG00000148290"; transcript_id "ENSG00000148290.4_M2"
chr9	bjp	exon	111649245	111649250	2	-	.	gene_id "ENSG00000148290"; transcript_id "ENSE00001819438_F2"
chr9	bjp	exon	111650396	111650499	2	+	.	gene_id "ENSG00000148291"; transcript_id "ENSE00003606175"
chr9	bjp	exon	111652630	111652812	2	+	.	gene_id "ENSG00000148291"; transcript_id "ENSG00000148291.2_M3"
chr9	bjp	exon	111652948	111653117	2	+	.	gene_id "ENSG00000148291"; transcript_id "ENSE00000984124"
chr9	bjp	exon	111653741	111653852	2	+	.	gene_id "ENSG00000148291"; transcript_id "ENSE00001456563"
chr9	bjp	exon	111654132	111656459	2	-	.	gene_id "ENSG00000148248"; transcript_id "ENSG00000148248.1_M5"
chr9	bjp	exon	111656496	111656592	2	-	.	gene_id "ENSG00000148248"; transcript_id "ENSE00001663491"
chr9	bjp	exon	111657554	111657740	2	-	.	gene_id "ENSG00000148248"; transcript_id "ENSG00000148248.1_M3"
chr9	bjp	exon	111658709	111658801	2	-	.	gene_id "ENSG00000148248"; transcript_id "ENSG00000148248.1_M2"
chr9	bjp	exon	111659323	111659399	2	-	.	gene_id "ENSG00000148248"; transcript_id "ENSE00003602939"
chr9	bjp	exon	111659983	111660267	2	-	.	gene_id "ENSG00000148248"; transcript_id "ENSG00000148248.2_M2"
chr9	bjp	exon	111667950	111668101	2	-	.	gene_id "ENSG00000148248"; transcript_id "ENSE00003718112"
chr9	bjp	exon	111668635	111668879	2	-	.	gene_id "ENSG00000148248"; transcript_id "ENSG00000148248.2_M5"
chr9	bjp	exon	111669081	111669274	2	+	.	gene_id "ENSG00000198870"; transcript_id "ENSE00001819237"
chr9	bjp	exon	111671752	111671838	2	+	.	gene_id "ENSG00000198870"; transcript_id "ENSG00000198870.1_M3"
chr9	bjp	exon	111675986	111676685	2	+	.	gene_id "ENSG00000198870"; transcript_id "ENSG00000198870.1_M2"
chr9	bjp	exon	111676733	111676887	2	+	.	gene_id "ENSG00000198870"; transcript_id "ENSE00001932213"
chr9	bjp	exon	111677745	111677819	2	+	.	gene_id "ENSG00000198870"; transcript_id "ENSE00003656479"
chr9	bjp	exon	111679577	111679678	2	+	.	gene_id "ENSG00000198870"; transcript_id "ENSE00003545799"
chr9	bjp	exon	111681653	111681723	2	+	.	gene_id "ENSG00000198870"; transcript_id "ENSE00003648357"
chr9	bjp	exon	111682790	111682905	2	+	.	gene_id "ENSG00000198870"; transcript_id "ENSE00003479402"
chr9	bjp	exon	111685160	111685698	2	+	.	gene_id "ENSG00000198870"; transcript_id "ENSG00000198870.2_M2"
chr9	bjp	exon	111686076	111686108	2	+	.	gene_id "ENSG00000198870"; transcript_id "ENSE00001817109"
chr9	bjp	exon	111686888	111687373	2	+	.	gene_id "ENSG00000198870"; transcript_id "ENSG00000198870.2_M3"
chr9	bjp	exon	111688452	111688582	2	+	.	gene_id "ENSG00000198870"; transcript_id "ENSE00003661814"
chr9	bjp	exon	111689256	111689339	2	+	.	gene_id "ENSG00000198870"; transcript_id "ENSE00003628970"
chr9	bjp	exon	111691697	111691813	2	+	.	gene_id "ENSG00000198870"; transcript_id "ENSE00003580620"
chr9	bjp	exon	111692997	111693137	2	+	.	gene_id "ENSG00000198870"; transcript_id "ENSE00001245932"
chr9	bjp	exon	111694137	111694271	2	+	.	gene_id "ENSG00000198870"; transcript_id "ENSE00001245922"
chr9	bjp	exon	111694953	111695081	2	+	.	gene_id "ENSG00000198870"; transcript_id "ENSE00001245915"
chr9	bjp	exon	111695173	111695301	2	+	.	gene_id "ENSG00000198870"; transcript_id "ENSE00001245908"
chr9	bjp	exon	111696049	111696189	2	+	.	gene_id "ENSG00000198870"; transcript_id "ENSE00001245901"
chr9	bjp	exon	111696512	111697318	2	+	.	gene_id "ENSG00000198870"; transcript_id "ENSE00001246026_F1"
chr9	bjp	exon	111697357	111698332	2	-	.	gene_id "ENSG00000148300"; transcript_id "ENSG00000148300.1_M3"
chr9	bjp	exon	111699067	111699141	2	-	.	gene_id "ENSG00000148300"; transcript_id "ENSE00000984214"
chr9	bjp	exon	111700028	111700102	2	-	.	gene_id "ENSG00000148300"; transcript_id "ENSE00000984213"
chr9	bjp	exon	111702235	111702323	2	-	.	gene_id "ENSG00000148300"; transcript_id "ENSG00000148300.1_M2"
chr9	bjp	exon	111705602	111705888	2	+	.	gene_id "ENSG00000160323"; transcript_id "ENSE00001861024"
chr9	bjp	exon	111706900	111707138	2	-	.	gene_id "ENSG00000148300"; transcript_id "ENSE00001749957"
chr9	bjp	exon	111708859	111709335	2	-	.	gene_id "ENSG00000148300"; transcript_id "ENSG00000148300.1_M5"
chr9	bjp	exon	111713246	111713791	2	+	.	gene_id "ENSG00000160323"; transcript_id "ENSG00000160323.1_M3"
chr9	bjp	exon	111714343	111714409	2	+	.	gene_id "ENSG00000160323"; transcript_id "ENSE00003552932"
chr9	bjp	exon	111715563	111715732	2	+	.	gene_id "ENSG00000160323"; transcript_id "ENSE00003579270"
chr9	bjp	exon	111716775	111716858	2	+	.	gene_id "ENSG00000160323"; transcript_id "ENSE00003530088"
chr9	bjp	exon	111717184	111717308	2	+	.	gene_id "ENSG00000160323"; transcript_id "ENSE00003480829"
chr9	bjp	exon	111717445	111717591	2	+	.	gene_id "ENSG00000160323"; transcript_id "ENSE00003510596"
chr9	bjp	exon	111719886	111720023	2	+	.	gene_id "ENSG00000160323"; transcript_id "ENSE00001668874"
chr9	bjp	exon	111720969	111721450	2	+	.	gene_id "ENSG00000160323"; transcript_id "ENSG00000160323.1_M4"
chr9	bjp	exon	111722361	111722465	2	+	.	gene_id "ENSG00000160323"; transcript_id "ENSE00003543257"
chr9	bjp	exon	111723224	111723375	2	+	.	gene_id "ENSG00000160323"; transcript_id "ENSE00003539970"
chr9	bjp	exon	111723487	111723550	2	+	.	gene_id "ENSG00000160323"; transcript_id "ENSE00003563555"
chr9	bjp	exon	111726679	111726805	2	+	.	gene_id "ENSG00000160323"; transcript_id "ENSE00003537605"
chr9	bjp	exon	111727598	111727746	2	+	.	gene_id "ENSG00000160323"; transcript_id "ENSE00003520864"
chr9	bjp	exon	111728094	111728214	2	+	.	gene_id "ENSG00000160323"; transcript_id "ENSE00003483616"
chr9	bjp	exon	111729305	111729385	2	+	.	gene_id "ENSG00000160323"; transcript_id "ENSE00003503578"
chr9	bjp	exon	111730285	111730466	2	+	.	gene_id "ENSG00000160323"; transcript_id "ENSE00003653694"
chr9	bjp	exon	111732483	111732618	2	+	.	gene_id "ENSG00000160323"; transcript_id "ENSE00003559969"
chr9	bjp	exon	111732698	111732827	2	+	.	gene_id "ENSG00000160323"; transcript_id "ENSE00003466340"
chr9	bjp	exon	111733460	111733645	2	+	.	gene_id "ENSG00000160323"; transcript_id "ENSE00003480882"
chr9	bjp	exon	111734949	111735138	2	+	.	gene_id "ENSG00000160323"; transcript_id "ENSE00003490479"
chr9	bjp	exon	111735785	111735905	2	+	.	gene_id "ENSG00000160323"; transcript_id "ENSE00003613557"
chr9	bjp	exon	111738703	111738832	2	+	.	gene_id "ENSG00000160323"; transcript_id "ENSG00000160323.1_M2"
chr9	bjp	exon	111739887	111740069	2	+	.	gene_id "ENSG00000160323"; transcript_id "ENSG00000160323.2_M2"
chr9	bjp	exon	111744839	111745043	2	+	.	gene_id "ENSG00000160323"; transcript_id "ENSE00003627054"
chr9	bjp	exon	111745709	111746027	2	+	.	gene_id "ENSG00000160323"; transcript_id "ENSG00000160323.3_M2"
chr9	bjp	exon	111746072	111746223	2	+	.	gene_id "ENSG00000160323"; transcript_id "ENSE00001456429"
chr9	bjp	exon	111746493	111746639	2	+	.	gene_id "ENSG00000160323"; transcript_id "ENSE00003519587"
chr9	bjp	exon	111746967	111747143	2	+	.	gene_id "ENSG00000160323"; transcript_id "ENSE00003634854"
chr9	bjp	exon	111748335	111748519	2	+	.	gene_id "ENSG00000160323"; transcript_id "ENSE00003504554"
chr9	bjp	exon	111749397	111749825	2	+	.	gene_id "ENSG00000160323"; transcript_id "ENSG00000160323.4_M2"
chr9	bjp	exon	111750388	111750610	2	+	.	gene_id "ENSG00000160325"; transcript_id "ENSG00000160325.1_M4"
chr9	bjp	exon	111752584	111752632	2	+	.	gene_id "ENSG00000160325"; transcript_id "ENSE00001802078"
chr9	bjp	exon	111753892	111753964	2	+	.	gene_id "ENSG00000160325"; transcript_id "ENSE00003588984"
chr9	bjp	exon	111755445	111755568	2	+	.	gene_id "ENSG00000160325"; transcript_id "ENSE00001907655"
chr9	bjp	exon	111755732	111756263	2	+	.	gene_id "ENSG00000160325"; transcript_id "ENSG00000160325.1_M2"
chr9	bjp	exon	111758331	111758438	2	+	.	gene_id "ENSG00000160325"; transcript_id "ENSE00003653338"
chr9	bjp	exon	111758750	111758874	2	+	.	gene_id "ENSG00000160325"; transcript_id "ENSE00002263699"
chr9	bjp	exon	111758973	111761241	2	+	.	gene_id "ENSG00000160325"; transcript_id "ENSG00000160325.1_M3"
chr9	bjp	exon	111761487	111762569	2	-	.	gene_id "ENSG00000160326"; transcript_id "ENSE00003510189"
chr9	bjp	exon	111763498	111763643	2	-	.	gene_id "ENSG00000160326"; transcript_id "ENSE00003460377"
chr9	bjp	exon	111763808	111764482	2	-	.	gene_id "ENSG00000160326"; transcript_id "ENSG00000160326.1_M3"
chr9	bjp	exon	111765356	111765508	2	-	.	gene_id "ENSG00000160326"; transcript_id "ENSE00003470839"
chr9	bjp	exon	111765795	111766006	2	-	.	gene_id "ENSG00000160326"; transcript_id "ENSG00000160326.2_M3"
chr9	bjp	exon	111766628	111766809	2	-	.	gene_id "ENSG00000160326"; transcript_id "ENSG00000160326.1_M2"
chr9	bjp	exon	111767428	111767634	2	-	.	gene_id "ENSG00000160326"; transcript_id "ENSE00003485250"
chr9	bjp	exon	111768647	111769527	2	-	.	gene_id "ENSG00000160326"; transcript_id "ENSG00000160326.1_M6"
chr9	bjp	exon	111813852	111814051	2	-	.	gene_id "ENSG00000187616"; transcript_id "ENSE00001379793"
chr9	bjp	exon	111814759	111814875	2	-	.	gene_id "ENSG00000187616"; transcript_id "ENSG00000187616.1_M2"
chr9	bjp	exon	111818152	111818300	2	-	.	gene_id "ENSG00000187616"; transcript_id "ENSE00003549107"
chr9	bjp	exon	111819450	111819564	2	-	.	gene_id "ENSG00000187616"; transcript_id "ENSE00003459636"
chr9	bjp	exon	111823977	111824213	2	-	.	gene_id "ENSG00000187616"; transcript_id "ENSE00001390271"
chr9	bjp	exon	111827693	111827882	2	-	.	gene_id "ENSG00000187616"; transcript_id "ENSE00001633263"
chr9	bjp	exon	111831448	111831855	2	+	.	gene_id "ENSG00000197859"; transcript_id "ENSE00001428046"
chr9	bjp	exon	111833585	111834193	2	+	.	gene_id "ENSG00000197859"; transcript_id "ENSG00000197859.1_M2"
chr9	bjp	exon	111835838	111836077	2	+	.	gene_id "ENSG00000197859"; transcript_id "ENSE00003510086"
chr9	bjp	exon	111836680	111836822	2	+	.	gene_id "ENSG00000197859"; transcript_id "ENSE00001422875"
chr9	bjp	exon	111837623	111837698	2	+	.	gene_id "ENSG00000197859"; transcript_id "ENSE00001418647"
chr9	bjp	exon	111839037	111839139	2	+	.	gene_id "ENSG00000197859"; transcript_id "ENSE00001402447"
chr9	bjp	exon	111839860	111840005	2	+	.	gene_id "ENSG00000197859"; transcript_id "ENSE00001407019"
chr9	bjp	exon	111840140	111840263	2	+	.	gene_id "ENSG00000197859"; transcript_id "ENSE00001402962"
chr9	bjp	exon	111843733	111843813	2	+	.	gene_id "ENSG00000197859"; transcript_id "ENSE00001406517"
chr9	bjp	exon	111846251	111846426	2	+	.	gene_id "ENSG00000197859"; transcript_id "ENSE00001430038"
chr9	bjp	exon	111853211	111853559	2	+	.	gene_id "ENSG00000197859"; transcript_id "ENSE00001375344"
chr9	bjp	exon	111854423	111854795	2	+	.	gene_id "ENSG00000197859"; transcript_id "ENSE00001382281"
chr9	bjp	exon	111860055	111860152	2	+	.	gene_id "ENSG00000197859"; transcript_id "ENSE00001600670"
chr9	bjp	exon	111864899	111865025	2	+	.	gene_id "ENSG00000197859"; transcript_id "ENSE00001752972"
chr9	bjp	exon	111866236	111866449	2	+	.	gene_id "ENSG00000197859"; transcript_id "ENSE00001415402"
chr9	bjp	exon	111866568	111866723	2	+	.	gene_id "ENSG00000197859"; transcript_id "ENSE00001389264"
chr9	bjp	exon	111867373	111867543	2	+	.	gene_id "ENSG00000197859"; transcript_id "ENSE00001404204"
chr9	bjp	exon	111868296	111868472	2	+	.	gene_id "ENSG00000197859"; transcript_id "ENSE00001418093"
chr9	bjp	exon	111871811	111871955	2	+	.	gene_id "ENSG00000197859"; transcript_id "ENSE00001430786"
chr9	bjp	exon	111872714	111873486	2	+	.	gene_id "ENSG00000197859"; transcript_id "ENSG00000197859.2_M2"
chr9	bjp	exon	111876396	111877414	2	-	.	gene_id "ENSG00000196990"; transcript_id "ENSG00000196990.1_M2"
chr9	bjp	exon	111878116	111878231	2	-	.	gene_id "ENSG00000196990"; transcript_id "ENSE00001727865"
chr9	bjp	exon	111883968	111884189	2	-	.	gene_id "ENSG00000196990"; transcript_id "ENSE00001875328"
chr9	bjp	exon	111911980	111913854	2	-	.	gene_id "ENSG00000261018"; transcript_id "ENSE00002606120"
chr9	bjp	exon	111933143	111933255	2	-	.	gene_id "ENSG00000261018"; transcript_id "ENSE00002599530"
chr9	bjp	exon	111936516	111936866	2	+	.	gene_id "ENSG00000123454"; transcript_id "ENSG00000123454.1_M2"
chr9	bjp	exon	111939998	111940143	2	+	.	gene_id "ENSG00000123454"; transcript_id "ENSE00001260802"
chr9	bjp	exon	111942381	111942638	2	+	.	gene_id "ENSG00000123454"; transcript_id "ENSE00000839438"
chr9	bjp	exon	111943601	111943778	2	+	.	gene_id "ENSG00000123454"; transcript_id "ENSG00000123454.2_M2"
chr9	bjp	exon	111944414	111944516	2	+	.	gene_id "ENSG00000123454"; transcript_id "ENSE00002345301"
chr9	bjp	exon	111948017	111948183	2	+	.	gene_id "ENSG00000123454"; transcript_id "ENSE00002411285"
chr9	bjp	exon	111951796	111951939	2	+	.	gene_id "ENSG00000123454"; transcript_id "ENSE00002398371"
chr9	bjp	exon	111952397	111952435	2	+	.	gene_id "ENSG00000123454"; transcript_id "ENSE00002402885"
chr9	bjp	exon	111953093	111953152	2	+	.	gene_id "ENSG00000123454"; transcript_id "ENSE00002337984"
chr9	bjp	exon	111954738	111956669	2	-	.	gene_id "ENSG00000225756"; transcript_id "ENSE00001668866_F1"
chr9	bjp	exon	111956685	111956797	2	+	.	gene_id "ENSG00000123454"; transcript_id "ENSE00002406160_F1"
chr9	bjp	exon	111957217	111957273	2	+	.	gene_id "ENSG00000123454"; transcript_id "ENSE00002373578_F1"
chr9	bjp	exon	111957377	111957460	2	-	.	gene_id "ENSG00000225756"; transcript_id "ENSE00001721239_F1"
chr9	bjp	exon	111958450	111959464	2	+	.	gene_id "ENSG00000123454"; transcript_id "ENSE00002401412"
chr9	bjp	exon	111963688	111964142	2	-	.	gene_id "ENSG00000123453"; transcript_id "ENSG00000123453.1_M3"
chr9	bjp	exon	111966844	111967232	2	-	.	gene_id "ENSG00000123453"; transcript_id "ENSG00000123453.1_M5"
chr9	bjp	exon	111970516	111970684	2	-	.	gene_id "ENSG00000123453"; transcript_id "ENSE00001301039"
chr9	bjp	exon	111971467	111971629	2	-	.	gene_id "ENSG00000123453"; transcript_id "ENSE00000984201"
chr9	bjp	exon	111984977	111985070	2	-	.	gene_id "ENSG00000123453"; transcript_id "ENSE00001242973"
chr9	bjp	exon	111990164	111990311	2	-	.	gene_id "ENSG00000123453"; transcript_id "ENSE00001096177"
chr9	bjp	exon	111994022	111994135	2	-	.	gene_id "ENSG00000123453"; transcript_id "ENSG00000123453.1_M2"
chr9	bjp	exon	111995981	111996119	2	-	.	gene_id "ENSG00000123453"; transcript_id "ENSE00003585023"
chr9	bjp	exon	112002671	112003456	2	-	.	gene_id "ENSG00000123453"; transcript_id "ENSG00000123453.2_M2"
chr9	bjp	exon	112004703	112004786	2	-	.	gene_id "ENSG00000123453"; transcript_id "ENSE00001781337"
chr9	bjp	exon	112007987	112008128	2	-	.	gene_id "ENSG00000123453"; transcript_id "ENSE00001620443"
chr9	bjp	exon	112012292	112012382	2	-	.	gene_id "ENSG00000123453"; transcript_id "ENSE00001666885"
chr9	bjp	exon	112012711	112012797	2	-	.	gene_id "ENSG00000123453"; transcript_id "ENSE00001646333"
chr9	bjp	exon	112017002	112017131	2	-	.	gene_id "ENSG00000123453"; transcript_id "ENSE00001656395"
chr9	bjp	exon	112018010	112018445	2	-	.	gene_id "ENSG00000123453"; transcript_id "ENSE00001456335"
chr9	bjp	exon	112018626	112018730	2	-	.	gene_id "ENSG00000123453"; transcript_id "ENSE00001780633"
chr9	bjp	exon	112025091	112025365	2	-	.	gene_id "ENSG00000123453"; transcript_id "ENSE00001466794"
chr9	bjp	exon	112029460	112029560	2	-	.	gene_id "ENSG00000123453"; transcript_id "ENSE00003714062"
chr9	bjp	exon	112029759	112029882	2	-	.	gene_id "ENSG00000123453"; transcript_id "ENSG00000123453.3_M2"
chr9	bjp	exon	112030989	112031168	2	-	.	gene_id "ENSG00000123453"; transcript_id "ENSE00001607554"
chr9	bjp	exon	112032115	112032293	2	-	.	gene_id "ENSG00000123453"; transcript_id "ENSE00003497883"
chr9	bjp	exon	112033539	112033899	2	-	.	gene_id "ENSG00000123453"; transcript_id "ENSG00000123453.4_M2"
chr9	bjp	exon	112037862	112037965	2	-	.	gene_id "ENSG00000123453"; transcript_id "ENSG00000123453.5_M2"
chr9	bjp	exon	112039298	112039560	2	-	.	gene_id "ENSG00000123453"; transcript_id "ENSG00000123453.6_M2"
chr9	bjp	exon	112055283	112057498	2	-	.	gene_id "ENSG00000160293"; transcript_id "ENSE00001456304"
chr9	bjp	exon	112062048	112062202	2	-	.	gene_id "ENSG00000160293"; transcript_id "ENSE00001096243"
chr9	bjp	exon	112063036	112063122	2	-	.	gene_id "ENSG00000160293"; transcript_id "ENSE00001096231"
chr9	bjp	exon	112063996	112064119	2	-	.	gene_id "ENSG00000160293"; transcript_id "ENSE00001096272"
chr9	bjp	exon	112065574	112065661	2	-	.	gene_id "ENSG00000160293"; transcript_id "ENSE00001096237"
chr9	bjp	exon	112068852	112068968	2	-	.	gene_id "ENSG00000160293"; transcript_id "ENSE00001096274"
chr9	bjp	exon	112069945	112069997	2	-	.	gene_id "ENSG00000160293"; transcript_id "ENSE00001096269"
chr9	bjp	exon	112071310	112071384	2	-	.	gene_id "ENSG00000160293"; transcript_id "ENSE00001133974"
chr9	bjp	exon	112072657	112072784	2	-	.	gene_id "ENSG00000160293"; transcript_id "ENSE00001096262"
chr9	bjp	exon	112073811	112073832	2	-	.	gene_id "ENSG00000160293"; transcript_id "ENSE00001388876"
chr9	bjp	exon	112074583	112074599	2	-	.	gene_id "ENSG00000160293"; transcript_id "ENSE00002407897"
chr9	bjp	exon	112077498	112077586	2	-	.	gene_id "ENSG00000160293"; transcript_id "ENSE00001133992"
chr9	bjp	exon	112078308	112078409	2	-	.	gene_id "ENSG00000160293"; transcript_id "ENSE00001096246"
chr9	bjp	exon	112079767	112079876	2	-	.	gene_id "ENSG00000160293"; transcript_id "ENSE00001096247"
chr9	bjp	exon	112081263	112081277	2	-	.	gene_id "ENSG00000160293"; transcript_id "ENSE00002418466"
chr9	bjp	exon	112082371	112082503	2	-	.	gene_id "ENSG00000160293"; transcript_id "ENSE00001096259"
chr9	bjp	exon	112083275	112083360	2	-	.	gene_id "ENSG00000160293"; transcript_id "ENSE00001096253"
chr9	bjp	exon	112085797	112085883	2	-	.	gene_id "ENSG00000160293"; transcript_id "ENSE00001134002"
chr9	bjp	exon	112089609	112089677	2	-	.	gene_id "ENSG00000160293"; transcript_id "ENSE00001051199"
chr9	bjp	exon	112090370	112090465	2	-	.	gene_id "ENSG00000160293"; transcript_id "ENSE00001051198"
chr9	bjp	exon	112091528	112091627	2	-	.	gene_id "ENSG00000160293"; transcript_id "ENSE00001051196"
chr9	bjp	exon	112099864	112099964	2	-	.	gene_id "ENSG00000160293"; transcript_id "ENSE00001051220"
chr9	bjp	exon	112101041	112101109	2	-	.	gene_id "ENSG00000160293"; transcript_id "ENSE00001051214"
chr9	bjp	exon	112102823	112102921	2	-	.	gene_id "ENSG00000160293"; transcript_id "ENSE00001051207"
chr9	bjp	exon	112103974	112103988	2	-	.	gene_id "ENSG00000160293"; transcript_id "ENSE00002421895"
chr9	bjp	exon	112105895	112105996	2	-	.	gene_id "ENSG00000160293"; transcript_id "ENSE00001051205"
chr9	bjp	exon	112126956	112127024	2	-	.	gene_id "ENSG00000160293"; transcript_id "ENSE00001096267"
chr9	bjp	exon	112154434	112154654	2	-	.	gene_id "ENSG00000160293"; transcript_id "ENSG00000160293.1_M2"
chr9	bjp	exon	112219109	112219206	2	-	.	gene_id "ENSG00000160293"; transcript_id "ENSE00001909081"
chr9	bjp	exon	112219467	112219578	2	-	.	gene_id "ENSG00000160293"; transcript_id "ENSE00001867756"
chr9	bjp	exon	112221060	112221156	2	-	.	gene_id "ENSG00000160293"; transcript_id "ENSE00001925117"
chr9	bjp	exon	112232628	112232826	2	-	.	gene_id "ENSG00000160293"; transcript_id "ENSG00000160293.2_M2"
chr9	bjp	exon	112304733	112305257	2	-	.	gene_id "ENSG00000160293"; transcript_id "ENSG00000160293.1_M4"
chr9	bjp	exon	112336714	112336811	2	+	.	gene_id "ENSG00000235106"; transcript_id "ENSG00000235106.1_M3"
chr9	bjp	exon	112337120	112341586	2	+	.	gene_id "ENSG00000235106"; transcript_id "ENSG00000235106.1_M10"
chr9	bjp	exon	112342862	112344974	2	-	.	gene_id "ENSG00000169925"; transcript_id "ENSG00000169925.1_M2"
chr9	bjp	exon	112345781	112345935	2	+	.	gene_id "ENSG00000235106"; transcript_id "ENSE00003476658"
chr9	bjp	exon	112345970	112346098	2	-	.	gene_id "ENSG00000169925"; transcript_id "ENSE00003480360"
chr9	bjp	exon	112347297	112347860	2	-	.	gene_id "ENSG00000169925"; transcript_id "ENSG00000169925.2_M2"
chr9	bjp	exon	112351294	112351529	2	-	.	gene_id "ENSG00000169925"; transcript_id "ENSE00001129684"
chr9	bjp	exon	112353023	112353214	2	-	.	gene_id "ENSG00000169925"; transcript_id "ENSG00000169925.3_M2"
chr9	bjp	exon	112356534	112356662	2	-	.	gene_id "ENSG00000169925"; transcript_id "ENSE00001739092"
chr9	bjp	exon	112359238	112359690	2	-	.	gene_id "ENSG00000169925"; transcript_id "ENSG00000169925.4_M2"
chr9	bjp	exon	112361620	112361834	2	-	.	gene_id "ENSG00000169925"; transcript_id "ENSG00000169925.5_M2"
chr9	bjp	exon	112362808	112362955	2	-	.	gene_id "ENSG00000169925"; transcript_id "ENSE00001616318"
chr9	bjp	exon	112363546	112363683	2	-	.	gene_id "ENSG00000169925"; transcript_id "ENSG00000169925.6_M2"
chr9	bjp	exon	112364504	112364829	2	-	.	gene_id "ENSG00000169925"; transcript_id "ENSG00000169925.7_M2"
chr9	bjp	exon	112364954	112365379	2	-	.	gene_id "ENSG00000169925"; transcript_id "ENSE00001703602"
chr9	bjp	exon	112365529	112365728	2	+	.	gene_id "ENSG00000235138"; transcript_id "ENSE00001687756"
chr9	bjp	exon	112367103	112367339	2	-	.	gene_id "ENSG00000169925"; transcript_id "ENSE00001552762"
chr9	bjp	exon	112367977	112368041	2	+	.	gene_id "ENSG00000235138"; transcript_id "ENSE00001770374"
chr9	bjp	exon	112381580	112381788	2	-	.	gene_id "ENSG00000169925"; transcript_id "ENSE00001552554"
chr9	bjp	exon	112437035	112437266	2	-	.	gene_id "ENSG00000273249"; transcript_id "ENSE00003705228"
chr9	bjp	exon	112438995	112439149	2	-	.	gene_id "ENSG00000273249"; transcript_id "ENSE00003706161"
chr9	bjp	exon	112439965	112440142	2	-	.	gene_id "ENSG00000273249"; transcript_id "ENSG00000273249.1_M2"
chr9	bjp	exon	112440551	112440620	2	+	.	gene_id "ENSG00000196363"; transcript_id "ENSG00000196363.1_M2"
chr9	bjp	exon	112440866	112440978	2	+	.	gene_id "ENSG00000196363"; transcript_id "ENSE00001422154"
chr9	bjp	exon	112444593	112444731	2	+	.	gene_id "ENSG00000196363"; transcript_id "ENSE00001399325"
chr9	bjp	exon	112446281	112446354	2	+	.	gene_id "ENSG00000196363"; transcript_id "ENSE00001370072"
chr9	bjp	exon	112456753	112456799	2	+	.	gene_id "ENSG00000196363"; transcript_id "ENSE00001430459"
chr9	bjp	exon	112459235	112459310	2	+	.	gene_id "ENSG00000196363"; transcript_id "ENSE00001411527"
chr9	bjp	exon	112460109	112460142	2	+	.	gene_id "ENSG00000196363"; transcript_id "ENSE00001429531"
chr9	bjp	exon	112462663	112464738	2	+	.	gene_id "ENSG00000196363"; transcript_id "ENSE00001833493"
chr9	bjp	exon	112473525	112474098	2	+	.	gene_id "ENSG00000273473"; transcript_id "ENSE00003706457"
chr9	bjp	exon	112590385	112591040	2	-	.	gene_id "ENSG00000223729"; transcript_id "ENSE00001604901"
chr9	bjp	exon	112591767	112591853	2	-	.	gene_id "ENSG00000223729"; transcript_id "ENSE00001757128"
chr9	bjp	exon	112595155	112597099	2	+	.	gene_id "ENSG00000279929"; transcript_id "ENSE00003757090"
chr9	bjp	exon	112614186	112614590	2	+	.	gene_id "ENSG00000186350"; transcript_id "ENSE00001947026"
chr9	bjp	exon	112616589	112616635	2	+	.	gene_id "ENSG00000186350"; transcript_id "ENSE00001863027"
chr9	bjp	exon	112623829	112623908	2	+	.	gene_id "ENSG00000186350"; transcript_id "ENSE00001416521"
chr9	bjp	exon	112668983	112669151	2	+	.	gene_id "ENSG00000186350"; transcript_id "ENSE00001874913"
chr9	bjp	exon	112671020	112671143	2	+	.	gene_id "ENSG00000186350"; transcript_id "ENSE00001812537"
chr9	bjp	exon	112676614	112676676	2	+	.	gene_id "ENSG00000263897"; transcript_id "ENSE00002702380"
chr9	bjp	exon	112699220	112699366	2	+	.	gene_id "ENSG00000186350"; transcript_id "ENSE00001839958"
chr9	bjp	exon	112699458	112704205	2	+	.	gene_id "ENSG00000186350"; transcript_id "ENSG00000186350.1_M2"
chr9	bjp	exon	112705947	112706097	2	+	.	gene_id "ENSG00000186350"; transcript_id "ENSE00003609666"
chr9	bjp	exon	112706738	112706917	2	+	.	gene_id "ENSG00000186350"; transcript_id "ENSE00003661100"
chr9	bjp	exon	112714955	112715124	2	+	.	gene_id "ENSG00000186350"; transcript_id "ENSE00003521933"
chr9	bjp	exon	112719463	112719592	2	+	.	gene_id "ENSG00000186350"; transcript_id "ENSE00003466527"
chr9	bjp	exon	112726736	112726868	2	+	.	gene_id "ENSG00000186350"; transcript_id "ENSE00003517585"
chr9	bjp	exon	112729554	112729645	2	+	.	gene_id "ENSG00000186350"; transcript_id "ENSE00003485717"
chr9	bjp	exon	112731829	112731934	2	+	.	gene_id "ENSG00000186350"; transcript_id "ENSE00003537573"
chr9	bjp	exon	112734206	112738319	2	+	.	gene_id "ENSG00000186350"; transcript_id "ENSG00000186350.2_M2"
chr9	bjp	exon	112838449	112838605	2	+	.	gene_id "ENSG00000223795"; transcript_id "ENSE00001736126"
chr9	bjp	exon	112839209	112839427	2	+	.	gene_id "ENSG00000223795"; transcript_id "ENSE00001647899"
chr9	bjp	exon	112846847	112846949	2	+	.	gene_id "ENSG00000228877"; transcript_id "ENSE00001673012"
chr9	bjp	exon	112865251	112865575	2	+	.	gene_id "ENSG00000228877"; transcript_id "ENSE00001750832"
chr9	bjp	exon	112872760	112872863	2	+	.	gene_id "ENSG00000227150"; transcript_id "ENSE00001632897"
chr9	bjp	exon	112873743	112873918	2	+	.	gene_id "ENSG00000227150"; transcript_id "ENSE00001757292"
chr9	bjp	exon	112964228	112964759	2	+	.	gene_id "ENSG00000130635"; transcript_id "ENSG00000130635.1_M2"
chr9	bjp	exon	112972891	112973090	2	-	.	gene_id "ENSG00000204011"; transcript_id "ENSE00001456143"
chr9	bjp	exon	112976220	112976355	2	-	.	gene_id "ENSG00000204011"; transcript_id "ENSE00001456144"
chr9	bjp	exon	112976697	112976994	2	+	.	gene_id "ENSG00000130635"; transcript_id "ENSE00001884908"
chr9	bjp	exon	113019319	113019486	2	+	.	gene_id "ENSG00000130635"; transcript_id "ENSE00003588732"
chr9	bjp	exon	113020000	113020235	2	+	.	gene_id "ENSG00000130635"; transcript_id "ENSE00001925451"
chr9	bjp	exon	113028310	113028523	2	+	.	gene_id "ENSG00000130635"; transcript_id "ENSE00003530676"
chr9	bjp	exon	113029572	113029734	2	+	.	gene_id "ENSG00000130635"; transcript_id "ENSE00003538699"
chr9	bjp	exon	113036877	113037632	2	+	.	gene_id "ENSG00000130635"; transcript_id "ENSE00001840144"
chr9	bjp	exon	113055364	113055495	2	+	.	gene_id "ENSG00000130635"; transcript_id "ENSE00001626599"
chr9	bjp	exon	113056770	113056907	2	+	.	gene_id "ENSG00000130635"; transcript_id "ENSE00001691616"
chr9	bjp	exon	113058451	113058690	2	+	.	gene_id "ENSG00000130635"; transcript_id "ENSE00001730929"
chr9	bjp	exon	113059711	113059878	2	+	.	gene_id "ENSG00000130635"; transcript_id "ENSG00000130635.2_M2"
chr9	bjp	exon	113060286	113060884	2	+	.	gene_id "ENSG00000130635"; transcript_id "ENSG00000130635.3_M2"
chr9	bjp	exon	113066630	113066671	2	+	.	gene_id "ENSG00000130635"; transcript_id "ENSE00001610762"
chr9	bjp	exon	113066902	113066964	2	+	.	gene_id "ENSG00000130635"; transcript_id "ENSE00001621867"
chr9	bjp	exon	113080564	113080638	2	+	.	gene_id "ENSG00000130635"; transcript_id "ENSE00001801127"
chr9	bjp	exon	113080812	113080904	2	+	.	gene_id "ENSG00000130635"; transcript_id "ENSE00001725424"
chr9	bjp	exon	113082732	113082788	2	+	.	gene_id "ENSG00000130635"; transcript_id "ENSE00001677197"
chr9	bjp	exon	113083996	113084049	2	+	.	gene_id "ENSG00000130635"; transcript_id "ENSE00001683765"
chr9	bjp	exon	113084420	113084473	2	+	.	gene_id "ENSG00000130635"; transcript_id "ENSE00001656953"
chr9	bjp	exon	113087051	113087104	2	+	.	gene_id "ENSG00000130635"; transcript_id "ENSE00001755928"
chr9	bjp	exon	113088529	113088582	2	+	.	gene_id "ENSG00000130635"; transcript_id "ENSE00001709109"
chr9	bjp	exon	113092025	113092078	2	+	.	gene_id "ENSG00000130635"; transcript_id "ENSE00001655385"
chr9	bjp	exon	113093794	113093838	2	+	.	gene_id "ENSG00000130635"; transcript_id "ENSE00001606466"
chr9	bjp	exon	113095797	113095850	2	+	.	gene_id "ENSG00000130635"; transcript_id "ENSE00001782057"
chr9	bjp	exon	113096534	113096578	2	+	.	gene_id "ENSG00000130635"; transcript_id "ENSE00001707312"
chr9	bjp	exon	113097080	113097133	2	+	.	gene_id "ENSG00000130635"; transcript_id "ENSE00002371198"
chr9	bjp	exon	113097390	113097434	2	+	.	gene_id "ENSG00000130635"; transcript_id "ENSE00001692959"
chr9	bjp	exon	113098489	113098542	2	+	.	gene_id "ENSG00000130635"; transcript_id "ENSE00001679174"
chr9	bjp	exon	113103397	113103441	2	+	.	gene_id "ENSG00000130635"; transcript_id "ENSE00001806089"
chr9	bjp	exon	113105457	113105510	2	+	.	gene_id "ENSG00000130635"; transcript_id "ENSE00001688188"
chr9	bjp	exon	113110693	113110737	2	+	.	gene_id "ENSG00000130635"; transcript_id "ENSE00001687147"
chr9	bjp	exon	113113273	113113326	2	+	.	gene_id "ENSG00000130635"; transcript_id "ENSE00001676930"
chr9	bjp	exon	113115597	113115704	2	+	.	gene_id "ENSG00000130635"; transcript_id "ENSE00001722961"
chr9	bjp	exon	113116603	113116656	2	+	.	gene_id "ENSG00000130635"; transcript_id "ENSE00001764753"
chr9	bjp	exon	113119767	113119820	2	+	.	gene_id "ENSG00000130635"; transcript_id "ENSE00001604675"
chr9	bjp	exon	113125966	113126010	2	+	.	gene_id "ENSG00000130635"; transcript_id "ENSE00001610158"
chr9	bjp	exon	113126146	113126199	2	+	.	gene_id "ENSG00000130635"; transcript_id "ENSE00001776421"
chr9	bjp	exon	113127255	113127299	2	+	.	gene_id "ENSG00000130635"; transcript_id "ENSE00001643672"
chr9	bjp	exon	113127729	113127782	2	+	.	gene_id "ENSG00000130635"; transcript_id "ENSE00001658157"
chr9	bjp	exon	113129279	113129332	2	+	.	gene_id "ENSG00000130635"; transcript_id "ENSE00001604658"
chr9	bjp	exon	113132807	113132860	2	+	.	gene_id "ENSG00000130635"; transcript_id "ENSE00001705181"
chr9	bjp	exon	113133741	113133848	2	+	.	gene_id "ENSG00000130635"; transcript_id "ENSE00001609987"
chr9	bjp	exon	113135234	113135323	2	+	.	gene_id "ENSG00000130635"; transcript_id "ENSE00001732370"
chr9	bjp	exon	113135420	113135473	2	+	.	gene_id "ENSG00000130635"; transcript_id "ENSE00001645745"
chr9	bjp	exon	113136448	113136555	2	+	.	gene_id "ENSG00000130635"; transcript_id "ENSE00001612894"
chr9	bjp	exon	113139205	113139534	2	+	.	gene_id "ENSG00000130635"; transcript_id "ENSG00000130635.4_M2"
chr9	bjp	exon	113140500	113140702	2	+	.	gene_id "ENSG00000130635"; transcript_id "ENSG00000130635.5_M2"
chr9	bjp	exon	113141562	113141615	2	+	.	gene_id "ENSG00000130635"; transcript_id "ENSE00001601124"
chr9	bjp	exon	113141715	113141822	2	+	.	gene_id "ENSG00000130635"; transcript_id "ENSE00001657240"
chr9	bjp	exon	113142668	113142721	2	+	.	gene_id "ENSG00000130635"; transcript_id "ENSE00001642783"
chr9	bjp	exon	113142824	113142931	2	+	.	gene_id "ENSG00000130635"; transcript_id "ENSE00001638324"
chr9	bjp	exon	113144190	113144243	2	+	.	gene_id "ENSG00000130635"; transcript_id "ENSE00002346031"
chr9	bjp	exon	113145021	113145128	2	+	.	gene_id "ENSG00000130635"; transcript_id "ENSE00002327096"
chr9	bjp	exon	113145800	113145853	2	+	.	gene_id "ENSG00000130635"; transcript_id "ENSE00002427575"
chr9	bjp	exon	113146159	113146212	2	+	.	gene_id "ENSG00000130635"; transcript_id "ENSE00002333390"
chr9	bjp	exon	113147250	113147303	2	+	.	gene_id "ENSG00000130635"; transcript_id "ENSE00002402033"
chr9	bjp	exon	113148004	113148057	2	+	.	gene_id "ENSG00000130635"; transcript_id "ENSE00002333295"
chr9	bjp	exon	113148882	113148989	2	+	.	gene_id "ENSG00000130635"; transcript_id "ENSE00002417506"
chr9	bjp	exon	113149073	113149126	2	+	.	gene_id "ENSG00000130635"; transcript_id "ENSE00002329175"
chr9	bjp	exon	113149225	113149278	2	+	.	gene_id "ENSG00000130635"; transcript_id "ENSE00001744103"
chr9	bjp	exon	113150345	113150452	2	+	.	gene_id "ENSG00000130635"; transcript_id "ENSE00001714785"
chr9	bjp	exon	113152321	113152374	2	+	.	gene_id "ENSG00000130635"; transcript_id "ENSE00001610977"
chr9	bjp	exon	113153146	113153257	2	+	.	gene_id "ENSG00000130635"; transcript_id "ENSG00000130635.6_M2"
chr9	bjp	exon	113153638	113153691	2	+	.	gene_id "ENSG00000130635"; transcript_id "ENSE00003470945"
chr9	bjp	exon	113154828	113155083	2	+	.	gene_id "ENSG00000130635"; transcript_id "ENSG00000130635.1_M3"
chr9	bjp	exon	113156020	113156132	2	+	.	gene_id "ENSG00000130635"; transcript_id "ENSE00003486546"
chr9	bjp	exon	113160406	113160783	2	+	.	gene_id "ENSG00000130635"; transcript_id "ENSG00000130635.1_M4"
chr9	bjp	exon	113163075	113163209	2	+	.	gene_id "ENSG00000130635"; transcript_id "ENSE00001950555"
chr9	bjp	exon	113165308	113165541	2	+	.	gene_id "ENSG00000130635"; transcript_id "ENSE00003788794"
chr9	bjp	exon	113172487	113175171	2	+	.	gene_id "ENSG00000130635"; transcript_id "ENSG00000130635.7_M2"
chr9	bjp	exon	113184078	113184143	2	-	.	gene_id "ENSG00000266514"; transcript_id "ENSE00002732184"
chr9	bjp	exon	113212584	113212812	2	+	.	gene_id "ENSG00000232355"; transcript_id "ENSE00001605502"
chr9	bjp	exon	113225331	113225440	2	+	.	gene_id "ENSG00000160339"; transcript_id "ENSE00001890733"
chr9	bjp	exon	113227045	113227158	2	+	.	gene_id "ENSG00000160339"; transcript_id "ENSE00001051605"
chr9	bjp	exon	113227822	113227875	2	+	.	gene_id "ENSG00000160339"; transcript_id "ENSE00001051599"
chr9	bjp	exon	113229263	113229295	2	+	.	gene_id "ENSG00000160339"; transcript_id "ENSE00001247525"
chr9	bjp	exon	113230292	113230421	2	+	.	gene_id "ENSG00000160339"; transcript_id "ENSE00002403883"
chr9	bjp	exon	113230954	113231088	2	+	.	gene_id "ENSG00000160339"; transcript_id "ENSE00002382498"
chr9	bjp	exon	113231692	113232044	2	+	.	gene_id "ENSG00000160339"; transcript_id "ENSE00001941356"
chr9	bjp	exon	113255491	113255625	2	-	.	gene_id "ENSG00000085265"; transcript_id "ENSE00002385104"
chr9	bjp	exon	113256857	113256986	2	-	.	gene_id "ENSG00000085265"; transcript_id "ENSG00000085265.2_M2"
chr9	bjp	exon	113258755	113258790	2	-	.	gene_id "ENSG00000085265"; transcript_id "ENSE00000418292"
chr9	bjp	exon	113259127	113259180	2	-	.	gene_id "ENSG00000085265"; transcript_id "ENSE00000828382"
chr9	bjp	exon	113260722	113260835	2	-	.	gene_id "ENSG00000085265"; transcript_id "ENSE00000828380"
chr9	bjp	exon	113262139	113262333	2	-	.	gene_id "ENSG00000085265"; transcript_id "ENSG00000085265.3_M2"
chr9	bjp	exon	113281563	113281602	2	+	.	gene_id "ENSG00000236403"; transcript_id "ENSE00001599051"
chr9	bjp	exon	113285878	113286018	2	+	.	gene_id "ENSG00000236403"; transcript_id "ENSE00001699057"
chr9	bjp	exon	113287324	113287604	2	+	.	gene_id "ENSG00000236403"; transcript_id "ENSE00001775669"
chr9	bjp	exon	113426985	113427365	2	+	.	gene_id "ENSG00000130558"; transcript_id "ENSG00000130558.1_M3"
chr9	bjp	exon	113427620	113428050	2	+	.	gene_id "ENSG00000130558"; transcript_id "ENSE00001456122"
chr9	bjp	exon	113428374	113428954	2	+	.	gene_id "ENSG00000130558"; transcript_id "ENSE00001456119"
chr9	bjp	exon	113438075	113438243	2	+	.	gene_id "ENSG00000130558"; transcript_id "ENSE00002234394"
chr9	bjp	exon	113438781	113438963	2	+	.	gene_id "ENSG00000130558"; transcript_id "ENSE00001456114"
chr9	bjp	exon	113441725	113441874	2	+	.	gene_id "ENSG00000130558"; transcript_id "ENSE00003466781"
chr9	bjp	exon	113446498	113446660	2	+	.	gene_id "ENSG00000130558"; transcript_id "ENSE00002272495"
chr9	bjp	exon	113447297	113447452	2	+	.	gene_id "ENSG00000130558"; transcript_id "ENSG00000130558.3_M3"
chr9	bjp	exon	113449993	113450319	2	+	.	gene_id "ENSG00000130558"; transcript_id "ENSG00000130558.1_M2"
chr9	bjp	exon	113450498	113450717	2	+	.	gene_id "ENSG00000130558"; transcript_id "ENSG00000130558.4_M3"
chr9	bjp	exon	113457835	113459050	2	+	.	gene_id "ENSG00000130558"; transcript_id "ENSG00000130558.2_M2"
chr9	bjp	exon	113471951	113473626	2	+	.	gene_id "ENSG00000130558"; transcript_id "ENSG00000130558.1_M6"
chr9	bjp	exon	113564306	113564778	2	-	.	gene_id "ENSG00000227958"; transcript_id "ENSE00001783458"
chr9	bjp	exon	113597190	113597243	2	-	.	gene_id "ENSG00000227958"; transcript_id "ENSE00001619153"
chr9	bjp	exon	113605324	113605862	2	-	.	gene_id "ENSG00000233936"; transcript_id "ENSE00001759268"
chr9	bjp	exon	113612064	113612410	2	-	.	gene_id "ENSG00000233936"; transcript_id "ENSE00001734520"
chr9	bjp	exon	113708329	113708551	2	+	.	gene_id "ENSG00000178243"; transcript_id "ENSE00003760170"
chr9	bjp	exon	113709102	113709531	2	+	.	gene_id "ENSG00000178243"; transcript_id "ENSE00003755968"
chr9	bjp	exon	113720950	113720983	2	+	.	gene_id "ENSG00000235572"; transcript_id "ENSE00001604054"
chr9	bjp	exon	113721438	113721570	2	+	.	gene_id "ENSG00000235572"; transcript_id "ENSE00001752202"
chr9	bjp	exon	113722263	113722481	2	+	.	gene_id "ENSG00000235572"; transcript_id "ENSE00001722176"
chr9	bjp	exon	113902196	113902337	2	+	.	gene_id "ENSG00000122133"; transcript_id "ENSG00000122133.1_M5"
chr9	bjp	exon	113906443	113906619	2	+	.	gene_id "ENSG00000122133"; transcript_id "ENSG00000122133.2_M4"
chr9	bjp	exon	113907290	113908050	2	+	.	gene_id "ENSG00000122133"; transcript_id "ENSG00000122133.1_M6"
chr9	bjp	exon	113916008	113916167	2	+	.	gene_id "ENSG00000237339"; transcript_id "ENSG00000237339.1_M2"
chr9	bjp	exon	113922180	113922218	2	+	.	gene_id "ENSG00000236543"; transcript_id "ENSE00003793312"
chr9	bjp	exon	113923045	113923294	2	+	.	gene_id "ENSG00000236543"; transcript_id "ENSE00003799285"
chr9	bjp	exon	113932025	113932135	2	+	.	gene_id "ENSG00000236543"; transcript_id "ENSE00001718389"
chr9	bjp	exon	113933147	113933283	2	+	.	gene_id "ENSG00000236543"; transcript_id "ENSE00001762049"
chr9	bjp	exon	113934332	113934405	2	+	.	gene_id "ENSG00000236543"; transcript_id "ENSE00003791778"
chr9	bjp	exon	113934654	113934761	2	+	.	gene_id "ENSG00000236543"; transcript_id "ENSG00000236543.1_M2"
chr9	bjp	exon	113935790	113935885	2	+	.	gene_id "ENSG00000236543"; transcript_id "ENSE00003800357"
chr9	bjp	exon	113936774	113936793	2	+	.	gene_id "ENSG00000236543"; transcript_id "ENSE00003800891"
chr9	bjp	exon	113941461	113942475	2	-	.	gene_id "ENSG00000204007"; transcript_id "ENSG00000204007.1_M3"
chr9	bjp	exon	113943864	113944001	2	-	.	gene_id "ENSG00000204007"; transcript_id "ENSE00001456046"
chr9	bjp	exon	113963403	113963539	2	+	.	gene_id "ENSG00000148386"; transcript_id "ENSE00003516363"
chr9	bjp	exon	113963964	113964037	2	+	.	gene_id "ENSG00000148386"; transcript_id "ENSE00003516466"
chr9	bjp	exon	113964464	113964597	2	+	.	gene_id "ENSG00000148386"; transcript_id "ENSG00000148386.2_M2"
chr9	bjp	exon	113964893	113964994	2	+	.	gene_id "ENSG00000148386"; transcript_id "ENSG00000148386.3_M2"
chr9	bjp	exon	113965103	113965664	2	+	.	gene_id "ENSG00000148386"; transcript_id "ENSG00000148386.1_M4"
chr9	bjp	exon	114011055	114011248	2	-	.	gene_id "ENSG00000165643"; transcript_id "ENSE00001094971"
chr9	bjp	exon	114011949	114012070	2	-	.	gene_id "ENSG00000165643"; transcript_id "ENSE00001094974"
chr9	bjp	exon	114012746	114012893	2	-	.	gene_id "ENSG00000165643"; transcript_id "ENSE00001094970"
chr9	bjp	exon	114013412	114013543	2	-	.	gene_id "ENSG00000165643"; transcript_id "ENSE00001094972"
chr9	bjp	exon	114013820	114013945	2	-	.	gene_id "ENSG00000165643"; transcript_id "ENSE00001717816"
chr9	bjp	exon	114016605	114016788	2	+	.	gene_id "ENSG00000107147"; transcript_id "ENSG00000107147.1_M4"
chr9	bjp	exon	114017511	114017575	2	+	.	gene_id "ENSG00000107147"; transcript_id "ENSE00003795533"
chr9	bjp	exon	114050622	114050892	2	+	.	gene_id "ENSG00000107147"; transcript_id "ENSG00000107147.1_M6"
chr9	bjp	exon	114051060	114051123	2	+	.	gene_id "ENSG00000107147"; transcript_id "ENSG00000107147.1_M2"
chr9	bjp	exon	114057251	114057292	2	+	.	gene_id "ENSG00000107147"; transcript_id "ENSE00001127364"
chr9	bjp	exon	114064676	114064755	2	+	.	gene_id "ENSG00000107147"; transcript_id "ENSG00000107147.2_M2"
chr9	bjp	exon	114065129	114065159	2	+	.	gene_id "ENSG00000107147"; transcript_id "ENSE00003794328"
chr9	bjp	exon	114065521	114065620	2	+	.	gene_id "ENSG00000107147"; transcript_id "ENSG00000107147.3_M2"
chr9	bjp	exon	114066628	114066705	2	+	.	gene_id "ENSG00000107147"; transcript_id "ENSE00003795778"
chr9	bjp	exon	114066953	114067031	2	+	.	gene_id "ENSG00000107147"; transcript_id "ENSE00001913649"
chr9	bjp	exon	114068402	114068634	2	+	.	gene_id "ENSG00000107147"; transcript_id "ENSG00000107147.4_M2"
chr9	bjp	exon	114069762	114069810	2	+	.	gene_id "ENSG00000107147"; transcript_id "ENSE00003612072"
chr9	bjp	exon	114071442	114071501	2	+	.	gene_id "ENSG00000107147"; transcript_id "ENSE00003551185"
chr9	bjp	exon	114071734	114071959	2	+	.	gene_id "ENSG00000107147"; transcript_id "ENSG00000107147.1_M3"
chr9	bjp	exon	114073090	114073184	2	+	.	gene_id "ENSG00000107147"; transcript_id "ENSE00003493559"
chr9	bjp	exon	114074350	114074539	2	+	.	gene_id "ENSG00000107147"; transcript_id "ENSG00000107147.2_M3"
chr9	bjp	exon	114079852	114080016	2	+	.	gene_id "ENSG00000107147"; transcript_id "ENSE00003577423"
chr9	bjp	exon	114080627	114080763	2	+	.	gene_id "ENSG00000107147"; transcript_id "ENSG00000107147.2_M4"
chr9	bjp	exon	114081712	114081800	2	+	.	gene_id "ENSG00000107147"; transcript_id "ENSG00000107147.5_M2"
chr9	bjp	exon	114083387	114083410	2	+	.	gene_id "ENSG00000107147"; transcript_id "ENSE00003792659"
chr9	bjp	exon	114083526	114083589	2	+	.	gene_id "ENSG00000107147"; transcript_id "ENSG00000107147.3_M3"
chr9	bjp	exon	114083694	114083853	2	+	.	gene_id "ENSG00000107147"; transcript_id "ENSG00000107147.4_M3"
chr9	bjp	exon	114084827	114084935	2	+	.	gene_id "ENSG00000107147"; transcript_id "ENSE00003465278"
chr9	bjp	exon	114085179	114085328	2	+	.	gene_id "ENSG00000107147"; transcript_id "ENSE00003477080"
chr9	bjp	exon	114085781	114086019	2	+	.	gene_id "ENSG00000107147"; transcript_id "ENSE00003565162"
chr9	bjp	exon	114088036	114088270	2	+	.	gene_id "ENSG00000107147"; transcript_id "ENSG00000107147.3_M4"
chr9	bjp	exon	114090676	114090781	2	+	.	gene_id "ENSG00000107147"; transcript_id "ENSE00003565737"
chr9	bjp	exon	114092699	114092871	2	+	.	gene_id "ENSG00000107147"; transcript_id "ENSE00003688359"
chr9	bjp	exon	114093979	114094067	2	+	.	gene_id "ENSG00000107147"; transcript_id "ENSG00000107147.6_M2"
chr9	bjp	exon	114094260	114094394	2	+	.	gene_id "ENSG00000107147"; transcript_id "ENSE00003598510"
chr9	bjp	exon	114094800	114094911	2	+	.	gene_id "ENSG00000107147"; transcript_id "ENSE00003522684"
chr9	bjp	exon	114099495	114099596	2	+	.	gene_id "ENSG00000107147"; transcript_id "ENSE00003656227"
chr9	bjp	exon	114099990	114100073	2	+	.	gene_id "ENSG00000107147"; transcript_id "ENSE00003559682"
chr9	bjp	exon	114100217	114100345	2	+	.	gene_id "ENSG00000107147"; transcript_id "ENSG00000107147.7_M2"
chr9	bjp	exon	114100709	114101877	2	+	.	gene_id "ENSG00000107147"; transcript_id "ENSG00000107147.5_M3"
chr9	bjp	exon	114103490	114103552	2	+	.	gene_id "ENSG00000107147"; transcript_id "ENSE00003560763"
chr9	bjp	exon	114104381	114107296	2	+	.	gene_id "ENSG00000107147"; transcript_id "ENSG00000107147.8_M2"
chr9	bjp	exon	114107456	114110903	2	+	.	gene_id "ENSG00000107147"; transcript_id "ENSG00000107147.1_M7"
chr9	bjp	exon	114122059	114125185	2	-	.	gene_id "ENSG00000130559"; transcript_id "ENSG00000130559.1_M7"
chr9	bjp	exon	114128673	114128791	2	-	.	gene_id "ENSG00000130559"; transcript_id "ENSE00003580201"
chr9	bjp	exon	114129466	114129581	2	-	.	gene_id "ENSG00000130559"; transcript_id "ENSE00003480671"
chr9	bjp	exon	114131364	114131423	2	-	.	gene_id "ENSG00000130559"; transcript_id "ENSE00001816330"
chr9	bjp	exon	114131553	114131747	2	-	.	gene_id "ENSG00000130559"; transcript_id "ENSG00000130559.1_M2"
chr9	bjp	exon	114131984	114132223	2	-	.	gene_id "ENSG00000130559"; transcript_id "ENSG00000130559.2_M2"
chr9	bjp	exon	114132586	114132722	2	-	.	gene_id "ENSG00000130559"; transcript_id "ENSG00000130559.3_M2"
chr9	bjp	exon	114134390	114136811	2	-	.	gene_id "ENSG00000130559"; transcript_id "ENSE00003560227"
chr9	bjp	exon	114137500	114137584	2	-	.	gene_id "ENSG00000130559"; transcript_id "ENSE00003558953"
chr9	bjp	exon	114138335	114138426	2	-	.	gene_id "ENSG00000130559"; transcript_id "ENSE00003523710"
chr9	bjp	exon	114139670	114139959	2	-	.	gene_id "ENSG00000130559"; transcript_id "ENSE00001665987"
chr9	bjp	exon	114140955	114141132	2	-	.	gene_id "ENSG00000130559"; transcript_id "ENSE00001680093"
chr9	bjp	exon	114167971	114168344	2	-	.	gene_id "ENSG00000130559"; transcript_id "ENSG00000130559.4_M2"
chr9	bjp	exon	114168433	114168572	2	-	.	gene_id "ENSG00000130559"; transcript_id "ENSE00003510489"
chr9	bjp	exon	114180578	114180719	2	-	.	gene_id "ENSG00000130559"; transcript_id "ENSG00000130559.5_M2"
chr9	bjp	exon	114183353	114183469	2	-	.	gene_id "ENSG00000130559"; transcript_id "ENSG00000130559.6_M2"
chr9	bjp	exon	114184484	114184641	2	-	.	gene_id "ENSG00000130559"; transcript_id "ENSG00000130559.7_M2"
chr9	bjp	exon	114200153	114200415	2	-	.	gene_id "ENSG00000130559"; transcript_id "ENSG00000130559.1_M3"
chr9	bjp	exon	114224269	114224497	2	-	.	gene_id "ENSG00000130559"; transcript_id "ENSG00000130559.9_M2"
chr9	bjp	exon	114225915	114226048	2	+	.	gene_id "ENSG00000238058"; transcript_id "ENSE00001806497"
chr9	bjp	exon	114230661	114230770	2	+	.	gene_id "ENSG00000238058"; transcript_id "ENSE00001664612"
chr9	bjp	exon	114260481	114260619	2	-	.	gene_id "ENSG00000130560"; transcript_id "ENSG00000130560.2_M2"
chr9	bjp	exon	114267855	114267982	2	-	.	gene_id "ENSG00000130560"; transcript_id "ENSE00001863447"
chr9	bjp	exon	114270717	114271362	2	-	.	gene_id "ENSG00000130560"; transcript_id "ENSG00000130560.1_M3"
chr9	bjp	exon	114271577	114271685	2	-	.	gene_id "ENSG00000130560"; transcript_id "ENSE00003523866"
chr9	bjp	exon	114271950	114272052	2	-	.	gene_id "ENSG00000130560"; transcript_id "ENSE00003479386"
chr9	bjp	exon	114273197	114273727	2	-	.	gene_id "ENSG00000130560"; transcript_id "ENSG00000130560.1_M4"
chr9	bjp	exon	114279324	114279537	2	-	.	gene_id "ENSG00000130560"; transcript_id "ENSG00000130560.4_M2"
chr9	bjp	exon	114280937	114281057	2	-	.	gene_id "ENSG00000130560"; transcript_id "ENSE00003551923"
chr9	bjp	exon	114286767	114287119	2	-	.	gene_id "ENSG00000130560"; transcript_id "ENSG00000130560.5_M2"
chr9	bjp	exon	114343963	114344060	2	-	.	gene_id "ENSG00000148411"; transcript_id "ENSE00001608331"
chr9	bjp	exon	114344615	114344720	2	-	.	gene_id "ENSG00000148411"; transcript_id "ENSE00000985134"
chr9	bjp	exon	114347009	114347173	2	-	.	gene_id "ENSG00000148411"; transcript_id "ENSG00000148411.1_M2"
chr9	bjp	exon	114349904	114350215	2	-	.	gene_id "ENSG00000148411"; transcript_id "ENSE00001872202"
chr9	bjp	exon	114389868	114390809	2	-	.	gene_id "ENSG00000148411"; transcript_id "ENSE00001126655"
chr9	bjp	exon	114435863	114435959	2	-	.	gene_id "ENSG00000148411"; transcript_id "ENSE00001352850"
chr9	bjp	exon	114448228	114449487	2	-	.	gene_id "ENSG00000260193"; transcript_id "ENSG00000260193.1_M2"
chr9	bjp	exon	114454970	114457412	2	-	.	gene_id "ENSG00000238227"; transcript_id "ENSG00000238227.1_M5"
chr9	bjp	exon	114458244	114458816	2	-	.	gene_id "ENSG00000238227"; transcript_id "ENSG00000238227.1_M3"
chr9	bjp	exon	114458864	114459244	2	-	.	gene_id "ENSG00000238227"; transcript_id "ENSG00000238227.1_M2"
chr9	bjp	exon	114551241	114552710	2	-	.	gene_id "ENSG00000107187"; transcript_id "ENSG00000107187.1_M3"
chr9	bjp	exon	114553637	114553805	2	-	.	gene_id "ENSG00000107187"; transcript_id "ENSE00000828303"
chr9	bjp	exon	114553893	114554044	2	-	.	gene_id "ENSG00000107187"; transcript_id "ENSE00000828302"
chr9	bjp	exon	114554667	114554869	2	-	.	gene_id "ENSG00000107187"; transcript_id "ENSE00000733852"
chr9	bjp	exon	114555573	114555743	2	-	.	gene_id "ENSG00000107187"; transcript_id "ENSE00001323733"
chr9	bjp	exon	114556155	114556664	2	-	.	gene_id "ENSG00000107187"; transcript_id "ENSE00003735486"
chr9	bjp	exon	114557936	114558148	2	-	.	gene_id "ENSG00000107187"; transcript_id "ENSE00001383990"
chr9	bjp	exon	114559924	114560099	2	-	.	gene_id "ENSG00000107187"; transcript_id "ENSE00001197504"
chr9	bjp	exon	114566315	114566503	2	-	.	gene_id "ENSG00000165661"; transcript_id "ENSE00003789960"
chr9	bjp	exon	114570245	114570395	2	-	.	gene_id "ENSG00000165661"; transcript_id "ENSE00001095187"
chr9	bjp	exon	114571696	114571818	2	-	.	gene_id "ENSG00000165661"; transcript_id "ENSE00001423025"
chr9	bjp	exon	114573780	114573909	2	-	.	gene_id "ENSG00000165661"; transcript_id "ENSE00001400239"
chr9	bjp	exon	114574131	114574265	2	-	.	gene_id "ENSG00000165661"; transcript_id "ENSE00001505951"
chr9	bjp	exon	114576738	114576883	2	-	.	gene_id "ENSG00000165661"; transcript_id "ENSE00001095174"
chr9	bjp	exon	114578701	114578791	2	-	.	gene_id "ENSG00000165661"; transcript_id "ENSE00001095176"
chr9	bjp	exon	114578945	114579050	2	-	.	gene_id "ENSG00000165661"; transcript_id "ENSE00001126169"
chr9	bjp	exon	114579799	114579847	2	-	.	gene_id "ENSG00000165661"; transcript_id "ENSG00000165661.1_M2"
chr9	bjp	exon	114581711	114581811	2	-	.	gene_id "ENSG00000165661"; transcript_id "ENSE00002364200"
chr9	bjp	exon	114599926	114600291	2	-	.	gene_id "ENSG00000165661"; transcript_id "ENSE00002729628"
chr9	bjp	exon	114604440	114604446	2	-	.	gene_id "ENSG00000260220"; transcript_id "ENSE00002719179_F1"
chr9	bjp	exon	114609383	114609459	2	-	.	gene_id "ENSG00000260220"; transcript_id "ENSE00003809678"
chr9	bjp	exon	114609937	114610049	2	-	.	gene_id "ENSG00000260220"; transcript_id "ENSE00003808272"
chr9	bjp	exon	114610431	114610567	2	-	.	gene_id "ENSG00000260220"; transcript_id "ENSE00003802122"
chr9	bjp	exon	114612656	114612725	2	-	.	gene_id "ENSG00000260220"; transcript_id "ENSE00003805426"
chr9	bjp	exon	114613087	114613172	2	-	.	gene_id "ENSG00000260220"; transcript_id "ENSE00003806097"
chr9	bjp	exon	114613847	114613992	2	-	.	gene_id "ENSG00000260220"; transcript_id "ENSE00003805393"
chr9	bjp	exon	114616317	114616468	2	-	.	gene_id "ENSG00000260220"; transcript_id "ENSE00003804361"
chr9	bjp	exon	114617632	114617808	2	-	.	gene_id "ENSG00000260220"; transcript_id "ENSE00003804786"
chr9	bjp	exon	114617935	114618259	2	+	.	gene_id "ENSG00000283769"; transcript_id "ENSE00003804851"
chr9	bjp	exon	114619579	114619958	2	+	.	gene_id "ENSG00000283769"; transcript_id "ENSE00003808166_F1"
chr9	bjp	exon	114620047	114621237	2	+	.	gene_id "ENSG00000283769"; transcript_id "ENSE00003808166_F2"
chr9	bjp	exon	114621374	114621501	2	-	.	gene_id "ENSG00000260220"; transcript_id "ENSE00003808854"
chr9	bjp	exon	114622039	114622115	2	-	.	gene_id "ENSG00000260220"; transcript_id "ENSE00003803905"
chr9	bjp	exon	114628643	114628734	2	-	.	gene_id "ENSG00000260220"; transcript_id "ENSE00003808379"
chr9	bjp	exon	114628868	114628992	2	-	.	gene_id "ENSG00000260220"; transcript_id "ENSE00003801529"
chr9	bjp	exon	114630182	114630289	2	-	.	gene_id "ENSG00000260220"; transcript_id "ENSE00003808577"
chr9	bjp	exon	114630639	114630715	2	-	.	gene_id "ENSG00000260220"; transcript_id "ENSE00003802366"
chr9	bjp	exon	114634970	114635691	2	-	.	gene_id "ENSG00000260220"; transcript_id "ENSG00000260220.1_M4"
chr9	bjp	exon	114639444	114639634	2	-	.	gene_id "ENSG00000260220"; transcript_id "ENSG00000260220.1_M2"
chr9	bjp	exon	114640019	114640629	2	-	.	gene_id "ENSG00000260220"; transcript_id "ENSE00002597522"
chr9	bjp	exon	114643881	114643975	2	-	.	gene_id "ENSG00000260220"; transcript_id "ENSE00002581634"
chr9	bjp	exon	114644408	114645567	2	-	.	gene_id "ENSG00000260220"; transcript_id "ENSE00002580881"
chr9	bjp	exon	114646119	114646253	2	-	.	gene_id "ENSG00000260220"; transcript_id "ENSE00002604828"
chr9	bjp	exon	114649216	114649932	2	-	.	gene_id "ENSG00000260220"; transcript_id "ENSE00002575636"
chr9	bjp	exon	114651044	114651151	2	-	.	gene_id "ENSG00000260220"; transcript_id "ENSE00003468513"
chr9	bjp	exon	114653560	114653658	2	-	.	gene_id "ENSG00000260220"; transcript_id "ENSE00003504789"
chr9	bjp	exon	114656151	114656632	2	-	.	gene_id "ENSG00000260220"; transcript_id "ENSE00003494751"
chr9	bjp	exon	114657027	114657438	2	-	.	gene_id "ENSG00000260220"; transcript_id "ENSG00000260220.1_M3"
chr9	bjp	exon	114660164	114660253	2	-	.	gene_id "ENSG00000260220"; transcript_id "ENSE00002594734"
chr9	bjp	exon	114675540	114680540	2	-	.	gene_id "ENSG00000262075"; transcript_id "ENSG00000262075.1_M2"
chr9	bjp	exon	114680686	114680985	2	+	.	gene_id "ENSG00000160360"; transcript_id "ENSE00002246834"
chr9	bjp	exon	114685162	114685349	2	+	.	gene_id "ENSG00000160360"; transcript_id "ENSE00003802645"
chr9	bjp	exon	114687611	114687832	2	+	.	gene_id "ENSG00000160360"; transcript_id "ENSE00001797036"
chr9	bjp	exon	114689084	114689219	2	+	.	gene_id "ENSG00000160360"; transcript_id "ENSE00001399393"
chr9	bjp	exon	114690039	114690190	2	+	.	gene_id "ENSG00000160360"; transcript_id "ENSE00001433428"
chr9	bjp	exon	114690560	114690683	2	+	.	gene_id "ENSG00000160360"; transcript_id "ENSE00001403079"
chr9	bjp	exon	114690965	114691080	2	+	.	gene_id "ENSG00000160360"; transcript_id "ENSE00001425653"
chr9	bjp	exon	114691675	114691830	2	+	.	gene_id "ENSG00000160360"; transcript_id "ENSE00001421238"
chr9	bjp	exon	114692825	114692933	2	+	.	gene_id "ENSG00000160360"; transcript_id "ENSE00001409448"
chr9	bjp	exon	114693988	114694948	2	+	.	gene_id "ENSG00000160360"; transcript_id "ENSG00000160360.1_M2"
chr9	bjp	exon	114701838	114701908	2	+	.	gene_id "ENSG00000160360"; transcript_id "ENSE00001431473"
chr9	bjp	exon	114702727	114702903	2	+	.	gene_id "ENSG00000160360"; transcript_id "ENSE00001416773"
chr9	bjp	exon	114705959	114706057	2	+	.	gene_id "ENSG00000160360"; transcript_id "ENSE00001620897"
chr9	bjp	exon	114707696	114707910	2	+	.	gene_id "ENSG00000160360"; transcript_id "ENSE00001513673"
chr9	bjp	exon	114708894	114709102	2	+	.	gene_id "ENSG00000160360"; transcript_id "ENSE00001051811"
chr9	bjp	exon	114710553	114712021	2	+	.	gene_id "ENSG00000160360"; transcript_id "ENSG00000160360.1_M3"
chr9	bjp	exon	114712150	114714444	2	-	.	gene_id "ENSG00000213221"; transcript_id "ENSG00000213221.1_M2"
chr9	bjp	exon	114715668	114716026	2	-	.	gene_id "ENSG00000187796"; transcript_id "ENSE00001866831_F1"
chr9	bjp	exon	114716330	114716943	2	-	.	gene_id "ENSG00000187796"; transcript_id "ENSG00000187796.1_M5"
chr9	bjp	exon	114719814	114720574	2	-	.	gene_id "ENSG00000187796"; transcript_id "ENSG00000187796.2_M5"
chr9	bjp	exon	114722344	114723738	2	-	.	gene_id "ENSG00000187796"; transcript_id "ENSG00000187796.1_M7"
chr9	bjp	exon	114723917	114724054	2	-	.	gene_id "ENSG00000187796"; transcript_id "ENSE00003498430"
chr9	bjp	exon	114724487	114724686	2	-	.	gene_id "ENSG00000187796"; transcript_id "ENSE00003500610"
chr9	bjp	exon	114726124	114726273	2	-	.	gene_id "ENSG00000187796"; transcript_id "ENSG00000187796.1_M4"
chr9	bjp	exon	114728170	114728390	2	-	.	gene_id "ENSG00000165684"; transcript_id "ENSE00001095450"
chr9	bjp	exon	114728941	114729073	2	-	.	gene_id "ENSG00000165684"; transcript_id "ENSE00001095443"
chr9	bjp	exon	114732476	114732503	2	-	.	gene_id "ENSG00000165684"; transcript_id "ENSE00001095459"
chr9	bjp	exon	114733237	114733347	2	-	.	gene_id "ENSG00000165684"; transcript_id "ENSE00001095472"
chr9	bjp	exon	114733819	114733889	2	-	.	gene_id "ENSG00000165684"; transcript_id "ENSE00001095447"
chr9	bjp	exon	114734369	114734618	2	-	.	gene_id "ENSG00000165684"; transcript_id "ENSE00001095441"
chr9	bjp	exon	114734798	114734881	2	-	.	gene_id "ENSG00000165684"; transcript_id "ENSE00001095442"
chr9	bjp	exon	114735731	114736222	2	-	.	gene_id "ENSG00000165684"; transcript_id "ENSE00001095464"
chr9	bjp	exon	114736503	114736582	2	-	.	gene_id "ENSG00000165684"; transcript_id "ENSE00001095448"
chr9	bjp	exon	114737281	114737375	2	-	.	gene_id "ENSG00000165684"; transcript_id "ENSG00000165684.1_M2"
chr9	bjp	exon	114740036	114740130	2	-	.	gene_id "ENSG00000165684"; transcript_id "ENSE00001095471"
chr9	bjp	exon	114740293	114740399	2	-	.	gene_id "ENSG00000165684"; transcript_id "ENSE00001095446"
chr9	bjp	exon	114741054	114741201	2	-	.	gene_id "ENSG00000165684"; transcript_id "ENSE00001095465"
chr9	bjp	exon	114744487	114744651	2	-	.	gene_id "ENSG00000165684"; transcript_id "ENSE00001095451"
chr9	bjp	exon	114745071	114745143	2	-	.	gene_id "ENSG00000165684"; transcript_id "ENSE00001095453"
chr9	bjp	exon	114745222	114745326	2	-	.	gene_id "ENSG00000165684"; transcript_id "ENSE00001095452"
chr9	bjp	exon	114747306	114747384	2	-	.	gene_id "ENSG00000165684"; transcript_id "ENSE00001095467"
chr9	bjp	exon	114747806	114747931	2	-	.	gene_id "ENSG00000165684"; transcript_id "ENSE00001095470"
chr9	bjp	exon	114748111	114748278	2	-	.	gene_id "ENSG00000165684"; transcript_id "ENSE00001095462"
chr9	bjp	exon	114749486	114749532	2	-	.	gene_id "ENSG00000165684"; transcript_id "ENSE00001095444"
chr9	bjp	exon	114759280	114759778	2	-	.	gene_id "ENSG00000165684"; transcript_id "ENSG00000165684.2_M2"
chr9	bjp	exon	114761116	114761150	2	-	.	gene_id "ENSG00000165684"; transcript_id "ENSE00003799635"
chr9	bjp	exon	114764892	114765073	2	-	.	gene_id "ENSG00000165689"; transcript_id "ENSG00000165689.1_M3"
chr9	bjp	exon	114765509	114765658	2	-	.	gene_id "ENSG00000165689"; transcript_id "ENSG00000165689.1_M2"
chr9	bjp	exon	114765968	114766225	2	-	.	gene_id "ENSG00000165689"; transcript_id "ENSG00000165689.2_M3"
chr9	bjp	exon	114767821	114768436	2	-	.	gene_id "ENSG00000165689"; transcript_id "ENSG00000165689.1_M4"
chr9	bjp	exon	114768696	114768836	2	-	.	gene_id "ENSG00000165689"; transcript_id "ENSG00000165689.3_M3"
chr9	bjp	exon	114769859	114769927	2	-	.	gene_id "ENSG00000165689"; transcript_id "ENSE00001433151"
chr9	bjp	exon	114770740	114771134	2	-	.	gene_id "ENSG00000165689"; transcript_id "ENSG00000165689.2_M2"
chr9	bjp	exon	114771194	114771429	2	-	.	gene_id "ENSG00000165689"; transcript_id "ENSG00000165689.2_M4"
chr9	bjp	exon	114772857	114773466	2	+	.	gene_id "ENSG00000165688"; transcript_id "ENSG00000165688.1_M5"
chr9	bjp	exon	114776918	114778063	2	+	.	gene_id "ENSG00000165688"; transcript_id "ENSG00000165688.1_M9"
chr9	bjp	exon	114778872	114778964	2	+	.	gene_id "ENSG00000165688"; transcript_id "ENSE00003478063"
chr9	bjp	exon	114795359	114797287	2	+	.	gene_id "ENSG00000165688"; transcript_id "ENSG00000165688.1_M4"
chr9	bjp	exon	114803985	114804121	2	-	.	gene_id "ENSG00000148384"; transcript_id "ENSE00001095481"
chr9	bjp	exon	114804701	114804816	2	-	.	gene_id "ENSG00000148384"; transcript_id "ENSE00001125173"
chr9	bjp	exon	114811341	114811460	2	-	.	gene_id "ENSG00000148384"; transcript_id "ENSE00000984906"
chr9	bjp	exon	114811700	114811824	2	-	.	gene_id "ENSG00000148384"; transcript_id "ENSE00001279094"
chr9	bjp	exon	114812731	114812828	2	-	.	gene_id "ENSG00000148384"; transcript_id "ENSE00000984904"
chr9	bjp	exon	114813435	114813558	2	-	.	gene_id "ENSG00000148384"; transcript_id "ENSE00000984903"
chr9	bjp	exon	114814208	114818532	2	-	.	gene_id "ENSG00000148384"; transcript_id "ENSG00000148384.1_M2"
chr9	bjp	exon	114818811	114820540	2	-	.	gene_id "ENSG00000148396"; transcript_id "ENSG00000148396.1_M5"
chr9	bjp	exon	114823097	114823356	2	-	.	gene_id "ENSG00000148396"; transcript_id "ENSG00000148396.1_M2"
chr9	bjp	exon	114824324	114824383	2	-	.	gene_id "ENSG00000148396"; transcript_id "ENSE00000984990"
chr9	bjp	exon	114824913	114824987	2	-	.	gene_id "ENSG00000148396"; transcript_id "ENSE00000984989"
chr9	bjp	exon	114826125	114826285	2	-	.	gene_id "ENSG00000148396"; transcript_id "ENSG00000148396.2_M2"
chr9	bjp	exon	114826504	114826641	2	-	.	gene_id "ENSG00000148396"; transcript_id "ENSE00000984982"
chr9	bjp	exon	114826846	114826957	2	-	.	gene_id "ENSG00000148396"; transcript_id "ENSE00001702854"
chr9	bjp	exon	114827137	114827193	2	-	.	gene_id "ENSG00000148396"; transcript_id "ENSE00001662996"
chr9	bjp	exon	114827368	114827445	2	-	.	gene_id "ENSG00000148396"; transcript_id "ENSE00001597267"
chr9	bjp	exon	114830418	114830570	2	-	.	gene_id "ENSG00000148396"; transcript_id "ENSE00001744569"
chr9	bjp	exon	114832281	114832363	2	-	.	gene_id "ENSG00000148396"; transcript_id "ENSE00001621689"
chr9	bjp	exon	114832964	114833182	2	-	.	gene_id "ENSG00000148396"; transcript_id "ENSE00001592620"
chr9	bjp	exon	114834486	114834678	2	-	.	gene_id "ENSG00000148396"; transcript_id "ENSE00001654591"
chr9	bjp	exon	114834937	114835050	2	-	.	gene_id "ENSG00000148396"; transcript_id "ENSE00001665800"
chr9	bjp	exon	114836331	114836471	2	-	.	gene_id "ENSG00000148396"; transcript_id "ENSE00001657080"
chr9	bjp	exon	114838025	114838130	2	-	.	gene_id "ENSG00000148396"; transcript_id "ENSE00001773304"
chr9	bjp	exon	114838335	114838446	2	-	.	gene_id "ENSG00000148396"; transcript_id "ENSE00001605753"
chr9	bjp	exon	114838648	114838765	2	-	.	gene_id "ENSG00000148396"; transcript_id "ENSE00001704446"
chr9	bjp	exon	114838933	114839014	2	-	.	gene_id "ENSG00000148396"; transcript_id "ENSE00001742011"
chr9	bjp	exon	114840065	114840162	2	-	.	gene_id "ENSG00000148396"; transcript_id "ENSE00001646931"
chr9	bjp	exon	114841865	114842110	2	-	.	gene_id "ENSG00000148396"; transcript_id "ENSG00000148396.1_M3"
chr9	bjp	exon	114842440	114842717	2	-	.	gene_id "ENSG00000148396"; transcript_id "ENSG00000148396.2_M3"
chr9	bjp	exon	114843401	114843543	2	-	.	gene_id "ENSG00000148396"; transcript_id "ENSG00000148396.3_M2"
chr9	bjp	exon	114844934	114845108	2	-	.	gene_id "ENSG00000148396"; transcript_id "ENSG00000148396.4_M2"
chr9	bjp	exon	114845236	114845434	2	-	.	gene_id "ENSG00000148396"; transcript_id "ENSE00001734079"
chr9	bjp	exon	114845929	114846055	2	-	.	gene_id "ENSG00000148396"; transcript_id "ENSG00000148396.5_M2"
chr9	bjp	exon	114847389	114847486	2	-	.	gene_id "ENSG00000148396"; transcript_id "ENSE00001732698"
chr9	bjp	exon	114850976	114851112	2	-	.	gene_id "ENSG00000148396"; transcript_id "ENSE00001658203"
chr9	bjp	exon	114853057	114856700	2	-	.	gene_id "ENSG00000148396"; transcript_id "ENSG00000148396.1_M4"
chr9	bjp	exon	114862742	114865064	2	+	.	gene_id "ENSG00000196366"; transcript_id "ENSG00000196366.2_M2"
chr9	bjp	exon	114870367	114873483	2	-	.	gene_id "ENSG00000148400"; transcript_id "ENSE00001247584"
chr9	bjp	exon	114874826	114874923	2	-	.	gene_id "ENSG00000148400"; transcript_id "ENSE00000985049"
chr9	bjp	exon	114875039	114875186	2	-	.	gene_id "ENSG00000148400"; transcript_id "ENSE00000985048"
chr9	bjp	exon	114876474	114876769	2	-	.	gene_id "ENSG00000148400"; transcript_id "ENSE00000985047"
chr9	bjp	exon	114877672	114877837	2	-	.	gene_id "ENSG00000148400"; transcript_id "ENSE00000985046"
chr9	bjp	exon	114877925	114878012	2	-	.	gene_id "ENSG00000148400"; transcript_id "ENSE00000985045"
chr9	bjp	exon	114878196	114878699	2	-	.	gene_id "ENSG00000148400"; transcript_id "ENSG00000148400.1_M2"
chr9	bjp	exon	114879107	114879255	2	-	.	gene_id "ENSG00000148400"; transcript_id "ENSE00003556401"
chr9	bjp	exon	114880597	114881027	2	-	.	gene_id "ENSG00000148400"; transcript_id "ENSG00000148400.2_M2"
chr9	bjp	exon	114881234	114881805	2	-	.	gene_id "ENSG00000148400"; transcript_id "ENSE00000985041"
chr9	bjp	exon	114882452	114882564	2	-	.	gene_id "ENSG00000148400"; transcript_id "ENSE00000985040"
chr9	bjp	exon	114882641	114882898	2	-	.	gene_id "ENSG00000148400"; transcript_id "ENSE00000985039"
chr9	bjp	exon	114883230	114883362	2	-	.	gene_id "ENSG00000148400"; transcript_id "ENSE00000985038"
chr9	bjp	exon	114883880	114884064	2	-	.	gene_id "ENSG00000148400"; transcript_id "ENSE00000985037"
chr9	bjp	exon	114884157	114884310	2	-	.	gene_id "ENSG00000148400"; transcript_id "ENSE00000985036"
chr9	bjp	exon	114884796	114884997	2	-	.	gene_id "ENSG00000148400"; transcript_id "ENSE00000985035"
chr9	bjp	exon	114885658	114885886	2	-	.	gene_id "ENSG00000148400"; transcript_id "ENSE00000985034"
chr9	bjp	exon	114886662	114886814	2	-	.	gene_id "ENSG00000148400"; transcript_id "ENSE00000985033"
chr9	bjp	exon	114887161	114887276	2	-	.	gene_id "ENSG00000148400"; transcript_id "ENSE00000985032"
chr9	bjp	exon	114889036	114889149	2	-	.	gene_id "ENSG00000148400"; transcript_id "ENSE00000985031"
chr9	bjp	exon	114889407	114889552	2	-	.	gene_id "ENSG00000148400"; transcript_id "ENSE00000985030"
chr9	bjp	exon	114890525	114890717	2	-	.	gene_id "ENSG00000148400"; transcript_id "ENSE00000985029"
chr9	bjp	exon	114891303	114891413	2	-	.	gene_id "ENSG00000148400"; transcript_id "ENSE00000985028"
chr9	bjp	exon	114891496	114891729	2	-	.	gene_id "ENSG00000148400"; transcript_id "ENSE00000985027"
chr9	bjp	exon	114891994	114892107	2	-	.	gene_id "ENSG00000148400"; transcript_id "ENSE00000985026"
chr9	bjp	exon	114893162	114893275	2	-	.	gene_id "ENSG00000148400"; transcript_id "ENSE00000985025"
chr9	bjp	exon	114893644	114893829	2	-	.	gene_id "ENSG00000148400"; transcript_id "ENSE00000985024"
chr9	bjp	exon	114894029	114894184	2	-	.	gene_id "ENSG00000148400"; transcript_id "ENSE00000985023"
chr9	bjp	exon	114894483	114894716	2	-	.	gene_id "ENSG00000148400"; transcript_id "ENSE00000985022"
chr9	bjp	exon	114895335	114895457	2	-	.	gene_id "ENSG00000148400"; transcript_id "ENSE00001378880"
chr9	bjp	exon	114895460	114895518	2	-	.	gene_id "ENSG00000263403"; transcript_id "ENSE00002698459"
chr9	bjp	exon	114898546	114899106	2	-	.	gene_id "ENSG00000148400"; transcript_id "ENSG00000148400.3_M2"
chr9	bjp	exon	114899634	114899896	2	-	.	gene_id "ENSG00000148400"; transcript_id "ENSG00000148400.4_M2"
chr9	bjp	exon	114919502	114919659	2	+	.	gene_id "ENSG00000227512"; transcript_id "ENSE00001692034"
chr9	bjp	exon	114920722	114920800	2	-	.	gene_id "ENSG00000148400"; transcript_id "ENSE00001124718"
chr9	bjp	exon	114922424	114922560	2	-	.	gene_id "ENSG00000148400"; transcript_id "ENSE00001247593"
chr9	bjp	exon	114922871	114922909	2	-	.	gene_id "ENSG00000265181"; transcript_id "ENSE00002688115_F1"
chr9	bjp	exon	114922958	114923069	2	+	.	gene_id "ENSG00000237886"; transcript_id "ENSE00001612928_F1"
chr9	bjp	exon	114924527	114924786	2	+	.	gene_id "ENSG00000237886"; transcript_id "ENSE00001753291"
chr9	bjp	exon	114925815	114926134	2	+	.	gene_id "ENSG00000237886"; transcript_id "ENSG00000237886.1_M2"
chr9	bjp	exon	114926231	114926578	2	+	.	gene_id "ENSG00000237886"; transcript_id "ENSE00001674489"
chr9	bjp	exon	114988721	114988867	2	-	.	gene_id "ENSG00000279141"; transcript_id "ENSG00000279141.1_M2"
chr9	bjp	exon	114989400	114989600	2	-	.	gene_id "ENSG00000279141"; transcript_id "ENSE00003766180"
chr9	bjp	exon	114990820	114993880	2	-	.	gene_id "ENSG00000279141"; transcript_id "ENSG00000279141.1_M5"
chr9	bjp	exon	115032247	115032702	2	-	.	gene_id "ENSG00000228401"; transcript_id "ENSE00001678188"
chr9	bjp	exon	115042509	115043283	2	+	.	gene_id "ENSG00000172889"; transcript_id "ENSE00001422954"
chr9	bjp	exon	115043974	115044074	2	-	.	gene_id "ENSG00000228401"; transcript_id "ENSE00003599018"
chr9	bjp	exon	115046580	115046761	2	+	.	gene_id "ENSG00000172889"; transcript_id "ENSG00000172889.1_M4"
chr9	bjp	exon	115047060	115047275	2	+	.	gene_id "ENSG00000172889"; transcript_id "ENSE00001821302"
chr9	bjp	exon	115048344	115048437	2	+	.	gene_id "ENSG00000172889"; transcript_id "ENSG00000172889.1_M2"
chr9	bjp	exon	115049439	115049468	2	+	.	gene_id "ENSG00000172889"; transcript_id "ENSG00000172889.2_M2"
chr9	bjp	exon	115051891	115052012	2	+	.	gene_id "ENSG00000172889"; transcript_id "ENSE00001455883"
chr9	bjp	exon	115052207	115052323	2	+	.	gene_id "ENSG00000172889"; transcript_id "ENSE00003463389"
chr9	bjp	exon	115053264	115053379	2	+	.	gene_id "ENSG00000172889"; transcript_id "ENSG00000172889.3_M2"
chr9	bjp	exon	115053572	115053667	2	+	.	gene_id "ENSG00000172889"; transcript_id "ENSE00003549489"
chr9	bjp	exon	115053827	115053988	2	+	.	gene_id "ENSG00000172889"; transcript_id "ENSE00003459942"
chr9	bjp	exon	115054265	115054349	2	+	.	gene_id "ENSG00000199161"; transcript_id "ENSE00001437054"
chr9	bjp	exon	115055379	115055541	2	+	.	gene_id "ENSG00000172889"; transcript_id "ENSG00000172889.4_M2"
chr9	bjp	exon	115055717	115056146	2	+	.	gene_id "ENSG00000172889"; transcript_id "ENSG00000172889.5_M2"
chr9	bjp	exon	115056612	115057396	2	-	.	gene_id "ENSG00000169692"; transcript_id "ENSG00000169692.1_M4"
chr9	bjp	exon	115060257	115060352	2	-	.	gene_id "ENSG00000169692"; transcript_id "ENSE00003487359"
chr9	bjp	exon	115060633	115061234	2	-	.	gene_id "ENSG00000169692"; transcript_id "ENSG00000169692.2_M4"
chr9	bjp	exon	115070402	115070655	2	-	.	gene_id "ENSG00000169692"; transcript_id "ENSG00000169692.3_M4"
chr9	bjp	exon	115094008	115094166	2	+	.	gene_id "ENSG00000165716"; transcript_id "ENSE00001455872"
chr9	bjp	exon	115099026	115099159	2	+	.	gene_id "ENSG00000165716"; transcript_id "ENSE00001215423"
chr9	bjp	exon	115102129	115102609	2	+	.	gene_id "ENSG00000165716"; transcript_id "ENSE00001455869_F1"
chr9	bjp	exon	115103275	115103370	2	-	.	gene_id "ENSG00000233016"; transcript_id "ENSE00001666922_F1"
chr9	bjp	exon	115103548	115104207	2	-	.	gene_id "ENSG00000233016"; transcript_id "ENSE00001666922_F2"
chr9	bjp	exon	115104358	115105142	2	+	.	gene_id "ENSG00000165716"; transcript_id "ENSE00001455871_F1"
chr9	bjp	exon	115105247	115105296	2	+	.	gene_id "ENSG00000165716"; transcript_id "ENSE00001455871_F2"
chr9	bjp	exon	115106468	115107335	2	-	.	gene_id "ENSG00000233016"; transcript_id "ENSE00001630616_F1"
chr9	bjp	exon	115107472	115107982	2	-	.	gene_id "ENSG00000233016"; transcript_id "ENSG00000233016.1_M3"
chr9	bjp	exon	115108116	115108324	2	-	.	gene_id "ENSG00000233016"; transcript_id "ENSG00000233016.2_M2"
chr9	bjp	exon	115110188	115110345	2	-	.	gene_id "ENSG00000274356"; transcript_id "ENSE00003716860"
chr9	bjp	exon	115110541	115110633	2	-	.	gene_id "ENSG00000274356"; transcript_id "ENSE00003748594"
chr9	bjp	exon	115110931	115111089	2	-	.	gene_id "ENSG00000274356"; transcript_id "ENSE00003711694"
chr9	bjp	exon	115126319	115126819	2	-	.	gene_id "ENSG00000204001"; transcript_id "ENSG00000204001.2_M4"
chr9	bjp	exon	115127188	115127504	2	-	.	gene_id "ENSG00000204001"; transcript_id "ENSE00001455866"
chr9	bjp	exon	115127733	115127825	2	-	.	gene_id "ENSG00000204001"; transcript_id "ENSE00003745830"
chr9	bjp	exon	115128934	115129082	2	-	.	gene_id "ENSG00000177984"; transcript_id "ENSG00000177984.1_M3"
chr9	bjp	exon	115131092	115131158	2	-	.	gene_id "ENSG00000177984"; transcript_id "ENSE00003506765"
chr9	bjp	exon	115131493	115131594	2	-	.	gene_id "ENSG00000177984"; transcript_id "ENSE00003654300"
chr9	bjp	exon	115132661	115132771	2	-	.	gene_id "ENSG00000177984"; transcript_id "ENSE00003511025"
chr9	bjp	exon	115133016	115133086	2	-	.	gene_id "ENSG00000177984"; transcript_id "ENSG00000177984.1_M2"
chr9	bjp	exon	115133174	115135569	2	-	.	gene_id "ENSG00000177984"; transcript_id "ENSG00000177984.1_M5"
chr9	bjp	exon	115148653	115148932	2	+	.	gene_id "ENSG00000224662"; transcript_id "ENSE00001701532"
chr9	bjp	exon	115159959	115160381	2	+	.	gene_id "ENSG00000244187"; transcript_id "ENSG00000244187.1_M8"
chr9	bjp	exon	115160382	115160962	2	+	.	gene_id "ENSG00000244187"; transcript_id "ENSG00000244187.1_M5"
chr9	bjp	exon	115161423	115161861	2	+	.	gene_id "ENSG00000244187"; transcript_id "ENSG00000244187.1_M4"
chr9	bjp	exon	115165085	115165202	2	+	.	gene_id "ENSG00000213213"; transcript_id "ENSG00000213213.1_M3"
chr9	bjp	exon	115167836	115167956	2	+	.	gene_id "ENSG00000213213"; transcript_id "ENSE00003548641_F1"
chr9	bjp	exon	115168559	115168937	2	+	.	gene_id "ENSG00000213213"; transcript_id "ENSG00000213213.2_M3"
chr9	bjp	exon	115169083	115169133	2	+	.	gene_id "ENSG00000213213"; transcript_id "ENSE00001909730_F1"
chr9	bjp	exon	115169364	115169517	2	+	.	gene_id "ENSG00000213213"; transcript_id "ENSE00003710243_F1"
chr9	bjp	exon	115172224	115172795	2	-	.	gene_id "ENSG00000228544"; transcript_id "ENSE00001728491_F1"
chr9	bjp	exon	115172922	115173055	2	-	.	gene_id "ENSG00000228544"; transcript_id "ENSE00001728491_F2"
chr9	bjp	exon	115173111	115173640	2	-	.	gene_id "ENSG00000228544"; transcript_id "ENSE00001728491_F3"
chr9	bjp	exon	115173742	115173868	2	-	.	gene_id "ENSG00000228544"; transcript_id "ENSE00001728491_F4"
chr9	bjp	exon	115174413	115174465	2	+	.	gene_id "ENSG00000213213"; transcript_id "ENSG00000213213.1_M4"
chr9	bjp	exon	115175152	115175253	2	-	.	gene_id "ENSG00000228544"; transcript_id "ENSE00001601246_F1"
chr9	bjp	exon	115175351	115175486	2	-	.	gene_id "ENSG00000228544"; transcript_id "ENSE00001601246_F2"
chr9	bjp	exon	115175856	115176023	2	+	.	gene_id "ENSG00000213213"; transcript_id "ENSG00000213213.2_M4"
chr9	bjp	exon	115176026	115176218	2	+	.	gene_id "ENSG00000273066"; transcript_id "ENSG00000273066.1_M2"
chr9	bjp	exon	115176603	115177008	2	+	.	gene_id "ENSG00000273066"; transcript_id "ENSE00001635759_F2"
chr9	bjp	exon	115177132	115178324	2	+	.	gene_id "ENSG00000273066"; transcript_id "ENSG00000273066.1_M3"
chr9	bjp	exon	115181061	115181898	2	-	.	gene_id "ENSG00000213212"; transcript_id "ENSE00001513503"
chr9	bjp	exon	115182212	115182467	2	-	.	gene_id "ENSG00000213212"; transcript_id "ENSE00001624348"
chr9	bjp	exon	115182767	115182827	2	-	.	gene_id "ENSG00000213212"; transcript_id "ENSE00001513516"
chr9	bjp	exon	115183004	115183812	2	-	.	gene_id "ENSG00000213212"; transcript_id "ENSE00001646330"
chr9	bjp	exon	115190962	115191688	2	+	.	gene_id "ENSG00000196642"; transcript_id "ENSG00000196642.1_M2"
chr9	bjp	exon	115193183	115193317	2	+	.	gene_id "ENSG00000196642"; transcript_id "ENSG00000196642.2_M2"
chr9	bjp	exon	115195591	115195638	2	+	.	gene_id "ENSG00000196642"; transcript_id "ENSE00003795867"
chr9	bjp	exon	115199274	115199290	2	+	.	gene_id "ENSG00000196642"; transcript_id "ENSE00003543704_F1"
chr9	bjp	exon	115200765	115200831	2	+	.	gene_id "ENSG00000265806"; transcript_id "ENSE00002694234"
chr9	bjp	exon	115204293	115206759	2	+	.	gene_id "ENSG00000196642"; transcript_id "ENSG00000196642.2_M6"
chr9	bjp	exon	115209260	115209315	2	+	.	gene_id "ENSG00000196642"; transcript_id "ENSG00000196642.4_M2"
chr9	bjp	exon	115213518	115217826	2	+	.	gene_id "ENSG00000232434"; transcript_id "ENSE00001719656_F1"
chr9	bjp	exon	115218287	115218786	2	+	.	gene_id "ENSG00000054148"; transcript_id "ENSG00000054148.1_M5"
chr9	bjp	exon	115218949	115219730	2	+	.	gene_id "ENSG00000054148"; transcript_id "ENSG00000054148.2_M5"
chr9	bjp	exon	115219924	115220111	2	+	.	gene_id "ENSG00000054148"; transcript_id "ENSG00000054148.1_M3"
chr9	bjp	exon	115220201	115220274	2	+	.	gene_id "ENSG00000177943"; transcript_id "ENSE00001934170_F1"
chr9	bjp	exon	115221026	115221108	2	+	.	gene_id "ENSG00000177943"; transcript_id "ENSE00001909309"
chr9	bjp	exon	115221536	115221631	2	+	.	gene_id "ENSG00000177943"; transcript_id "ENSG00000177943.1_M2"
chr9	bjp	exon	115222271	115222378	2	+	.	gene_id "ENSG00000177943"; transcript_id "ENSG00000177943.2_M2"
chr9	bjp	exon	115222454	115223076	2	+	.	gene_id "ENSG00000177943"; transcript_id "ENSG00000177943.1_M4"
chr9	bjp	exon	115223161	115223245	2	+	.	gene_id "ENSG00000177943"; transcript_id "ENSE00003560836"
chr9	bjp	exon	115223380	115223505	2	+	.	gene_id "ENSG00000177943"; transcript_id "ENSE00003469189"
chr9	bjp	exon	115223708	115223845	2	+	.	gene_id "ENSG00000177943"; transcript_id "ENSE00003504969"
chr9	bjp	exon	115223931	115224019	2	+	.	gene_id "ENSG00000177943"; transcript_id "ENSE00001402053"
chr9	bjp	exon	115224106	115224279	2	+	.	gene_id "ENSG00000177943"; transcript_id "ENSE00003496238"
chr9	bjp	exon	115224423	115224507	2	+	.	gene_id "ENSG00000177943"; transcript_id "ENSE00003642204"
chr9	bjp	exon	115224600	115224788	2	+	.	gene_id "ENSG00000177943"; transcript_id "ENSG00000177943.3_M2"
chr9	bjp	exon	115224901	115225017	2	+	.	gene_id "ENSG00000177943"; transcript_id "ENSE00003525635"
chr9	bjp	exon	115225187	115225388	2	+	.	gene_id "ENSG00000177943"; transcript_id "ENSG00000177943.4_M2"
chr9	bjp	exon	115225426	115225550	2	+	.	gene_id "ENSG00000177943"; transcript_id "ENSE00001455760"
chr9	bjp	exon	115225633	115225995	2	+	.	gene_id "ENSG00000177943"; transcript_id "ENSG00000177943.1_M3"
chr9	bjp	exon	115226076	115226210	2	+	.	gene_id "ENSG00000177943"; transcript_id "ENSG00000177943.5_M2"
chr9	bjp	exon	115226334	115226467	2	+	.	gene_id "ENSG00000177943"; transcript_id "ENSE00003494717"
chr9	bjp	exon	115226536	115226755	2	+	.	gene_id "ENSG00000177943"; transcript_id "ENSE00003662169"
chr9	bjp	exon	115226828	115226965	2	+	.	gene_id "ENSG00000177943"; transcript_id "ENSE00003539579"
chr9	bjp	exon	115227148	115227709	2	+	.	gene_id "ENSG00000177943"; transcript_id "ENSG00000177943.2_M4"
chr9	bjp	exon	115227882	115228295	2	+	.	gene_id "ENSG00000177943"; transcript_id "ENSG00000177943.2_M3"
chr9	bjp	exon	115228372	115229227	2	+	.	gene_id "ENSG00000177943"; transcript_id "ENSG00000177943.3_M3"
chr9	bjp	exon	115229724	115229954	2	+	.	gene_id "ENSG00000177943"; transcript_id "ENSG00000177943.6_M2"
chr9	bjp	exon	115231273	115232153	2	-	.	gene_id "ENSG00000107223"; transcript_id "ENSG00000107223.1_M4"
chr9	bjp	exon	115232442	115232602	2	-	.	gene_id "ENSG00000107223"; transcript_id "ENSE00000733887"
chr9	bjp	exon	115232974	115233025	2	-	.	gene_id "ENSG00000107223"; transcript_id "ENSE00000870750"
chr9	bjp	exon	115235336	115235441	2	-	.	gene_id "ENSG00000107223"; transcript_id "ENSG00000107223.1_M3"
chr9	bjp	exon	115250976	115251097	2	+	.	gene_id "ENSG00000127191"; transcript_id "ENSE00001770762"
chr9	bjp	exon	115251731	115251774	2	+	.	gene_id "ENSG00000127191"; transcript_id "ENSE00001790186"
chr9	bjp	exon	115255125	115255339	2	+	.	gene_id "ENSG00000127191"; transcript_id "ENSE00001779466"
chr9	bjp	exon	115255575	115255598	2	+	.	gene_id "ENSG00000127191"; transcript_id "ENSE00001307288"
chr9	bjp	exon	115255801	115255871	2	+	.	gene_id "ENSG00000266507"; transcript_id "ENSE00002723709"
chr9	bjp	exon	115258750	115258816	2	+	.	gene_id "ENSG00000127191"; transcript_id "ENSE00001786016"
chr9	bjp	exon	115259803	115259996	2	+	.	gene_id "ENSG00000127191"; transcript_id "ENSE00001644437"
chr9	bjp	exon	115268227	115268438	2	+	.	gene_id "ENSG00000127191"; transcript_id "ENSE00002394952"
chr9	bjp	exon	115269115	115269193	2	+	.	gene_id "ENSG00000127191"; transcript_id "ENSE00001042880"
chr9	bjp	exon	115269947	115270045	2	+	.	gene_id "ENSG00000127191"; transcript_id "ENSG00000127191.1_M3"
chr9	bjp	exon	115271502	115271953	2	+	.	gene_id "ENSG00000127191"; transcript_id "ENSE00001928613"
chr9	bjp	exon	115277670	115277831	2	+	.	gene_id "ENSG00000127191"; transcript_id "ENSG00000127191.2_M3"
chr9	bjp	exon	115279535	115279711	2	+	.	gene_id "ENSG00000127191"; transcript_id "ENSG00000127191.3_M3"
chr9	bjp	exon	115286149	115286285	2	+	.	gene_id "ENSG00000127191"; transcript_id "ENSG00000127191.1_M2"
chr9	bjp	exon	115289852	115290133	2	+	.	gene_id "ENSG00000127191"; transcript_id "ENSG00000127191.2_M2"
chr9	bjp	exon	115290656	115290833	2	+	.	gene_id "ENSG00000127191"; transcript_id "ENSG00000127191.3_M2"
chr9	bjp	exon	115292037	115292148	2	+	.	gene_id "ENSG00000127191"; transcript_id "ENSE00001850768"
chr9	bjp	exon	115293222	115293370	2	+	.	gene_id "ENSG00000127191"; transcript_id "ENSG00000127191.4_M2"
chr9	bjp	exon	115295047	115295969	2	+	.	gene_id "ENSG00000127191"; transcript_id "ENSE00001556395"
chr9	bjp	exon	115330163	115330899	2	-	.	gene_id "ENSG00000159069"; transcript_id "ENSE00003559347"
chr9	bjp	exon	115330979	115331191	2	-	.	gene_id "ENSG00000159069"; transcript_id "ENSG00000159069.1_M2"
chr9	bjp	exon	115331495	115332725	2	-	.	gene_id "ENSG00000159069"; transcript_id "ENSG00000159069.1_M12"
chr9	bjp	exon	115334320	115334422	2	-	.	gene_id "ENSG00000159069"; transcript_id "ENSG00000159069.1_M5"
chr9	bjp	exon	115334995	115335207	2	+	.	gene_id "ENSG00000176919"; transcript_id "ENSG00000176919.1_M2"
chr9	bjp	exon	115335452	115335588	2	+	.	gene_id "ENSG00000176919"; transcript_id "ENSE00000734163"
chr9	bjp	exon	115335747	115335817	2	+	.	gene_id "ENSG00000176919"; transcript_id "ENSE00001194952"
chr9	bjp	exon	115335903	115336010	2	+	.	gene_id "ENSG00000176919"; transcript_id "ENSG00000176919.2_M2"
chr9	bjp	exon	115336142	115336179	2	+	.	gene_id "ENSG00000176919"; transcript_id "ENSE00001455720"
chr9	bjp	exon	115341209	115341330	2	+	.	gene_id "ENSG00000184925"; transcript_id "ENSE00001837589"
chr9	bjp	exon	115342261	115342386	2	+	.	gene_id "ENSG00000184925"; transcript_id "ENSG00000184925.1_M5"
chr9	bjp	exon	115342612	115343019	2	+	.	gene_id "ENSG00000184925"; transcript_id "ENSG00000184925.1_M6"
chr9	bjp	exon	115361788	115362018	2	+	.	gene_id "ENSG00000198454"; transcript_id "ENSE00001455705"
chr9	bjp	exon	115362431	115362604	2	+	.	gene_id "ENSG00000198454"; transcript_id "ENSE00001455704"
chr9	bjp	exon	115363509	115363588	2	+	.	gene_id "ENSG00000198454"; transcript_id "ENSE00001401600"
chr9	bjp	exon	115364045	115364535	2	+	.	gene_id "ENSG00000198454"; transcript_id "ENSE00001455703"
chr9	bjp	exon	115368234	115368396	2	+	.	gene_id "ENSG00000107317"; transcript_id "ENSG00000107317.1_M2"
chr9	bjp	exon	115368537	115368628	2	+	.	gene_id "ENSG00000107317"; transcript_id "ENSG00000107317.2_M2"
chr9	bjp	exon	115369691	115370123	2	+	.	gene_id "ENSG00000107317"; transcript_id "ENSG00000107317.3_M2"
chr9	bjp	exon	115370647	115370659	2	+	.	gene_id "ENSG00000107317"; transcript_id "ENSG00000107317.4_M2"
chr9	bjp	exon	115372212	115372815	2	+	.	gene_id "ENSG00000107317"; transcript_id "ENSG00000107317.1_M4"
chr9	bjp	exon	115372905	115373272	2	+	.	gene_id "ENSG00000107317"; transcript_id "ENSG00000107317.2_M5"
chr9	bjp	exon	115373671	115374044	2	+	.	gene_id "ENSG00000107317"; transcript_id "ENSG00000107317.2_M4"
chr9	bjp	exon	115374598	115374761	2	+	.	gene_id "ENSG00000107317"; transcript_id "ENSG00000107317.3_M4"
chr9	bjp	exon	115374923	115376589	2	+	.	gene_id "ENSG00000214402"; transcript_id "ENSG00000214402.1_M3"
chr9	bjp	exon	115376730	115377575	2	+	.	gene_id "ENSG00000214402"; transcript_id "ENSG00000214402.1_M4"
chr9	bjp	exon	115378476	115378850	2	+	.	gene_id "ENSG00000214402"; transcript_id "ENSG00000214402.3_M4"
chr9	bjp	exon	115379157	115379455	2	+	.	gene_id "ENSG00000214402"; transcript_id "ENSE00001599053"
chr9	bjp	exon	115385462	115386287	2	+	.	gene_id "ENSG00000148362"; transcript_id "ENSG00000148362.1_M12"
chr9	bjp	exon	115386387	115386707	2	+	.	gene_id "ENSG00000148362"; transcript_id "ENSG00000148362.1_M4"
chr9	bjp	exon	115386809	115387027	2	+	.	gene_id "ENSG00000148362"; transcript_id "ENSG00000148362.1_M6"
chr9	bjp	exon	115387678	115387882	2	-	.	gene_id "ENSG00000169583"; transcript_id "ENSG00000169583.1_M2"
chr9	bjp	exon	115387973	115388335	2	-	.	gene_id "ENSG00000169583"; transcript_id "ENSG00000169583.1_M3"
chr9	bjp	exon	115388485	115388800	2	-	.	gene_id "ENSG00000169583"; transcript_id "ENSG00000169583.1_M4"
chr9	bjp	exon	115389543	115389835	2	-	.	gene_id "ENSG00000169583"; transcript_id "ENSG00000169583.2_M2"
chr9	bjp	exon	115421168	115421504	2	-	.	gene_id "ENSG00000107331"; transcript_id "ENSG00000107331.1_M4"
chr9	bjp	exon	115421602	115421944	2	-	.	gene_id "ENSG00000107331"; transcript_id "ENSG00000107331.2_M4"
chr9	bjp	exon	115422039	115422213	2	-	.	gene_id "ENSG00000107331"; transcript_id "ENSE00003501850"
chr9	bjp	exon	115422297	115422357	2	-	.	gene_id "ENSG00000107331"; transcript_id "ENSE00003537378"
chr9	bjp	exon	115422460	115422571	2	-	.	gene_id "ENSG00000107331"; transcript_id "ENSG00000107331.4_M2"
chr9	bjp	exon	115422907	115423144	2	-	.	gene_id "ENSG00000107331"; transcript_id "ENSG00000107331.6_M2"
chr9	bjp	exon	115423197	115423513	2	-	.	gene_id "ENSG00000107331"; transcript_id "ENSE00003591461"
chr9	bjp	exon	115423656	115423758	2	-	.	gene_id "ENSG00000107331"; transcript_id "ENSE00003490149"
chr9	bjp	exon	115424027	115424233	2	-	.	gene_id "ENSG00000107331"; transcript_id "ENSE00003465815"
chr9	bjp	exon	115424363	115424599	2	-	.	gene_id "ENSG00000107331"; transcript_id "ENSE00003475347"
chr9	bjp	exon	115424885	115425005	2	-	.	gene_id "ENSG00000107331"; transcript_id "ENSE00003524982"
chr9	bjp	exon	115425107	115425291	2	-	.	gene_id "ENSG00000107331"; transcript_id "ENSE00003505654"
chr9	bjp	exon	115425608	115425790	2	-	.	gene_id "ENSG00000107331"; transcript_id "ENSE00003534314"
chr9	bjp	exon	115425869	115426065	2	-	.	gene_id "ENSG00000107331"; transcript_id "ENSE00003488089"
chr9	bjp	exon	115426768	115426932	2	-	.	gene_id "ENSG00000107331"; transcript_id "ENSG00000107331.7_M2"
chr9	bjp	exon	115427390	115427540	2	-	.	gene_id "ENSG00000107331"; transcript_id "ENSE00003756882"
chr9	bjp	exon	115427696	115428269	2	-	.	gene_id "ENSG00000107331"; transcript_id "ENSG00000107331.3_M4"
chr9	bjp	exon	115428914	115429010	2	-	.	gene_id "ENSG00000107331"; transcript_id "ENSG00000107331.8_M2"
chr9	bjp	exon	115429098	115429265	2	-	.	gene_id "ENSG00000107331"; transcript_id "ENSG00000107331.9_M2"
chr9	bjp	exon	115430892	115431259	2	-	.	gene_id "ENSG00000107331"; transcript_id "ENSG00000107331.11_M2"
chr9	bjp	exon	115431585	115432194	2	-	.	gene_id "ENSG00000107331"; transcript_id "ENSG00000107331.3_M5"
chr9	bjp	exon	115432479	115432606	2	-	.	gene_id "ENSG00000107331"; transcript_id "ENSE00003483574"
chr9	bjp	exon	115432830	115433968	2	-	.	gene_id "ENSG00000107331"; transcript_id "ENSG00000107331.1_M8"
chr9	bjp	exon	115434286	115434379	2	-	.	gene_id "ENSG00000107331"; transcript_id "ENSE00003530140"
chr9	bjp	exon	115438830	115439035	2	-	.	gene_id "ENSG00000107331"; transcript_id "ENSG00000107331.2_M6"
chr9	bjp	exon	115440288	115441351	2	-	.	gene_id "ENSG00000180549"; transcript_id "ENSE00001252647_F1"
chr9	bjp	exon	115444725	115445119	2	-	.	gene_id "ENSG00000107281"; transcript_id "ENSG00000107281.1_M3"
chr9	bjp	exon	115445226	115445411	2	-	.	gene_id "ENSG00000107281"; transcript_id "ENSG00000107281.2_M3"
chr9	bjp	exon	115445643	115445691	2	-	.	gene_id "ENSG00000107281"; transcript_id "ENSE00001252466_F1"
chr9	bjp	exon	115445769	115445853	2	-	.	gene_id "ENSG00000107281"; transcript_id "ENSE00001252475"
chr9	bjp	exon	115445926	115445992	2	-	.	gene_id "ENSG00000107281"; transcript_id "ENSE00000734120"
chr9	bjp	exon	115446068	115446442	2	-	.	gene_id "ENSG00000107281"; transcript_id "ENSG00000107281.3_M3"
chr9	bjp	exon	115448122	115449345	2	-	.	gene_id "ENSG00000107281"; transcript_id "ENSG00000107281.4_M3"
chr9	bjp	exon	115451131	115451456	2	-	.	gene_id "ENSG00000107281"; transcript_id "ENSG00000107281.5_M3"
chr9	bjp	exon	115453357	115454107	2	-	.	gene_id "ENSG00000054179"; transcript_id "ENSG00000054179.1_M3"
chr9	bjp	exon	115454193	115454865	2	-	.	gene_id "ENSG00000054179"; transcript_id "ENSG00000054179.2_M3"
chr9	bjp	exon	115455122	115455241	2	-	.	gene_id "ENSG00000054179"; transcript_id "ENSE00001244464"
chr9	bjp	exon	115455428	115455682	2	-	.	gene_id "ENSG00000054179"; transcript_id "ENSG00000054179.1_M2"
chr9	bjp	exon	115456046	115456273	2	-	.	gene_id "ENSG00000054179"; transcript_id "ENSE00003461707"
chr9	bjp	exon	115456355	115456514	2	-	.	gene_id "ENSG00000054179"; transcript_id "ENSE00001194447"
chr9	bjp	exon	115456654	115456804	2	-	.	gene_id "ENSG00000054179"; transcript_id "ENSE00003755576"
chr9	bjp	exon	115457380	115457497	2	-	.	gene_id "ENSG00000054179"; transcript_id "ENSE00003755352"
chr9	bjp	exon	115457811	115458009	2	+	.	gene_id "ENSG00000236394"; transcript_id "ENSE00001792988"
chr9	bjp	exon	115458144	115458509	2	+	.	gene_id "ENSG00000236394"; transcript_id "ENSE00001632042"
chr9	bjp	exon	115459019	115459183	2	-	.	gene_id "ENSG00000054179"; transcript_id "ENSG00000054179.3_M3"
chr9	bjp	exon	115462804	115462970	2	+	.	gene_id "ENSG00000229257"; transcript_id "ENSE00001604082"
chr9	bjp	exon	115467614	115468701	2	-	.	gene_id "ENSG00000186193"; transcript_id "ENSE00001413685_F2"
chr9	bjp	exon	115469550	115469831	2	-	.	gene_id "ENSG00000186193"; transcript_id "ENSE00001413685_F3"
chr9	bjp	exon	115475830	115476528	2	-	.	gene_id "ENSG00000186193"; transcript_id "ENSE00001856953"
chr9	bjp	exon	115483452	115483772	2	+	.	gene_id "ENSG00000197355"; transcript_id "ENSG00000197355.1_M2"
chr9	bjp	exon	115484001	115484628	2	+	.	gene_id "ENSG00000197355"; transcript_id "ENSG00000197355.1_M4"
chr9	bjp	exon	115484927	115485099	2	+	.	gene_id "ENSG00000197355"; transcript_id "ENSE00003470987"
chr9	bjp	exon	115485207	115486824	2	+	.	gene_id "ENSG00000197355"; transcript_id "ENSG00000197355.2_M4"
chr9	bjp	exon	115487947	115490487	2	+	.	gene_id "ENSG00000197355"; transcript_id "ENSG00000197355.3_M4"
chr9	bjp	exon	115490894	115492750	2	-	.	gene_id "ENSG00000268996"; transcript_id "ENSE00003091547"
chr9	bjp	exon	115492866	115493499	2	+	.	gene_id "ENSG00000177239"; transcript_id "ENSG00000177239.1_M8"
chr9	bjp	exon	115494020	115494503	2	+	.	gene_id "ENSG00000177239"; transcript_id "ENSG00000177239.1_M3"
chr9	bjp	exon	115494812	115494948	2	+	.	gene_id "ENSG00000177239"; transcript_id "ENSG00000177239.1_M2"
chr9	bjp	exon	115495124	115495234	2	+	.	gene_id "ENSG00000177239"; transcript_id "ENSE00001822069"
chr9	bjp	exon	115500614	115500699	2	+	.	gene_id "ENSG00000199411"; transcript_id "ENSE00001437304"
chr9	bjp	exon	115502498	115502652	2	+	.	gene_id "ENSG00000177239"; transcript_id "ENSG00000177239.2_M3"
chr9	bjp	exon	115504093	115504202	2	+	.	gene_id "ENSG00000177239"; transcript_id "ENSG00000177239.2_M2"
chr9	bjp	exon	115505957	115506142	2	+	.	gene_id "ENSG00000177239"; transcript_id "ENSE00003490249"
chr9	bjp	exon	115507265	115507413	2	+	.	gene_id "ENSG00000177239"; transcript_id "ENSE00003480583"
chr9	bjp	exon	115512141	115512418	2	+	.	gene_id "ENSG00000177239"; transcript_id "ENSG00000177239.1_M5"
chr9	bjp	exon	115512502	115513129	2	+	.	gene_id "ENSG00000177239"; transcript_id "ENSG00000177239.3_M3"
chr9	bjp	exon	115513375	115514174	2	+	.	gene_id "ENSG00000177239"; transcript_id "ENSG00000177239.2_M5"
chr9	bjp	exon	115515598	115515839	2	-	.	gene_id "ENSG00000176978"; transcript_id "ENSG00000176978.1_M4"
chr9	bjp	exon	115515936	115516006	2	-	.	gene_id "ENSG00000176978"; transcript_id "ENSE00003531407"
chr9	bjp	exon	115516859	115516923	2	-	.	gene_id "ENSG00000176978"; transcript_id "ENSE00003583257"
chr9	bjp	exon	115517042	115517198	2	-	.	gene_id "ENSG00000176978"; transcript_id "ENSG00000176978.1_M3"
chr9	bjp	exon	115518338	115518419	2	-	.	gene_id "ENSG00000176978"; transcript_id "ENSG00000176978.1_M2"
chr9	bjp	exon	115518493	115518847	2	-	.	gene_id "ENSG00000176978"; transcript_id "ENSG00000176978.3_M4"
chr9	bjp	exon	115518998	115519161	2	-	.	gene_id "ENSG00000176978"; transcript_id "ENSE00003463828"
chr9	bjp	exon	115519378	115519868	2	-	.	gene_id "ENSG00000176978"; transcript_id "ENSG00000176978.1_M11"
chr9	bjp	exon	115541650	115543005	2	+	.	gene_id "ENSG00000176884"; transcript_id "ENSG00000176884.1_M4"
chr9	bjp	exon	115545271	115545405	2	+	.	gene_id "ENSG00000176884"; transcript_id "ENSE00003461271"
chr9	bjp	exon	115553850	115553971	2	+	.	gene_id "ENSG00000176884"; transcript_id "ENSE00003518127"
chr9	bjp	exon	115554044	115554218	2	+	.	gene_id "ENSG00000176884"; transcript_id "ENSG00000176884.1_M3"
chr9	bjp	exon	115555559	115555897	2	+	.	gene_id "ENSG00000176884"; transcript_id "ENSG00000176884.2_M3"
chr9	bjp	exon	115558239	115558380	2	+	.	gene_id "ENSG00000176884"; transcript_id "ENSE00003552099"
chr9	bjp	exon	115558472	115558599	2	+	.	gene_id "ENSG00000176884"; transcript_id "ENSE00003572985"
chr9	bjp	exon	115559108	115559272	2	+	.	gene_id "ENSG00000176884"; transcript_id "ENSE00003601294"
chr9	bjp	exon	115559351	115559469	2	+	.	gene_id "ENSG00000176884"; transcript_id "ENSE00003497043"
chr9	bjp	exon	115559583	115559695	2	+	.	gene_id "ENSG00000176884"; transcript_id "ENSE00003460622"
chr9	bjp	exon	115559770	115559918	2	+	.	gene_id "ENSG00000176884"; transcript_id "ENSG00000176884.1_M2"
chr9	bjp	exon	115560026	115560183	2	+	.	gene_id "ENSG00000176884"; transcript_id "ENSE00003460344"
chr9	bjp	exon	115560349	115560510	2	+	.	gene_id "ENSG00000176884"; transcript_id "ENSE00003576691"
chr9	bjp	exon	115560743	115560852	2	+	.	gene_id "ENSG00000176884"; transcript_id "ENSE00003495432"
chr9	bjp	exon	115560943	115562609	2	+	.	gene_id "ENSG00000176884"; transcript_id "ENSG00000176884.1_M5"
chr9	bjp	exon	115564598	115565944	2	+	.	gene_id "ENSG00000176884"; transcript_id "ENSG00000176884.1_M6"
chr9	bjp	exon	115565950	115566040	2	-	.	gene_id "ENSG00000184709"; transcript_id "ENSE00001322745_F1"
chr9	bjp	exon	115566379	115566463	2	-	.	gene_id "ENSG00000263697"; transcript_id "ENSE00002709199"
chr9	bjp	exon	115566469	115567243	2	-	.	gene_id "ENSG00000184709"; transcript_id "ENSE00001455484"
chr9	bjp	exon	115568533	115568700	2	-	.	gene_id "ENSG00000185863"; transcript_id "ENSG00000185863.2_M3"
chr9	bjp	exon	115568760	115568895	2	-	.	gene_id "ENSG00000185863"; transcript_id "ENSG00000185863.1_M2"
chr9	bjp	exon	115569001	115569005	2	-	.	gene_id "ENSG00000185863"; transcript_id "ENSE00002283993_F1"
chr9	bjp	exon	115569109	115569528	2	-	.	gene_id "ENSG00000185863"; transcript_id "ENSG00000185863.2_M2"
chr9	bjp	exon	115571903	115572266	2	-	.	gene_id "ENSG00000176248"; transcript_id "ENSE00003660195"
chr9	bjp	exon	115572348	115574174	2	-	.	gene_id "ENSG00000176248"; transcript_id "ENSG00000176248.1_M8"
chr9	bjp	exon	115577296	115577499	2	-	.	gene_id "ENSG00000176248"; transcript_id "ENSE00003523130"
chr9	bjp	exon	115577567	115577642	2	-	.	gene_id "ENSG00000176248"; transcript_id "ENSG00000176248.1_M2"
chr9	bjp	exon	115577903	115578044	2	-	.	gene_id "ENSG00000176248"; transcript_id "ENSE00001265589"
chr9	bjp	exon	115578796	115578977	2	-	.	gene_id "ENSG00000176248"; transcript_id "ENSG00000176248.1_M3"
chr9	bjp	exon	115580239	115580728	2	-	.	gene_id "ENSG00000176248"; transcript_id "ENSG00000176248.2_M2"
chr9	bjp	exon	115580786	115580905	2	-	.	gene_id "ENSG00000176248"; transcript_id "ENSE00003530289"
chr9	bjp	exon	115581555	115581729	2	-	.	gene_id "ENSG00000176248"; transcript_id "ENSE00003624330"
chr9	bjp	exon	115582867	115583150	2	-	.	gene_id "ENSG00000176248"; transcript_id "ENSG00000176248.3_M2"
chr9	bjp	exon	115583314	115584733	2	-	.	gene_id "ENSG00000176248"; transcript_id "ENSG00000176248.4_M2"
chr9	bjp	exon	115585046	115585179	2	-	.	gene_id "ENSG00000176248"; transcript_id "ENSG00000176248.5_M2"
chr9	bjp	exon	115585277	115585895	2	+	.	gene_id "ENSG00000176101"; transcript_id "ENSG00000176101.1_M6"
chr9	bjp	exon	115586427	115586988	2	+	.	gene_id "ENSG00000176101"; transcript_id "ENSG00000176101.1_M2"
chr9	bjp	exon	115588235	115588983	2	-	.	gene_id "ENSG00000176058"; transcript_id "ENSG00000176058.1_M4"
chr9	bjp	exon	115589070	115591753	2	-	.	gene_id "ENSG00000176058"; transcript_id "ENSG00000176058.1_M3"
chr9	bjp	exon	115595607	115597402	2	-	.	gene_id "ENSG00000176058"; transcript_id "ENSG00000176058.1_M2"
chr9	bjp	exon	115602236	115602463	2	+	.	gene_id "ENSG00000188566"; transcript_id "ENSG00000188566.1_M6"
chr9	bjp	exon	115602784	115602861	2	+	.	gene_id "ENSG00000188566"; transcript_id "ENSG00000188566.1_M2"
chr9	bjp	exon	115608987	115609306	2	+	.	gene_id "ENSG00000188566"; transcript_id "ENSG00000188566.2_M2"
chr9	bjp	exon	115610269	115610367	2	+	.	gene_id "ENSG00000188566"; transcript_id "ENSE00003738097"
chr9	bjp	exon	115610456	115610557	2	+	.	gene_id "ENSG00000188566"; transcript_id "ENSE00003737771"
chr9	bjp	exon	115610693	115610933	2	+	.	gene_id "ENSG00000188566"; transcript_id "ENSG00000188566.3_M2"
chr9	bjp	exon	115611059	115611180	2	+	.	gene_id "ENSG00000188566"; transcript_id "ENSE00003720430"
chr9	bjp	exon	115611287	115611691	2	+	.	gene_id "ENSG00000188566"; transcript_id "ENSG00000188566.1_M3"
chr9	bjp	exon	115611896	115612010	2	+	.	gene_id "ENSG00000188566"; transcript_id "ENSG00000188566.4_M2"
chr9	bjp	exon	115612148	115612294	2	+	.	gene_id "ENSG00000188566"; transcript_id "ENSE00003803027"
chr9	bjp	exon	115612388	115612506	2	+	.	gene_id "ENSG00000188566"; transcript_id "ENSE00003803549"
chr9	bjp	exon	115612556	115612677	2	+	.	gene_id "ENSG00000188566"; transcript_id "ENSG00000188566.2_M3"
chr9	bjp	exon	115612761	115613487	2	+	.	gene_id "ENSG00000188566"; transcript_id "ENSG00000188566.1_M4"
chr9	bjp	exon	115617912	115617984	2	-	.	gene_id "ENSG00000212864"; transcript_id "ENSE00001513277"
chr9	bjp	exon	115621066	115621665	2	+	.	gene_id "ENSG00000197191"; transcript_id "ENSE00002204105"
chr9	bjp	exon	115622046	115622733	2	+	.	gene_id "ENSG00000197191"; transcript_id "ENSE00001577244"
chr9	bjp	exon	115623693	115624283	2	+	.	gene_id "ENSG00000233198"; transcript_id "ENSE00002219094"
chr9	bjp	exon	115624579	115624768	2	+	.	gene_id "ENSG00000233198"; transcript_id "ENSE00002285347"
chr9	bjp	exon	115625050	115626067	2	+	.	gene_id "ENSG00000233198"; transcript_id "ENSE00001766922"
chr9	bjp	exon	115627198	115627511	2	+	.	gene_id "ENSG00000198569"; transcript_id "ENSG00000198569.1_M2"
chr9	bjp	exon	115628092	115628218	2	+	.	gene_id "ENSG00000198569"; transcript_id "ENSG00000198569.2_M2"
chr9	bjp	exon	115628503	115628592	2	+	.	gene_id "ENSG00000198569"; transcript_id "ENSE00001411565"
chr9	bjp	exon	115629006	115629134	2	+	.	gene_id "ENSG00000198569"; transcript_id "ENSE00001432951"
chr9	bjp	exon	115629215	115629358	2	+	.	gene_id "ENSG00000198569"; transcript_id "ENSE00001403803"
chr9	bjp	exon	115629435	115629546	2	+	.	gene_id "ENSG00000198569"; transcript_id "ENSE00001425058"
chr9	bjp	exon	115629640	115629835	2	+	.	gene_id "ENSG00000198569"; transcript_id "ENSE00001421850"
chr9	bjp	exon	115630064	115630153	2	+	.	gene_id "ENSG00000198569"; transcript_id "ENSE00001426060"
chr9	bjp	exon	115630294	115630375	2	+	.	gene_id "ENSG00000198569"; transcript_id "ENSE00001413938"
chr9	bjp	exon	115630542	115630709	2	+	.	gene_id "ENSG00000198569"; transcript_id "ENSE00001416250"
chr9	bjp	exon	115630849	115630965	2	+	.	gene_id "ENSG00000198569"; transcript_id "ENSE00001403951"
chr9	bjp	exon	115631040	115631164	2	+	.	gene_id "ENSG00000198569"; transcript_id "ENSE00001408623"
chr9	bjp	exon	115632381	115632982	2	+	.	gene_id "ENSG00000198569"; transcript_id "ENSE00001428730"
chr9	bjp	exon	115637643	115637844	2	+	.	gene_id "ENSG00000188229"; transcript_id "ENSG00000188229.1_M2"
chr9	bjp	exon	115638148	115638256	2	+	.	gene_id "ENSG00000188229"; transcript_id "ENSE00003485714"
chr9	bjp	exon	115638338	115640013	2	+	.	gene_id "ENSG00000188229"; transcript_id "ENSG00000188229.1_M3"
chr9	bjp	exon	115640138	115640218	2	-	.	gene_id "ENSG00000188163"; transcript_id "ENSG00000188163.1_M2"
chr9	bjp	exon	115640598	115641404	2	-	.	gene_id "ENSG00000188163"; transcript_id "ENSG00000188163.1_M3"
chr9	bjp	exon	115641515	115641641	2	-	.	gene_id "ENSG00000188163"; transcript_id "ENSG00000188163.2_M2"
chr9	bjp	exon	115641730	115642276	2	-	.	gene_id "ENSG00000188163"; transcript_id "ENSG00000188163.2_M3"
chr9	bjp	exon	115644084	115644194	2	-	.	gene_id "ENSG00000188163"; transcript_id "ENSG00000188163.3_M2"
chr9	bjp	exon	115646639	115647682	2	-	.	gene_id "ENSG00000275549"; transcript_id "ENSE00003752573_F1"
chr9	bjp	exon	115647790	115647818	2	+	.	gene_id "ENSG00000197768"; transcript_id "ENSG00000197768.1_M5"
chr9	bjp	exon	115648061	115648713	2	+	.	gene_id "ENSG00000197768"; transcript_id "ENSG00000197768.1_M4"
chr9	bjp	exon	115648830	115648848	2	+	.	gene_id "ENSG00000197768"; transcript_id "ENSE00001425417_F1"
chr9	bjp	exon	115648987	115649199	2	+	.	gene_id "ENSG00000197768"; transcript_id "ENSG00000197768.1_M3"
chr9	bjp	exon	115649424	115649490	2	+	.	gene_id "ENSG00000197768"; transcript_id "ENSG00000197768.2_M5"
chr9	bjp	exon	115649812	115649825	2	-	.	gene_id "ENSG00000275549"; transcript_id "ENSE00003736332_F1"
chr9	bjp	exon	115656528	115656966	2	+	.	gene_id "ENSG00000188986"; transcript_id "ENSG00000188986.1_M2"
chr9	bjp	exon	115657262	115657425	2	+	.	gene_id "ENSG00000188986"; transcript_id "ENSE00001379723"
chr9	bjp	exon	115657684	115657783	2	+	.	gene_id "ENSG00000188986"; transcript_id "ENSE00001369681"
chr9	bjp	exon	115658180	115658410	2	+	.	gene_id "ENSG00000188986"; transcript_id "ENSE00001367711"
chr9	bjp	exon	115665746	115665931	2	+	.	gene_id "ENSG00000188986"; transcript_id "ENSE00001376133"
chr9	bjp	exon	115666954	115667066	2	+	.	gene_id "ENSG00000188986"; transcript_id "ENSE00001374840"
chr9	bjp	exon	115668535	115668637	2	+	.	gene_id "ENSG00000188986"; transcript_id "ENSE00001391595"
chr9	bjp	exon	115668989	115669084	2	+	.	gene_id "ENSG00000188986"; transcript_id "ENSE00001386498"
chr9	bjp	exon	115669602	115669744	2	+	.	gene_id "ENSG00000188986"; transcript_id "ENSE00001370606"
chr9	bjp	exon	115669887	115669993	2	+	.	gene_id "ENSG00000188986"; transcript_id "ENSE00001382884"
chr9	bjp	exon	115674782	115674923	2	+	.	gene_id "ENSG00000188986"; transcript_id "ENSE00001375311"
chr9	bjp	exon	115675207	115675315	2	+	.	gene_id "ENSG00000188986"; transcript_id "ENSE00001385640"
chr9	bjp	exon	115675496	115676260	2	+	.	gene_id "ENSG00000188986"; transcript_id "ENSG00000188986.2_M2"
chr9	bjp	exon	115680546	115680704	2	+	.	gene_id "ENSG00000198113"; transcript_id "ENSE00001429799"
chr9	bjp	exon	115681441	115685424	2	+	.	gene_id "ENSG00000198113"; transcript_id "ENSE00001423277"
chr9	bjp	exon	115689495	115689768	2	+	.	gene_id "ENSG00000270259"; transcript_id "ENSE00003647615"
chr9	bjp	exon	115690382	115690622	2	+	.	gene_id "ENSG00000270259"; transcript_id "ENSE00003729251"
chr9	bjp	exon	115696362	115698239	2	-	.	gene_id "ENSG00000260996"; transcript_id "ENSE00002591378"
chr9	bjp	exon	115702566	115704372	2	-	.	gene_id "ENSG00000198435"; transcript_id "ENSE00001401563"
chr9	bjp	exon	115709014	115709381	2	-	.	gene_id "ENSG00000187609"; transcript_id "ENSG00000187609.1_M3"
chr9	bjp	exon	115709726	115709764	2	-	.	gene_id "ENSG00000187609"; transcript_id "ENSE00003550383"
chr9	bjp	exon	115716061	115716233	2	-	.	gene_id "ENSG00000187609"; transcript_id "ENSE00003582879"
chr9	bjp	exon	115716320	115716482	2	-	.	gene_id "ENSG00000187609"; transcript_id "ENSG00000187609.2_M2"
chr9	bjp	exon	115718277	115718386	2	-	.	gene_id "ENSG00000187609"; transcript_id "ENSE00003558505"
chr9	bjp	exon	115718557	115718767	2	-	.	gene_id "ENSG00000187609"; transcript_id "ENSG00000187609.3_M2"
chr9	bjp	exon	115719306	115719441	2	-	.	gene_id "ENSG00000187609"; transcript_id "ENSE00003583946"
chr9	bjp	exon	115720672	115720765	2	-	.	gene_id "ENSG00000187609"; transcript_id "ENSE00003567188"
chr9	bjp	exon	115790090	115790335	2	-	.	gene_id "ENSG00000187609"; transcript_id "ENSE00001839173"
chr9	bjp	exon	115807942	115808047	2	-	.	gene_id "ENSG00000187609"; transcript_id "ENSG00000187609.9_M2"
chr9	bjp	exon	115838152	115838300	2	-	.	gene_id "ENSG00000187609"; transcript_id "ENSG00000187609.1_M5"
chr9	bjp	exon	115838387	115838755	2	+	.	gene_id "ENSG00000188747"; transcript_id "ENSG00000188747.1_M2"
chr9	bjp	exon	115841299	115841381	2	+	.	gene_id "ENSG00000188747"; transcript_id "ENSE00001376829"
chr9	bjp	exon	115843089	115843197	2	+	.	gene_id "ENSG00000188747"; transcript_id "ENSE00001378246"
chr9	bjp	exon	115844004	115844138	2	+	.	gene_id "ENSG00000188747"; transcript_id "ENSE00001382964"
chr9	bjp	exon	115844398	115844505	2	+	.	gene_id "ENSG00000188747"; transcript_id "ENSE00001370635"
chr9	bjp	exon	115846692	115846751	2	+	.	gene_id "ENSG00000188747"; transcript_id "ENSE00001375925"
chr9	bjp	exon	115846983	115847008	2	+	.	gene_id "ENSG00000188747"; transcript_id "ENSE00001382733"
chr9	bjp	exon	115847144	115847249	2	+	.	gene_id "ENSG00000188747"; transcript_id "ENSE00001383989"
chr9	bjp	exon	115849126	115849240	2	+	.	gene_id "ENSG00000188747"; transcript_id "ENSE00001368295"
chr9	bjp	exon	115849364	115849524	2	+	.	gene_id "ENSG00000188747"; transcript_id "ENSG00000188747.2_M2"
chr9	bjp	exon	115874888	115876805	2	-	.	gene_id "ENSG00000165802"; transcript_id "ENSG00000165802.1_M5"
chr9	bjp	exon	115876913	115876988	2	-	.	gene_id "ENSG00000165802"; transcript_id "ENSG00000165802.1_M2"
chr9	bjp	exon	115877247	115877339	2	-	.	gene_id "ENSG00000165802"; transcript_id "ENSG00000165802.2_M2"
chr9	bjp	exon	115877401	115877414	2	-	.	gene_id "ENSG00000165802"; transcript_id "ENSE00001924882_F2"
chr9	bjp	exon	115877490	115877569	2	-	.	gene_id "ENSG00000165802"; transcript_id "ENSE00003612153"
chr9	bjp	exon	115878023	115878093	2	-	.	gene_id "ENSG00000165802"; transcript_id "ENSE00003486766"
chr9	bjp	exon	115878123	115879480	2	-	.	gene_id "ENSG00000165802"; transcript_id "ENSG00000165802.1_M8"
chr9	bjp	exon	115879923	115880024	2	-	.	gene_id "ENSG00000165802"; transcript_id "ENSG00000165802.1_M3"
chr9	bjp	exon	115880070	115880188	2	-	.	gene_id "ENSG00000165802"; transcript_id "ENSE00001455317"
chr9	bjp	exon	115880771	115880839	2	-	.	gene_id "ENSG00000165802"; transcript_id "ENSE00001738815"
chr9	bjp	exon	115881161	115881166	2	-	.	gene_id "ENSG00000165802"; transcript_id "ENSE00002404248"
chr9	bjp	exon	115881941	115882016	2	-	.	gene_id "ENSG00000165802"; transcript_id "ENSE00001721836"
chr9	bjp	exon	115882937	115883431	2	-	.	gene_id "ENSG00000165802"; transcript_id "ENSG00000165802.3_M2"
chr9	bjp	exon	115884015	115884076	2	-	.	gene_id "ENSG00000165802"; transcript_id "ENSE00001783243"
chr9	bjp	exon	115884560	115884862	2	-	.	gene_id "ENSG00000165802"; transcript_id "ENSG00000165802.4_M2"
chr9	bjp	exon	115885481	115885985	2	-	.	gene_id "ENSG00000130653"; transcript_id "ENSE00003550318"
chr9	bjp	exon	115886143	115889062	2	-	.	gene_id "ENSG00000130653"; transcript_id "ENSG00000130653.1_M9"
chr9	bjp	exon	115892549	115892705	2	-	.	gene_id "ENSG00000130653"; transcript_id "ENSE00003552023"
chr9	bjp	exon	115902902	115904300	2	-	.	gene_id "ENSG00000130653"; transcript_id "ENSG00000130653.2_M4"
chr9	bjp	exon	115905186	115905623	2	-	.	gene_id "ENSG00000130653"; transcript_id "ENSG00000130653.1_M2"
chr9	bjp	exon	115905833	115905896	2	-	.	gene_id "ENSG00000130653"; transcript_id "ENSE00001629347"
chr9	bjp	exon	115908969	115909118	2	-	.	gene_id "ENSG00000130653"; transcript_id "ENSE00001777963"
chr9	bjp	exon	115919098	115919167	2	-	.	gene_id "ENSG00000130653"; transcript_id "ENSE00001753149"
chr9	bjp	exon	115920657	115920770	2	-	.	gene_id "ENSG00000130653"; transcript_id "ENSE00001786214"
chr9	bjp	exon	115922905	115923028	2	-	.	gene_id "ENSG00000130653"; transcript_id "ENSE00001801820"
chr9	bjp	exon	115923832	115923963	2	-	.	gene_id "ENSG00000130653"; transcript_id "ENSE00001647408"
chr9	bjp	exon	115926404	115926609	2	-	.	gene_id "ENSG00000130653"; transcript_id "ENSE00001672307"
chr9	bjp	exon	115927357	115927434	2	-	.	gene_id "ENSG00000130653"; transcript_id "ENSE00001770699"
chr9	bjp	exon	115930733	115930879	2	-	.	gene_id "ENSG00000130653"; transcript_id "ENSE00001612846"
chr9	bjp	exon	115931102	115931202	2	-	.	gene_id "ENSG00000130653"; transcript_id "ENSE00003567159"
chr9	bjp	exon	115940808	115940934	2	-	.	gene_id "ENSG00000130653"; transcript_id "ENSE00003712640"
chr9	bjp	exon	115942531	115942611	2	-	.	gene_id "ENSG00000130653"; transcript_id "ENSE00003716436"
chr9	bjp	exon	115943511	115943639	2	-	.	gene_id "ENSG00000130653"; transcript_id "ENSG00000130653.2_M2"
chr9	bjp	exon	115961504	115961717	2	-	.	gene_id "ENSG00000130653"; transcript_id "ENSG00000130653.3_M2"
chr9	bjp	exon	115963512	115963671	2	-	.	gene_id "ENSG00000130653"; transcript_id "ENSE00003712792"
chr9	bjp	exon	115964300	115964440	2	-	.	gene_id "ENSG00000130653"; transcript_id "ENSE00003729689"
chr9	bjp	exon	115964592	115964683	2	-	.	gene_id "ENSG00000130653"; transcript_id "ENSE00003713922"
chr9	bjp	exon	115967697	115967776	2	-	.	gene_id "ENSG00000130653"; transcript_id "ENSE00003737902"
chr9	bjp	exon	115968442	115968516	2	-	.	gene_id "ENSG00000130653"; transcript_id "ENSE00001632700"
chr9	bjp	exon	115971019	115971385	2	-	.	gene_id "ENSG00000130653"; transcript_id "ENSG00000130653.5_M2"
chr9	bjp	exon	115972607	115973088	2	+	.	gene_id "ENSG00000182154"; transcript_id "ENSE00001455236"
chr9	bjp	exon	115975436	115976180	2	-	.	gene_id "ENSG00000148399"; transcript_id "ENSG00000148399.1_M2"
chr9	bjp	exon	115977116	115977328	2	-	.	gene_id "ENSG00000148399"; transcript_id "ENSE00001953290"
chr9	bjp	exon	116015073	116015166	2	-	.	gene_id "ENSG00000148399"; transcript_id "ENSE00001832704"
chr9	bjp	exon	116017288	116017327	2	-	.	gene_id "ENSG00000148399"; transcript_id "ENSG00000148399.3_M2"
chr9	bjp	exon	116020865	116021472	2	-	.	gene_id "ENSG00000165724"; transcript_id "ENSE00001095856"
chr9	bjp	exon	116021769	116021949	2	-	.	gene_id "ENSG00000165724"; transcript_id "ENSE00001120759"
chr9	bjp	exon	116031625	116032480	2	-	.	gene_id "ENSG00000165724"; transcript_id "ENSG00000165724.1_M3"
chr9	bjp	exon	116033315	116033762	2	-	.	gene_id "ENSG00000165724"; transcript_id "ENSG00000165724.1_M2"
chr9	bjp	exon	116049894	116049983	2	+	.	gene_id "ENSG00000197070"; transcript_id "ENSG00000197070.1_M7"
chr9	bjp	exon	116055644	116057695	2	+	.	gene_id "ENSG00000197070"; transcript_id "ENSG00000197070.1_M8"
chr9	bjp	exon	116057805	116057863	2	+	.	gene_id "ENSG00000197070"; transcript_id "ENSG00000197070.1_M5"
chr9	bjp	exon	116057955	116058399	2	+	.	gene_id "ENSG00000197070"; transcript_id "ENSG00000197070.2_M7"
chr9	bjp	exon	116058484	116058660	2	+	.	gene_id "ENSG00000197070"; transcript_id "ENSG00000197070.1_M4"
chr9	bjp	exon	116058744	116059516	2	+	.	gene_id "ENSG00000197070"; transcript_id "ENSG00000197070.3_M7"
chr9	bjp	exon	116059546	116060384	2	-	.	gene_id "ENSG00000203993"; transcript_id "ENSG00000203993.1_M3"
chr9	bjp	exon	116061571	116063089	2	-	.	gene_id "ENSG00000203993"; transcript_id "ENSG00000203993.1_M4"
chr9	bjp	exon	116063146	116063232	2	+	.	gene_id "ENSG00000181090"; transcript_id "ENSG00000181090.1_M7"
chr9	bjp	exon	116064235	116064256	2	+	.	gene_id "ENSG00000181090"; transcript_id "ENSE00003792944"
chr9	bjp	exon	116081549	116081671	2	+	.	gene_id "ENSG00000181090"; transcript_id "ENSE00003775369"
chr9	bjp	exon	116082183	116082457	2	-	.	gene_id "ENSG00000274841"; transcript_id "ENSE00003724194"
chr9	bjp	exon	116084996	116085557	2	-	.	gene_id "ENSG00000233998"; transcript_id "ENSE00001530724"
chr9	bjp	exon	116090365	116090467	2	+	.	gene_id "ENSG00000181090"; transcript_id "ENSG00000181090.1_M2"
chr9	bjp	exon	116095159	116095336	2	+	.	gene_id "ENSG00000181090"; transcript_id "ENSE00003763060"
chr9	bjp	exon	116109223	116109282	2	+	.	gene_id "ENSG00000181090"; transcript_id "ENSE00003799973"
chr9	bjp	exon	116110269	116110365	2	+	.	gene_id "ENSG00000181090"; transcript_id "ENSE00003795708"
chr9	bjp	exon	116111311	116111531	2	+	.	gene_id "ENSG00000181090"; transcript_id "ENSE00001940293"
chr9	bjp	exon	116111654	116111798	2	+	.	gene_id "ENSG00000181090"; transcript_id "ENSE00001876860"
chr9	bjp	exon	116119297	116119369	2	+	.	gene_id "ENSG00000181090"; transcript_id "ENSE00003800966"
chr9	bjp	exon	116119586	116119611	2	+	.	gene_id "ENSG00000181090"; transcript_id "ENSE00003797736"
chr9	bjp	exon	116120217	116120617	2	+	.	gene_id "ENSG00000181090"; transcript_id "ENSE00003761816"
chr9	bjp	exon	116125258	116125282	2	+	.	gene_id "ENSG00000181090"; transcript_id "ENSE00003800115"
chr9	bjp	exon	116129678	116129725	2	+	.	gene_id "ENSG00000181090"; transcript_id "ENSE00003797212"
chr9	bjp	exon	116157588	116157604	2	+	.	gene_id "ENSG00000181090"; transcript_id "ENSG00000181090.1_M5"
chr9	bjp	exon	116187221	116187465	2	+	.	gene_id "ENSG00000181090"; transcript_id "ENSG00000181090.1_M3"
chr9	bjp	exon	116201786	116201928	2	+	.	gene_id "ENSG00000181090"; transcript_id "ENSG00000181090.2_M2"
chr9	bjp	exon	116202003	116202091	2	+	.	gene_id "ENSG00000181090"; transcript_id "ENSE00003802816"
chr9	bjp	exon	116202199	116202356	2	+	.	gene_id "ENSG00000181090"; transcript_id "ENSG00000181090.2_M3"
chr9	bjp	exon	116202730	116202918	2	+	.	gene_id "ENSG00000181090"; transcript_id "ENSG00000181090.3_M2"
chr9	bjp	exon	116211132	116211209	2	+	.	gene_id "ENSG00000181090"; transcript_id "ENSE00003576387"
chr9	bjp	exon	116212970	116213090	2	+	.	gene_id "ENSG00000181090"; transcript_id "ENSG00000181090.3_M3"
chr9	bjp	exon	116216679	116216810	2	+	.	gene_id "ENSG00000181090"; transcript_id "ENSG00000181090.5_M2"
chr9	bjp	exon	116221472	116223555	2	+	.	gene_id "ENSG00000181090"; transcript_id "ENSG00000181090.1_M4"
chr9	bjp	exon	116247680	116247786	2	+	.	gene_id "ENSG00000181090"; transcript_id "ENSG00000181090.6_M2"
chr9	bjp	exon	116252550	116252696	2	-	.	gene_id "ENSG00000255585"; transcript_id "ENSE00003774574"
chr9	bjp	exon	116254545	116254962	2	-	.	gene_id "ENSG00000255585"; transcript_id "ENSE00003771693_F2"
chr9	bjp	exon	116256582	116256704	2	+	.	gene_id "ENSG00000181090"; transcript_id "ENSG00000181090.5_M3"
chr9	bjp	exon	116257789	116257990	2	+	.	gene_id "ENSG00000181090"; transcript_id "ENSE00001455133"
chr9	bjp	exon	116260850	116260920	2	+	.	gene_id "ENSG00000181090"; transcript_id "ENSE00003799795"
chr9	bjp	exon	116264586	116264687	2	+	.	gene_id "ENSG00000181090"; transcript_id "ENSG00000181090.6_M3"
chr9	bjp	exon	116266264	116266298	2	+	.	gene_id "ENSG00000181090"; transcript_id "ENSE00003792997"
chr9	bjp	exon	116266328	116266460	2	+	.	gene_id "ENSG00000181090"; transcript_id "ENSE00001947378"
chr9	bjp	exon	116266765	116266869	2	+	.	gene_id "ENSG00000181090"; transcript_id "ENSE00003492253"
chr9	bjp	exon	116268356	116269125	2	+	.	gene_id "ENSG00000181090"; transcript_id "ENSG00000181090.7_M3"
chr9	bjp	exon	116269170	116269278	2	+	.	gene_id "ENSG00000181090"; transcript_id "ENSE00001875998"
chr9	bjp	exon	116281241	116281395	2	+	.	gene_id "ENSG00000181090"; transcript_id "ENSG00000181090.7_M2"
chr9	bjp	exon	116282723	116282890	2	+	.	gene_id "ENSG00000181090"; transcript_id "ENSE00003513562"
chr9	bjp	exon	116283103	116283247	2	+	.	gene_id "ENSG00000181090"; transcript_id "ENSG00000181090.2_M4"
chr9	bjp	exon	116283955	116284531	2	+	.	gene_id "ENSG00000181090"; transcript_id "ENSG00000181090.2_M5"
chr9	bjp	exon	116286006	116287823	2	+	.	gene_id "ENSG00000181090"; transcript_id "ENSG00000181090.1_M11"
chr9	bjp	exon	116301673	116301995	2	+	.	gene_id "ENSG00000181090"; transcript_id "ENSG00000181090.8_M2"
chr9	bjp	exon	116303130	116303577	2	+	.	gene_id "ENSG00000181090"; transcript_id "ENSG00000181090.3_M4"
chr9	bjp	exon	116303826	116305181	2	+	.	gene_id "ENSG00000181090"; transcript_id "ENSG00000181090.1_M8"
chr9	bjp	exon	116307495	116307592	2	+	.	gene_id "ENSG00000207693"; transcript_id "ENSE00001499967"
chr9	bjp	exon	116312829	116312935	2	+	.	gene_id "ENSG00000181090"; transcript_id "ENSE00001865810"
chr9	bjp	exon	116334008	116335784	2	+	.	gene_id "ENSG00000181090"; transcript_id "ENSE00001869485_F2"
chr9	bjp	exon	116339820	116339970	2	-	.	gene_id "ENSG00000203987"; transcript_id "ENSE00002885236"
chr9	bjp	exon	116340634	116340851	2	-	.	gene_id "ENSG00000203987"; transcript_id "ENSE00001455119"
chr9	bjp	exon	116354979	116357495	2	-	.	gene_id "ENSG00000203987"; transcript_id "ENSE00001455121"
chr9	bjp	exon	116382661	116382851	2	+	.	gene_id "ENSG00000148408"; transcript_id "ENSE00003745607"
chr9	bjp	exon	116440592	116440695	2	+	.	gene_id "ENSG00000148408"; transcript_id "ENSE00003719647"
chr9	bjp	exon	116444383	116444498	2	+	.	gene_id "ENSG00000148408"; transcript_id "ENSE00003740632"
chr9	bjp	exon	116446285	116446377	2	+	.	gene_id "ENSG00000148408"; transcript_id "ENSG00000148408.2_M2"
chr9	bjp	exon	116489899	116490011	2	+	.	gene_id "ENSG00000148408"; transcript_id "ENSE00003740907"
chr9	bjp	exon	116492174	116492305	2	+	.	gene_id "ENSG00000148408"; transcript_id "ENSE00003725539"
chr9	bjp	exon	116492543	116492615	2	+	.	gene_id "ENSG00000148408"; transcript_id "ENSE00003722372"
chr9	bjp	exon	116512965	116513082	2	+	.	gene_id "ENSG00000148408"; transcript_id "ENSE00003746441"
chr9	bjp	exon	116516193	116516260	2	+	.	gene_id "ENSG00000148408"; transcript_id "ENSE00003739094"
chr9	bjp	exon	116519306	116519412	2	+	.	gene_id "ENSG00000148408"; transcript_id "ENSE00003742889"
chr9	bjp	exon	116527395	116528180	2	+	.	gene_id "ENSG00000148408"; transcript_id "ENSE00003738108"
chr9	bjp	exon	116529327	116529544	2	+	.	gene_id "ENSG00000148408"; transcript_id "ENSE00001177571"
chr9	bjp	exon	116551648	116551774	2	+	.	gene_id "ENSG00000148408"; transcript_id "ENSE00001177568"
chr9	bjp	exon	116554791	116554919	2	+	.	gene_id "ENSG00000148408"; transcript_id "ENSE00003598743"
chr9	bjp	exon	116555286	116555345	2	+	.	gene_id "ENSG00000148408"; transcript_id "ENSE00003542446"
chr9	bjp	exon	116557099	116557205	2	+	.	gene_id "ENSG00000148408"; transcript_id "ENSE00000985102"
chr9	bjp	exon	116560012	116560108	2	+	.	gene_id "ENSG00000148408"; transcript_id "ENSE00001177546"
chr9	bjp	exon	116561783	116561943	2	+	.	gene_id "ENSG00000148408"; transcript_id "ENSE00000985104"
chr9	bjp	exon	116565651	116565788	2	+	.	gene_id "ENSG00000148408"; transcript_id "ENSE00001177538"
chr9	bjp	exon	116565968	116566169	2	+	.	gene_id "ENSG00000148408"; transcript_id "ENSE00001774271"
chr9	bjp	exon	116566488	116566652	2	+	.	gene_id "ENSG00000148408"; transcript_id "ENSE00000985107"
chr9	bjp	exon	116566998	116567108	2	+	.	gene_id "ENSG00000148408"; transcript_id "ENSE00000985108"
chr9	bjp	exon	116567569	116567656	2	+	.	gene_id "ENSG00000148408"; transcript_id "ENSG00000148408.3_M2"
chr9	bjp	exon	116581893	116581958	2	+	.	gene_id "ENSG00000148408"; transcript_id "ENSE00002375973"
chr9	bjp	exon	116677875	116677987	2	+	.	gene_id "ENSG00000148408"; transcript_id "ENSE00001177477"
chr9	bjp	exon	116679061	116679188	2	+	.	gene_id "ENSG00000148408"; transcript_id "ENSE00000985119"
chr9	bjp	exon	116681456	116681591	2	+	.	gene_id "ENSG00000148408"; transcript_id "ENSE00001177464"
chr9	bjp	exon	116681988	116682104	2	+	.	gene_id "ENSG00000148408"; transcript_id "ENSE00000985121"
chr9	bjp	exon	116683519	116683723	2	+	.	gene_id "ENSG00000148408"; transcript_id "ENSE00000985122"
chr9	bjp	exon	116683982	116684232	2	+	.	gene_id "ENSG00000148408"; transcript_id "ENSE00001177441"
chr9	bjp	exon	116684816	116687964	2	+	.	gene_id "ENSG00000148408"; transcript_id "ENSG00000148408.1_M3"
chr9_NW_015973833v1_random	bjp	exon	1131	1337	2	+	.	gene_id "ENSG00000234424"; transcript_id "ENSE00001751958"
chr9_NW_015973833v1_random	bjp	exon	4669	4867	2	+	.	gene_id "ENSG00000234424"; transcript_id "ENSE00001707594"
chr9_NW_015973856v1_random	bjp	exon	14778	14837	2	-	.	gene_id "ENSG00000226877"; transcript_id "ENSE00001685396"
chrUn_NW_015975275v1	bjp	exon	4926	5036	2	-	.	gene_id "ENSG00000273294"; transcript_id "ENSE00001490860"
chrUn_NW_015975697v1	bjp	exon	8586	8854	2	+	.	gene_id "ENSG00000184730"; transcript_id "ENSE00001432475"
chrUn_NW_015976076v1	bjp	exon	757	865	2	+	.	gene_id "ENSG00000255156"; transcript_id "ENSE00003511423"
chrUn_NW_015976273v1	bjp	exon	3596	4614	2	+	.	gene_id "ENSG00000213667"; transcript_id "ENSE00001603614"
chrUn_NW_015976344v1	bjp	exon	6470	7373	2	+	.	gene_id "ENSG00000227914"; transcript_id "ENSG00000227914.1_M2"
chrUn_NW_015976540v1	bjp	exon	560	672	2	+	.	gene_id "ENSG00000206925"; transcript_id "ENSE00001808798"
chrUn_NW_015976741v1	bjp	exon	1557	1690	2	+	.	gene_id "ENSG00000236871"; transcript_id "ENSE00001762861"
chrUn_NW_015976741v1	bjp	exon	2098	2130	2	+	.	gene_id "ENSG00000236871"; transcript_id "ENSE00001640360"
chrUn_NW_015976798v1	bjp	exon	13550	13688	2	+	.	gene_id "ENSG00000235126"; transcript_id "ENSE00001695697"
chrUn_NW_015976798v1	bjp	exon	14084	14239	2	+	.	gene_id "ENSG00000235126"; transcript_id "ENSE00001691790"
chrUn_NW_015979422v1	bjp	exon	586	1028	2	+	.	gene_id "ENSG00000211890"; transcript_id "ENSE00001811370"
chrUn_NW_015979699v1	bjp	exon	1	3301	2	-	.	gene_id "ENSG00000180539"; transcript_id "ENSG00000180539.1_M3"
chrUn_NW_015979699v1	bjp	exon	4212	4432	2	-	.	gene_id "ENSG00000180539"; transcript_id "ENSE00003760196_F1"
chrUn_NW_015980192v1	bjp	exon	2657	4075	2	-	.	gene_id "ENSG00000237910"; transcript_id "ENSE00001796819"
chrUn_NW_015985567v1	bjp	exon	572	827	2	+	.	gene_id "ENSG00000264592"; transcript_id "ENSE00002690407"
chrUn_NW_015986940v1	bjp	exon	289	346	2	+	.	gene_id "ENSG00000263926"; transcript_id "ENSE00002705682"
chrUn_NW_015990418v1	bjp	exon	409	1924	2	-	.	gene_id "ENSG00000214295"; transcript_id "ENSE00002087638"
chrUn_NW_015991972v1	bjp	exon	615	1253	2	+	.	gene_id "ENSG00000185615"; transcript_id "ENSG00000185615.2_M4"
chrUn_NW_015993426v1	bjp	exon	1591	2850	2	-	.	gene_id "ENSG00000205704"; transcript_id "ENSG00000205704.2_M2"
chrUn_NW_015997236v1	bjp	exon	4561	4855	2	+	.	gene_id "ENSG00000237787"; transcript_id "ENSE00001694282"
chrUn_NW_015998330v1	bjp	exon	240	4722	2	-	.	gene_id "ENSG00000214929"; transcript_id "ENSE00001385751"
chrUn_NW_015998330v1	bjp	exon	5009	5078	2	-	.	gene_id "ENSG00000214929"; transcript_id "ENSE00001371473"
chrUn_NW_015998330v1	bjp	exon	5347	5717	2	-	.	gene_id "ENSG00000214929"; transcript_id "ENSG00000214929.2_M2"
chrUn_NW_015998330v1	bjp	exon	6487	6715	2	-	.	gene_id "ENSG00000214929"; transcript_id "ENSG00000214929.1_M2"
chrUn_NW_015999381v1	bjp	exon	36	1576	2	+	.	gene_id "ENSG00000187010"; transcript_id "ENSG00000187010.3_M2"
chrUn_NW_016003378v1	bjp	exon	1184	1323	2	-	.	gene_id "ENSG00000226699"; transcript_id "ENSE00001597401"
chrUn_NW_016004167v1	bjp	exon	694	960	2	-	.	gene_id "ENSG00000259353"; transcript_id "ENSE00002561990_F1"
chrUn_NW_016004457v1	bjp	exon	457	610	2	+	.	gene_id "ENSG00000278725"; transcript_id "ENSE00003716850"
chrUn_NW_016004457v1	bjp	exon	1267	1472	2	+	.	gene_id "ENSG00000278725"; transcript_id "ENSE00003740546"
chrUn_NW_016009844v1	bjp	exon	808	1152	2	-	.	gene_id "ENSG00000283865"; transcript_id "ENSE00003808893"
chrUn_NW_016014652v1	bjp	exon	4309	7014	2	-	.	gene_id "ENSG00000262576"; transcript_id "ENSG00000262576.1_M2"
chrUn_NW_016017009v1	bjp	exon	1483	1729	2	+	.	gene_id "ENSG00000227759"; transcript_id "ENSE00001749850"
chrUn_NW_016017009v1	bjp	exon	2434	2632	2	+	.	gene_id "ENSG00000227759"; transcript_id "ENSE00001762783"
chrUn_NW_016017052v1	bjp	exon	90	534	2	+	.	gene_id "ENSG00000211895"; transcript_id "ENSE00001825764"
chrX	bjp	exon	43992	44147	2	-	.	gene_id "ENSG00000228572"; transcript_id "ENSE00001655436"
chrX	bjp	exon	45567	45668	2	-	.	gene_id "ENSG00000228572"; transcript_id "ENSE00001702291"
chrX	bjp	exon	55354	55490	2	+	.	gene_id "ENSG00000182378"; transcript_id "ENSG00000182378.2_M3"
chrX	bjp	exon	57275	57419	2	+	.	gene_id "ENSG00000182378"; transcript_id "ENSG00000182378.3_M3"
chrX	bjp	exon	68206	68278	2	+	.	gene_id "ENSG00000182378"; transcript_id "ENSG00000182378.1_M3"
chrX	bjp	exon	74157	74640	2	+	.	gene_id "ENSG00000182378"; transcript_id "ENSG00000182378.1_M4"
chrX	bjp	exon	76221	76259	2	+	.	gene_id "ENSG00000182378"; transcript_id "ENSE00002195046"
chrX	bjp	exon	76535	76590	2	+	.	gene_id "ENSG00000182378"; transcript_id "ENSG00000182378.1_M2"
chrX	bjp	exon	76720	77294	2	+	.	gene_id "ENSG00000182378"; transcript_id "ENSG00000182378.2_M2"
chrX	bjp	exon	84580	84735	2	+	.	gene_id "ENSG00000182378"; transcript_id "ENSG00000182378.2_M4"
chrX	bjp	exon	85967	86150	2	+	.	gene_id "ENSG00000182378"; transcript_id "ENSE00003801260"
chrX	bjp	exon	98822	99507	2	-	.	gene_id "ENSG00000178605"; transcript_id "ENSG00000178605.1_M2"
chrX	bjp	exon	102111	102263	2	-	.	gene_id "ENSG00000178605"; transcript_id "ENSE00003552346"
chrX	bjp	exon	102483	102631	2	-	.	gene_id "ENSG00000178605"; transcript_id "ENSE00003604694"
chrX	bjp	exon	107211	107369	2	-	.	gene_id "ENSG00000178605"; transcript_id "ENSE00001793174"
chrX	bjp	exon	108596	108663	2	-	.	gene_id "ENSG00000178605"; transcript_id "ENSE00003449454"
chrX	bjp	exon	109337	109467	2	-	.	gene_id "ENSG00000178605"; transcript_id "ENSE00003714129"
chrX	bjp	exon	109676	109746	2	-	.	gene_id "ENSG00000178605"; transcript_id "ENSE00003733593"
chrX	bjp	exon	110867	111004	2	-	.	gene_id "ENSG00000178605"; transcript_id "ENSE00003733507"
chrX	bjp	exon	112425	112805	2	-	.	gene_id "ENSG00000178605"; transcript_id "ENSE00003711516"
chrX	bjp	exon	206011	206303	2	-	.	gene_id "ENSG00000275287"; transcript_id "ENSE00003740571"
chrX	bjp	exon	390818	391145	2	-	.	gene_id "ENSG00000234958"; transcript_id "ENSE00001779455"
chrX	bjp	exon	496653	497364	2	+	.	gene_id "ENSG00000185960"; transcript_id "ENSG00000185960.1_M2"
chrX	bjp	exon	500831	501039	2	+	.	gene_id "ENSG00000185960"; transcript_id "ENSE00003491713"
chrX	bjp	exon	507317	507374	2	+	.	gene_id "ENSG00000185960"; transcript_id "ENSE00003459973"
chrX	bjp	exon	507496	507584	2	+	.	gene_id "ENSG00000185960"; transcript_id "ENSE00001334962"
chrX	bjp	exon	510574	512997	2	+	.	gene_id "ENSG00000185960"; transcript_id "ENSG00000185960.2_M2"
chrX	bjp	exon	913943	914149	2	+	.	gene_id "ENSG00000237531"; transcript_id "ENSE00001665809"
chrX	bjp	exon	918252	918624	2	+	.	gene_id "ENSG00000237531"; transcript_id "ENSE00001730701"
chrX	bjp	exon	933584	933632	2	-	.	gene_id "ENSG00000225661"; transcript_id "ENSE00001724863"
chrX	bjp	exon	934173	934458	2	-	.	gene_id "ENSG00000225661"; transcript_id "ENSE00001615777"
chrX	bjp	exon	934789	935165	2	-	.	gene_id "ENSG00000225661"; transcript_id "ENSE00001734967"
chrX	bjp	exon	1147657	1147667	2	-	.	gene_id "ENSG00000169093"; transcript_id "ENSE00001122361_F1"
chrX	bjp	exon	1153020	1153163	2	-	.	gene_id "ENSG00000169093"; transcript_id "ENSE00001122363"
chrX	bjp	exon	1154022	1154154	2	-	.	gene_id "ENSG00000169093"; transcript_id "ENSE00001122372"
chrX	bjp	exon	1156723	1156907	2	-	.	gene_id "ENSG00000169093"; transcript_id "ENSE00001122378"
chrX	bjp	exon	1160354	1160516	2	-	.	gene_id "ENSG00000169093"; transcript_id "ENSE00001122384"
chrX	bjp	exon	1162544	1162938	2	-	.	gene_id "ENSG00000169093"; transcript_id "ENSG00000169093.2_M2"
chrX	bjp	exon	1169839	1170207	2	-	.	gene_id "ENSG00000169093"; transcript_id "ENSG00000169093.4_M2"
chrX	bjp	exon	1170538	1170602	2	-	.	gene_id "ENSG00000169093"; transcript_id "ENSG00000169093.5_M2"
chrX	bjp	exon	1173554	1173601	2	-	.	gene_id "ENSG00000169093"; transcript_id "ENSE00003664640"
chrX	bjp	exon	1236518	1236778	2	-	.	gene_id "ENSG00000182162"; transcript_id "ENSE00001956423"
chrX	bjp	exon	1283266	1283452	2	-	.	gene_id "ENSG00000182162"; transcript_id "ENSE00001337924"
chrX	bjp	exon	1353713	1353889	2	+	.	gene_id "ENSG00000197976"; transcript_id "ENSG00000197976.1_M3"
chrX	bjp	exon	1355581	1356361	2	+	.	gene_id "ENSG00000197976"; transcript_id "ENSE00002180175"
chrX	bjp	exon	1357496	1357644	2	+	.	gene_id "ENSG00000197976"; transcript_id "ENSE00001296181"
chrX	bjp	exon	1361260	1362364	2	+	.	gene_id "ENSG00000197976"; transcript_id "ENSG00000197976.2_M3"
chrX	bjp	exon	1376678	1376942	2	+	.	gene_id "ENSG00000196433"; transcript_id "ENSG00000196433.1_M3"
chrX	bjp	exon	1385064	1385238	2	+	.	gene_id "ENSG00000196433"; transcript_id "ENSE00001153223"
chrX	bjp	exon	1386108	1386237	2	+	.	gene_id "ENSG00000196433"; transcript_id "ENSE00001328959"
chrX	bjp	exon	1388661	1388991	2	+	.	gene_id "ENSG00000196433"; transcript_id "ENSG00000196433.1_M2"
chrX	bjp	exon	1391062	1391180	2	+	.	gene_id "ENSG00000196433"; transcript_id "ENSE00001203622"
chrX	bjp	exon	1395383	1395523	2	+	.	gene_id "ENSG00000196433"; transcript_id "ENSE00001203617"
chrX	bjp	exon	1402234	1402552	2	+	.	gene_id "ENSG00000196433"; transcript_id "ENSG00000196433.2_M3"
chrX	bjp	exon	1406145	1406423	2	+	.	gene_id "ENSG00000196433"; transcript_id "ENSG00000196433.2_M2"
chrX	bjp	exon	1521601	1521657	2	+	.	gene_id "ENSG00000223511"; transcript_id "ENSE00001723831"
chrX	bjp	exon	1555723	1555928	2	+	.	gene_id "ENSG00000234622"; transcript_id "ENSE00001777435"
chrX	bjp	exon	1557139	1557481	2	+	.	gene_id "ENSG00000234622"; transcript_id "ENSE00001632295"
chrX	bjp	exon	1874078	1875796	2	-	.	gene_id "ENSG00000169084"; transcript_id "ENSE00001487873"
chrX	bjp	exon	1946508	1946609	2	-	.	gene_id "ENSG00000169084"; transcript_id "ENSE00003485182"
chrX	bjp	exon	2001286	2001910	2	-	.	gene_id "ENSG00000223571"; transcript_id "ENSE00001662254"
chrX	bjp	exon	2003380	2003405	2	-	.	gene_id "ENSG00000223571"; transcript_id "ENSE00001671219"
chrX	bjp	exon	2004814	2004979	2	-	.	gene_id "ENSG00000169084"; transcript_id "ENSE00001949530"
chrX	bjp	exon	2112238	2112306	2	-	.	gene_id "ENSG00000169084"; transcript_id "ENSE00003638780"
chrX	bjp	exon	2126640	2126747	2	-	.	gene_id "ENSG00000169084"; transcript_id "ENSE00003508589"
chrX	bjp	exon	2196597	2200962	2	-	.	gene_id "ENSG00000214717"; transcript_id "ENSG00000214717.1_M6"
chrX	bjp	exon	2210803	2210898	2	-	.	gene_id "ENSG00000169084"; transcript_id "ENSG00000169084.2_M2"
chrX	bjp	exon	2211217	2211227	2	-	.	gene_id "ENSG00000169084"; transcript_id "ENSG00000169084.3_M2"
chrX	bjp	exon	2213193	2213237	2	-	.	gene_id "ENSG00000169084"; transcript_id "ENSE00001932007"
chrX	bjp	exon	2319138	2319199	2	+	.	gene_id "ENSG00000277120"; transcript_id "ENSE00003731641"
chrX	bjp	exon	2319293	2319426	2	+	.	gene_id "ENSG00000223773"; transcript_id "ENSG00000223773.1_M4"
chrX	bjp	exon	2322096	2322164	2	+	.	gene_id "ENSG00000223773"; transcript_id "ENSE00001602254"
chrX	bjp	exon	2322934	2323645	2	-	.	gene_id "ENSG00000230542"; transcript_id "ENSE00001595058"
chrX	bjp	exon	2324681	2325313	2	-	.	gene_id "ENSG00000230542"; transcript_id "ENSE00001676508"
chrX	bjp	exon	2326585	2328743	2	+	.	gene_id "ENSG00000223773"; transcript_id "ENSG00000223773.2_M2"
chrX	bjp	exon	2329391	2329459	2	+	.	gene_id "ENSG00000223773"; transcript_id "ENSE00001722282"
chrX	bjp	exon	2374039	2374757	2	+	.	gene_id "ENSG00000223773"; transcript_id "ENSG00000223773.3_M2"
chrX	bjp	exon	2509944	2510006	2	+	.	gene_id "ENSG00000124343"; transcript_id "ENSE00000846420"
chrX	bjp	exon	2517767	2517829	2	+	.	gene_id "ENSG00000124343"; transcript_id "ENSE00000846421"
chrX	bjp	exon	2522668	2522736	2	+	.	gene_id "ENSG00000124343"; transcript_id "ENSE00003609075"
chrX	bjp	exon	2525436	2525486	2	+	.	gene_id "ENSG00000124343"; transcript_id "ENSE00003523877"
chrX	bjp	exon	2583013	2583282	2	-	.	gene_id "ENSG00000235483"; transcript_id "ENSE00001749039"
chrX	bjp	exon	2584253	2584427	2	+	.	gene_id "ENSG00000056998"; transcript_id "ENSG00000056998.3_M2"
chrX	bjp	exon	2585260	2585422	2	+	.	gene_id "ENSG00000056998"; transcript_id "ENSG00000056998.2_M3"
chrX	bjp	exon	2587048	2587174	2	+	.	gene_id "ENSG00000056998"; transcript_id "ENSG00000056998.4_M2"
chrX	bjp	exon	2590349	2590571	2	+	.	gene_id "ENSG00000056998"; transcript_id "ENSE00003485544"
chrX	bjp	exon	2592013	2592213	2	+	.	gene_id "ENSG00000056998"; transcript_id "ENSE00003507737"
chrX	bjp	exon	2606260	2606364	2	+	.	gene_id "ENSG00000056998"; transcript_id "ENSE00003507910"
chrX	bjp	exon	2607646	2607889	2	+	.	gene_id "ENSG00000056998"; transcript_id "ENSG00000056998.5_M2"
chrX	bjp	exon	2639230	2640170	2	-	.	gene_id "ENSG00000006756"; transcript_id "ENSE00001487651_F1"
chrX	bjp	exon	2640483	2640844	2	-	.	gene_id "ENSG00000006756"; transcript_id "ENSE00001487651_F2"
chrX	bjp	exon	2644189	2644310	2	-	.	gene_id "ENSG00000006756"; transcript_id "ENSG00000006756.1_M2"
chrX	bjp	exon	2655875	2656217	2	-	.	gene_id "ENSG00000006756"; transcript_id "ENSG00000006756.2_M3"
chrX	bjp	exon	2664805	2664924	2	-	.	gene_id "ENSG00000006756"; transcript_id "ENSG00000006756.1_M5"
chrX	bjp	exon	2672329	2672450	2	-	.	gene_id "ENSG00000157399"; transcript_id "ENSE00000664477"
chrX	bjp	exon	2678660	2678794	2	-	.	gene_id "ENSG00000157399"; transcript_id "ENSE00000664475"
chrX	bjp	exon	2681399	2681535	2	-	.	gene_id "ENSG00000157399"; transcript_id "ENSE00000664474"
chrX	bjp	exon	2698414	2698837	2	-	.	gene_id "ENSG00000157399"; transcript_id "ENSG00000157399.2_M2"
chrX	bjp	exon	2704517	2704638	2	-	.	gene_id "ENSG00000157399"; transcript_id "ENSE00001434586"
chrX	bjp	exon	2707311	2707472	2	-	.	gene_id "ENSG00000157399"; transcript_id "ENSG00000157399.4_M2"
chrX	bjp	exon	2708644	2708929	2	-	.	gene_id "ENSG00000157399"; transcript_id "ENSE00003494275"
chrX	bjp	exon	2709086	2709176	2	-	.	gene_id "ENSG00000157399"; transcript_id "ENSG00000157399.5_M2"
chrX	bjp	exon	2716886	2717047	2	-	.	gene_id "ENSG00000157399"; transcript_id "ENSE00002206562"
chrX	bjp	exon	2763183	2763274	2	+	.	gene_id "ENSG00000205667"; transcript_id "ENSE00001487610"
chrX	bjp	exon	2766581	2766702	2	+	.	gene_id "ENSG00000205667"; transcript_id "ENSE00001487608"
chrX	bjp	exon	2769608	2769733	2	+	.	gene_id "ENSG00000205667"; transcript_id "ENSE00001487606"
chrX	bjp	exon	2771539	2771962	2	+	.	gene_id "ENSG00000205667"; transcript_id "ENSE00001487603"
chrX	bjp	exon	2871971	2872163	2	+	.	gene_id "ENSG00000062096"; transcript_id "ENSE00001487587"
chrX	bjp	exon	2887761	2888044	2	-	.	gene_id "ENSG00000239228"; transcript_id "ENSE00001838208"
chrX	bjp	exon	2896301	2896340	2	+	.	gene_id "ENSG00000062096"; transcript_id "ENSE00001337708"
chrX	bjp	exon	2897535	2897573	2	+	.	gene_id "ENSG00000062096"; transcript_id "ENSE00001415472"
chrX	bjp	exon	2906750	2906871	2	+	.	gene_id "ENSG00000062096"; transcript_id "ENSE00001248067"
chrX	bjp	exon	2911065	2911187	2	+	.	gene_id "ENSG00000062096"; transcript_id "ENSE00001248055"
chrX	bjp	exon	2914409	2914832	2	+	.	gene_id "ENSG00000062096"; transcript_id "ENSE00001203262"
chrX	bjp	exon	2919695	2919826	2	+	.	gene_id "ENSG00000062096"; transcript_id "ENSE00001247564"
chrX	bjp	exon	2931264	2931398	2	+	.	gene_id "ENSG00000062096"; transcript_id "ENSE00001247557"
chrX	bjp	exon	2933936	2934098	2	+	.	gene_id "ENSG00000062096"; transcript_id "ENSE00001247551"
chrX	bjp	exon	2940308	2940432	2	+	.	gene_id "ENSG00000062096"; transcript_id "ENSE00001247544"
chrX	bjp	exon	2943670	2943823	2	-	.	gene_id "ENSG00000230249"; transcript_id "ENSE00001750042"
chrX	bjp	exon	3118781	3118856	2	+	.	gene_id "ENSG00000228459"; transcript_id "ENSE00001791231"
chrX	bjp	exon	3130630	3131129	2	+	.	gene_id "ENSG00000228459"; transcript_id "ENSE00001804698"
chrX	bjp	exon	3154994	3158055	2	-	.	gene_id "ENSG00000101825"; transcript_id "ENSE00001487548"
chrX	bjp	exon	3163614	3164514	2	-	.	gene_id "ENSG00000101825"; transcript_id "ENSE00000870968"
chrX	bjp	exon	3208656	3208782	2	-	.	gene_id "ENSG00000101825"; transcript_id "ENSE00001487556"
chrX	bjp	exon	3751510	3751909	2	+	.	gene_id "ENSG00000225722"; transcript_id "ENSE00001659772"
chrX	bjp	exon	4445941	4446928	2	-	.	gene_id "ENSG00000236513"; transcript_id "ENSE00001616782"
chrX	bjp	exon	4448961	4449089	2	-	.	gene_id "ENSG00000236513"; transcript_id "ENSE00001796542"
chrX	bjp	exon	4962422	4962943	2	-	.	gene_id "ENSG00000235039"; transcript_id "ENSE00001724156"
chrX	bjp	exon	4963016	4964150	2	+	.	gene_id "ENSG00000226313"; transcript_id "ENSE00001609662"
chrX	bjp	exon	5100027	5101453	2	-	.	gene_id "ENSG00000238193"; transcript_id "ENSE00001617466"
chrX	bjp	exon	5204187	5204316	2	+	.	gene_id "ENSG00000201660"; transcript_id "ENSE00001439553"
chrX	bjp	exon	5450260	5450542	2	-	.	gene_id "ENSG00000236120"; transcript_id "ENSE00001679547"
chrX	bjp	exon	5466229	5466429	2	-	.	gene_id "ENSG00000236120"; transcript_id "ENSE00001609078"
chrX	bjp	exon	5467107	5467222	2	-	.	gene_id "ENSG00000236120"; transcript_id "ENSE00001637368"
chrX	bjp	exon	5521474	5521849	2	-	.	gene_id "ENSG00000236120"; transcript_id "ENSG00000236120.1_M2"
chrX	bjp	exon	5635298	5635552	2	-	.	gene_id "ENSG00000146938"; transcript_id "ENSE00001866957"
chrX	bjp	exon	5639096	5639163	2	-	.	gene_id "ENSG00000146938"; transcript_id "ENSE00001903918"
chrX	bjp	exon	5683982	5687622	2	-	.	gene_id "ENSG00000146938"; transcript_id "ENSG00000146938.1_M5"
chrX	bjp	exon	5829403	5829462	2	-	.	gene_id "ENSG00000146938"; transcript_id "ENSE00001487482"
chrX	bjp	exon	5858332	5858437	2	-	.	gene_id "ENSG00000252291"; transcript_id "ENSE00002088759"
chrX	bjp	exon	5947448	5948224	2	-	.	gene_id "ENSG00000146938"; transcript_id "ENSG00000146938.1_M4"
chrX	bjp	exon	6022793	6022923	2	-	.	gene_id "ENSG00000146938"; transcript_id "ENSE00001865046"
chrX	bjp	exon	6023038	6023361	2	-	.	gene_id "ENSG00000146938"; transcript_id "ENSE00002217675"
chrX	bjp	exon	6023848	6024006	2	-	.	gene_id "ENSG00000146938"; transcript_id "ENSE00001222767"
chrX	bjp	exon	6024696	6025018	2	-	.	gene_id "ENSG00000146938"; transcript_id "ENSG00000146938.2_M2"
chrX	bjp	exon	6191099	6191156	2	-	.	gene_id "ENSG00000265284"; transcript_id "ENSE00002734306"
chrX	bjp	exon	6220595	6221204	2	-	.	gene_id "ENSG00000237730"; transcript_id "ENSE00001560999"
chrX	bjp	exon	6459738	6460002	2	-	.	gene_id "ENSG00000231217"; transcript_id "ENSE00001690271"
chrX	bjp	exon	6498337	6498459	2	-	.	gene_id "ENSG00000231217"; transcript_id "ENSE00001620857"
chrX	bjp	exon	6513345	6513472	2	-	.	gene_id "ENSG00000231217"; transcript_id "ENSE00001751895"
chrX	bjp	exon	6790497	6790951	2	+	.	gene_id "ENSG00000237490"; transcript_id "ENSE00001829497"
chrX	bjp	exon	6849909	6851436	2	-	.	gene_id "ENSG00000130021"; transcript_id "ENSG00000130021.1_M3"
chrX	bjp	exon	6858835	6859072	2	-	.	gene_id "ENSG00000130021"; transcript_id "ENSG00000130021.1_M2"
chrX	bjp	exon	6878468	6878697	2	-	.	gene_id "ENSG00000130021"; transcript_id "ENSE00000664666"
chrX	bjp	exon	6887296	6888016	2	-	.	gene_id "ENSG00000130021"; transcript_id "ENSE00001899277"
chrX	bjp	exon	6912741	6913140	2	-	.	gene_id "ENSG00000228550"; transcript_id "ENSE00001719527"
chrX	bjp	exon	6916693	6916761	2	-	.	gene_id "ENSG00000130021"; transcript_id "ENSE00001661976"
chrX	bjp	exon	6947318	6947395	2	+	.	gene_id "ENSG00000264268"; transcript_id "ENSE00002722038"
chrX	bjp	exon	6947735	6947872	2	-	.	gene_id "ENSG00000130021"; transcript_id "ENSG00000130021.1_M5"
chrX	bjp	exon	7018864	7019094	2	+	.	gene_id "ENSG00000101846"; transcript_id "ENSE00001090913"
chrX	bjp	exon	7054747	7054887	2	+	.	gene_id "ENSG00000101846"; transcript_id "ENSE00000847543"
chrX	bjp	exon	7059085	7059207	2	+	.	gene_id "ENSG00000101846"; transcript_id "ENSE00000664671"
chrX	bjp	exon	7060935	7061358	2	+	.	gene_id "ENSG00000101846"; transcript_id "ENSE00001136363"
chrX	bjp	exon	7106573	7106710	2	+	.	gene_id "ENSG00000101846"; transcript_id "ENSE00001203204"
chrX	bjp	exon	7126770	7126929	2	+	.	gene_id "ENSG00000101846"; transcript_id "ENSE00001203198"
chrX	bjp	exon	7135429	7135550	2	+	.	gene_id "ENSG00000101846"; transcript_id "ENSE00001136339"
chrX	bjp	exon	7704124	7704332	2	-	.	gene_id "ENSG00000274923"; transcript_id "ENSE00003724215"
chrX	bjp	exon	7709703	7709855	2	-	.	gene_id "ENSG00000006757"; transcript_id "ENSG00000006757.2_M2"
chrX	bjp	exon	7719760	7719825	2	-	.	gene_id "ENSG00000006757"; transcript_id "ENSE00001687695"
chrX	bjp	exon	7729750	7729844	2	-	.	gene_id "ENSG00000006757"; transcript_id "ENSE00003576417"
chrX	bjp	exon	7733685	7733877	2	-	.	gene_id "ENSG00000006757"; transcript_id "ENSE00001487335"
chrX	bjp	exon	7735031	7735188	2	-	.	gene_id "ENSG00000006757"; transcript_id "ENSE00001487340"
chrX	bjp	exon	7735416	7735484	2	-	.	gene_id "ENSG00000006757"; transcript_id "ENSG00000006757.3_M2"
chrX	bjp	exon	7816029	7816100	2	+	.	gene_id "ENSG00000230394"; transcript_id "ENSE00001692313"
chrX	bjp	exon	7826942	7827046	2	+	.	gene_id "ENSG00000230394"; transcript_id "ENSE00001648336"
chrX	bjp	exon	7936043	7936139	2	+	.	gene_id "ENSG00000207628"; transcript_id "ENSE00001499903"
chrX	bjp	exon	8382746	8382892	2	-	.	gene_id "ENSG00000011201"; transcript_id "ENSE00000664754"
chrX	bjp	exon	8394588	8394994	2	-	.	gene_id "ENSG00000011201"; transcript_id "ENSE00001900743"
chrX	bjp	exon	8397013	8397157	2	-	.	gene_id "ENSG00000011201"; transcript_id "ENSE00003485006"
chrX	bjp	exon	8416548	8416732	2	-	.	gene_id "ENSG00000011201"; transcript_id "ENSE00001027308"
chrX	bjp	exon	8452273	8452335	2	-	.	gene_id "ENSG00000011201"; transcript_id "ENSE00001090928"
chrX	bjp	exon	8528309	8528356	2	-	.	gene_id "ENSG00000011201"; transcript_id "ENSE00001619379"
chrX	bjp	exon	8560153	8560503	2	-	.	gene_id "ENSG00000011201"; transcript_id "ENSE00001151308"
chrX	bjp	exon	8613784	8614729	2	-	.	gene_id "ENSG00000225574"; transcript_id "ENSE00001674220"
chrX	bjp	exon	8621549	8621648	2	-	.	gene_id "ENSG00000183304"; transcript_id "ENSE00001325749"
chrX	bjp	exon	8623926	8624024	2	-	.	gene_id "ENSG00000183304"; transcript_id "ENSE00001308922"
chrX	bjp	exon	8626689	8626803	2	-	.	gene_id "ENSG00000183304"; transcript_id "ENSE00001297212"
chrX	bjp	exon	8628571	8628602	2	-	.	gene_id "ENSG00000183304"; transcript_id "ENSE00001318314"
chrX	bjp	exon	8688771	8689166	2	-	.	gene_id "ENSG00000231619"; transcript_id "ENSE00001635693"
chrX	bjp	exon	8695973	8696204	2	-	.	gene_id "ENSG00000229012"; transcript_id "ENSE00001673495"
chrX	bjp	exon	8698782	8698924	2	-	.	gene_id "ENSG00000229012"; transcript_id "ENSE00001739939"
chrX	bjp	exon	8699623	8699712	2	-	.	gene_id "ENSG00000229012"; transcript_id "ENSE00001752593"
chrX	bjp	exon	8812261	8814348	2	-	.	gene_id "ENSG00000225271"; transcript_id "ENSE00001752636"
chrX	bjp	exon	8845733	8845832	2	-	.	gene_id "ENSG00000177138"; transcript_id "ENSE00003472429"
chrX	bjp	exon	8848115	8848213	2	-	.	gene_id "ENSG00000177138"; transcript_id "ENSE00003518396"
chrX	bjp	exon	8849592	8849703	2	-	.	gene_id "ENSG00000177138"; transcript_id "ENSE00003682132"
chrX	bjp	exon	8850405	8850489	2	-	.	gene_id "ENSG00000177138"; transcript_id "ENSE00001231031"
chrX	bjp	exon	8850544	8852444	2	-	.	gene_id "ENSG00000177138"; transcript_id "ENSG00000177138.2_M3"
chrX	bjp	exon	8852624	8853592	2	-	.	gene_id "ENSG00000177138"; transcript_id "ENSG00000177138.1_M4"
chrX	bjp	exon	8854134	8854405	2	-	.	gene_id "ENSG00000177138"; transcript_id "ENSE00001433882"
chrX	bjp	exon	8904220	8904376	2	-	.	gene_id "ENSG00000177138"; transcript_id "ENSE00003503775"
chrX	bjp	exon	8955319	8955437	2	+	.	gene_id "ENSG00000200852"; transcript_id "ENSE00001438745"
chrX	bjp	exon	8988999	8990299	2	-	.	gene_id "ENSG00000177138"; transcript_id "ENSE00001945366"
chrX	bjp	exon	8990587	8990702	2	-	.	gene_id "ENSG00000177138"; transcript_id "ENSE00001880977"
chrX	bjp	exon	8991186	8991293	2	-	.	gene_id "ENSG00000177138"; transcript_id "ENSE00001487065"
chrX	bjp	exon	8991466	8991590	2	-	.	gene_id "ENSG00000177138"; transcript_id "ENSE00001935464"
chrX	bjp	exon	8992670	8993016	2	-	.	gene_id "ENSG00000177138"; transcript_id "ENSG00000177138.1_M2"
chrX	bjp	exon	9007741	9007962	2	+	.	gene_id "ENSG00000219870"; transcript_id "ENSE00001653718"
chrX	bjp	exon	9080876	9080939	2	+	.	gene_id "ENSG00000228543"; transcript_id "ENSE00001597930"
chrX	bjp	exon	9234366	9235450	2	+	.	gene_id "ENSG00000232111"; transcript_id "ENSE00001680049"
chrX	bjp	exon	9235903	9236417	2	+	.	gene_id "ENSG00000232111"; transcript_id "ENSE00001595569"
chrX	bjp	exon	9291185	9291352	2	+	.	gene_id "ENSG00000101849"; transcript_id "ENSG00000101849.1_M4"
chrX	bjp	exon	9292893	9293350	2	+	.	gene_id "ENSG00000101849"; transcript_id "ENSG00000101849.1_M2"
chrX	bjp	exon	9329689	9329758	2	+	.	gene_id "ENSG00000101849"; transcript_id "ENSE00001367838"
chrX	bjp	exon	9362792	9362926	2	+	.	gene_id "ENSG00000101849"; transcript_id "ENSG00000101849.2_M2"
chrX	bjp	exon	9467260	9467375	2	+	.	gene_id "ENSG00000101849"; transcript_id "ENSE00001875728"
chrX	bjp	exon	9467713	9467800	2	+	.	gene_id "ENSG00000101849"; transcript_id "ENSE00001386060"
chrX	bjp	exon	9472106	9472814	2	+	.	gene_id "ENSG00000101849"; transcript_id "ENSE00001935694"
chrX	bjp	exon	9480956	9481100	2	+	.	gene_id "ENSG00000101849"; transcript_id "ENSE00003504298"
chrX	bjp	exon	9522223	9522286	2	+	.	gene_id "ENSG00000101849"; transcript_id "ENSE00000664787"
chrX	bjp	exon	9538320	9538447	2	+	.	gene_id "ENSG00000101849"; transcript_id "ENSE00001681232"
chrX	bjp	exon	9540286	9540451	2	+	.	gene_id "ENSG00000101849"; transcript_id "ENSE00001690279"
chrX	bjp	exon	9543564	9543665	2	+	.	gene_id "ENSG00000101849"; transcript_id "ENSE00001599442"
chrX	bjp	exon	9544881	9548379	2	+	.	gene_id "ENSG00000101849"; transcript_id "ENSG00000101849.2_M3"
chrX	bjp	exon	9554003	9554493	2	-	.	gene_id "ENSG00000101850"; transcript_id "ENSE00001910604"
chrX	bjp	exon	9566917	9567268	2	-	.	gene_id "ENSG00000101850"; transcript_id "ENSE00001926127"
chrX	bjp	exon	9568164	9568398	2	-	.	gene_id "ENSG00000101850"; transcript_id "ENSG00000101850.1_M2"
chrX	bjp	exon	9570014	9570131	2	-	.	gene_id "ENSG00000101850"; transcript_id "ENSE00000664799"
chrX	bjp	exon	9572238	9572346	2	-	.	gene_id "ENSG00000101850"; transcript_id "ENSE00003790350"
chrX	bjp	exon	9574717	9574826	2	-	.	gene_id "ENSG00000101850"; transcript_id "ENSE00000664801"
chrX	bjp	exon	9576467	9576707	2	-	.	gene_id "ENSG00000101850"; transcript_id "ENSE00001934745"
chrX	bjp	exon	9577208	9577300	2	-	.	gene_id "ENSG00000101850"; transcript_id "ENSE00003504812"
chrX	bjp	exon	9587962	9588056	2	-	.	gene_id "ENSG00000101850"; transcript_id "ENSG00000101850.2_M2"
chrX	bjp	exon	9589347	9589456	2	-	.	gene_id "ENSG00000101850"; transcript_id "ENSE00003538536"
chrX	bjp	exon	9594201	9594597	2	-	.	gene_id "ENSG00000101850"; transcript_id "ENSE00001819434"
chrX	bjp	exon	9594753	9594822	2	-	.	gene_id "ENSG00000101850"; transcript_id "ENSE00001723233"
chrX	bjp	exon	9617195	9617250	2	-	.	gene_id "ENSG00000101850"; transcript_id "ENSE00001787754"
chrX	bjp	exon	9617424	9617678	2	+	.	gene_id "ENSG00000146950"; transcript_id "ENSE00002258590"
chrX	bjp	exon	9649022	9650254	2	-	.	gene_id "ENSG00000215319"; transcript_id "ENSE00001541222"
chrX	bjp	exon	9695044	9695494	2	-	.	gene_id "ENSG00000230326"; transcript_id "ENSE00001735099"
chrX	bjp	exon	9703600	9703751	2	+	.	gene_id "ENSG00000146950"; transcript_id "ENSE00001787360"
chrX	bjp	exon	9704556	9704656	2	-	.	gene_id "ENSG00000206844"; transcript_id "ENSE00001807478"
chrX	bjp	exon	9720933	9721064	2	+	.	gene_id "ENSG00000146950"; transcript_id "ENSE00001696708"
chrX	bjp	exon	9724300	9726640	2	+	.	gene_id "ENSG00000146950"; transcript_id "ENSE00001687132"
chrX	bjp	exon	9728087	9728232	2	+	.	gene_id "ENSG00000146950"; transcript_id "ENSG00000146950.1_M2"
chrX	bjp	exon	9742351	9742504	2	+	.	gene_id "ENSG00000146950"; transcript_id "ENSE00002206035"
chrX	bjp	exon	9742600	9743147	2	+	.	gene_id "ENSG00000146950"; transcript_id "ENSE00001660085"
chrX	bjp	exon	9762149	9762844	2	+	.	gene_id "ENSG00000146950"; transcript_id "ENSE00003514169"
chrX	bjp	exon	9767113	9767664	2	+	.	gene_id "ENSG00000146950"; transcript_id "ENSG00000146950.2_M2"
chrX	bjp	exon	9769175	9769346	2	+	.	gene_id "ENSG00000146950"; transcript_id "ENSE00001027342"
chrX	bjp	exon	9779792	9780064	2	+	.	gene_id "ENSG00000146950"; transcript_id "ENSG00000146950.3_M2"
chrX	bjp	exon	9781817	9784589	2	+	.	gene_id "ENSG00000146950"; transcript_id "ENSG00000146950.1_M3"
chrX	bjp	exon	9802894	9803888	2	+	.	gene_id "ENSG00000234469"; transcript_id "ENSE00001737291"
chrX	bjp	exon	9851855	9852321	2	+	.	gene_id "ENSG00000047644"; transcript_id "ENSE00001877215"
chrX	bjp	exon	9860285	9860520	2	-	.	gene_id "ENSG00000225076"; transcript_id "ENSE00001793259"
chrX	bjp	exon	9873795	9874136	2	-	.	gene_id "ENSG00000225076"; transcript_id "ENSE00001686612"
chrX	bjp	exon	9898934	9899043	2	+	.	gene_id "ENSG00000047644"; transcript_id "ENSE00001486696"
chrX	bjp	exon	9902790	9902993	2	+	.	gene_id "ENSG00000047644"; transcript_id "ENSE00001027378"
chrX	bjp	exon	9914305	9914381	2	+	.	gene_id "ENSG00000047644"; transcript_id "ENSE00000854550"
chrX	bjp	exon	9915231	9915310	2	+	.	gene_id "ENSG00000047644"; transcript_id "ENSE00000664833"
chrX	bjp	exon	9926415	9926544	2	+	.	gene_id "ENSG00000047644"; transcript_id "ENSE00001312599"
chrX	bjp	exon	9929767	9929916	2	+	.	gene_id "ENSG00000047644"; transcript_id "ENSE00000664844"
chrX	bjp	exon	9934137	9934210	2	+	.	gene_id "ENSG00000047644"; transcript_id "ENSE00000664845"
chrX	bjp	exon	9945483	9945725	2	+	.	gene_id "ENSG00000047644"; transcript_id "ENSE00001142612"
chrX	bjp	exon	9952059	9952148	2	+	.	gene_id "ENSG00000047644"; transcript_id "ENSE00001142605"
chrX	bjp	exon	9952833	9953398	2	+	.	gene_id "ENSG00000047644"; transcript_id "ENSE00001308581"
chrX	bjp	exon	9958366	9958486	2	+	.	gene_id "ENSG00000047644"; transcript_id "ENSE00001142590"
chrX	bjp	exon	9960023	9960097	2	+	.	gene_id "ENSG00000047644"; transcript_id "ENSE00001142583"
chrX	bjp	exon	9960782	9960868	2	+	.	gene_id "ENSG00000047644"; transcript_id "ENSE00001142574"
chrX	bjp	exon	9961872	9962064	2	+	.	gene_id "ENSG00000047644"; transcript_id "ENSE00001142565"
chrX	bjp	exon	9963676	9963849	2	+	.	gene_id "ENSG00000047644"; transcript_id "ENSE00000664915"
chrX	bjp	exon	9964245	9964396	2	+	.	gene_id "ENSG00000047644"; transcript_id "ENSE00000664917"
chrX	bjp	exon	9965646	9965811	2	+	.	gene_id "ENSG00000047644"; transcript_id "ENSE00001142548"
chrX	bjp	exon	9970120	9970284	2	+	.	gene_id "ENSG00000047644"; transcript_id "ENSE00000390363"
chrX	bjp	exon	9972322	9972414	2	+	.	gene_id "ENSG00000047644"; transcript_id "ENSE00000664939"
chrX	bjp	exon	9974381	9974608	2	+	.	gene_id "ENSG00000047644"; transcript_id "ENSE00000664940"
chrX	bjp	exon	9975075	9975202	2	+	.	gene_id "ENSG00000047644"; transcript_id "ENSE00000664941"
chrX	bjp	exon	9977098	9980145	2	+	.	gene_id "ENSG00000047644"; transcript_id "ENSE00001486577"
chrX	bjp	exon	9992555	9992710	2	+	.	gene_id "ENSG00000073464"; transcript_id "ENSG00000073464.1_M2"
chrX	bjp	exon	9993899	9994161	2	+	.	gene_id "ENSG00000073464"; transcript_id "ENSG00000073464.1_M3"
chrX	bjp	exon	10020735	10020889	2	+	.	gene_id "ENSG00000073464"; transcript_id "ENSE00001486498"
chrX	bjp	exon	10023228	10023327	2	+	.	gene_id "ENSG00000073464"; transcript_id "ENSE00002306386"
chrX	bjp	exon	10030593	10030780	2	+	.	gene_id "ENSG00000073464"; transcript_id "ENSE00003644653"
chrX	bjp	exon	10033634	10033756	2	+	.	gene_id "ENSG00000073464"; transcript_id "ENSE00001795104"
chrX	bjp	exon	10043359	10043565	2	+	.	gene_id "ENSG00000073464"; transcript_id "ENSE00001717438"
chrX	bjp	exon	10043697	10043777	2	+	.	gene_id "ENSG00000073464"; transcript_id "ENSG00000073464.2_M2"
chrX	bjp	exon	10045037	10045582	2	+	.	gene_id "ENSG00000073464"; transcript_id "ENSG00000073464.2_M3"
chrX	bjp	exon	10049450	10049636	2	+	.	gene_id "ENSG00000073464"; transcript_id "ENSE00001637054"
chrX	bjp	exon	10050660	10051058	2	+	.	gene_id "ENSG00000073464"; transcript_id "ENSE00001615425"
chrX	bjp	exon	10057637	10057853	2	+	.	gene_id "ENSG00000073464"; transcript_id "ENSE00001690214"
chrX	bjp	exon	10070455	10074619	2	+	.	gene_id "ENSG00000073464"; transcript_id "ENSG00000073464.3_M2"
chrX	bjp	exon	10079285	10079369	2	+	.	gene_id "ENSG00000227042"; transcript_id "ENSE00001672522"
chrX	bjp	exon	10095320	10095485	2	+	.	gene_id "ENSG00000227042"; transcript_id "ENSE00001680593"
chrX	bjp	exon	10100964	10101207	2	+	.	gene_id "ENSG00000227042"; transcript_id "ENSE00001748338"
chrX	bjp	exon	10282290	10286688	2	-	.	gene_id "ENSG00000101871"; transcript_id "ENSG00000101871.1_M4"
chrX	bjp	exon	10291847	10292054	2	-	.	gene_id "ENSG00000101871"; transcript_id "ENSG00000101871.1_M2"
chrX	bjp	exon	10296606	10297002	2	-	.	gene_id "ENSG00000101871"; transcript_id "ENSG00000101871.2_M2"
chrX	bjp	exon	10306158	10306739	2	-	.	gene_id "ENSG00000101871"; transcript_id "ENSG00000101871.3_M2"
chrX	bjp	exon	10311520	10311647	2	-	.	gene_id "ENSG00000101871"; transcript_id "ENSE00000665013"
chrX	bjp	exon	10319374	10319522	2	-	.	gene_id "ENSG00000101871"; transcript_id "ENSE00000665015"
chrX	bjp	exon	10332471	10332578	2	-	.	gene_id "ENSG00000101871"; transcript_id "ENSE00000854562"
chrX	bjp	exon	10338305	10338457	2	-	.	gene_id "ENSG00000101871"; transcript_id "ENSE00003744168"
chrX	bjp	exon	10342242	10343382	2	-	.	gene_id "ENSG00000101871"; transcript_id "ENSE00003732290"
chrX	bjp	exon	10411337	10412052	2	-	.	gene_id "ENSG00000101871"; transcript_id "ENSG00000101871.1_M3"
chrX	bjp	exon	10421220	10421391	2	-	.	gene_id "ENSG00000101871"; transcript_id "ENSE00001486216"
chrX	bjp	exon	10427271	10427370	2	+	.	gene_id "ENSG00000207202"; transcript_id "ENSE00001499481"
chrX	bjp	exon	10464803	10465147	2	-	.	gene_id "ENSG00000101871"; transcript_id "ENSG00000101871.2_M3"
chrX	bjp	exon	10527725	10527999	2	-	.	gene_id "ENSG00000101871"; transcript_id "ENSG00000101871.4_M2"
chrX	bjp	exon	10683953	10684053	2	-	.	gene_id "ENSG00000101871"; transcript_id "ENSG00000101871.5_M2"
chrX	bjp	exon	10709855	10710158	2	-	.	gene_id "ENSG00000234129"; transcript_id "ENSE00003706430"
chrX	bjp	exon	10812818	10813390	2	-	.	gene_id "ENSG00000234129"; transcript_id "ENSE00003705634"
chrX	bjp	exon	10819362	10820005	2	-	.	gene_id "ENSG00000234129"; transcript_id "ENSE00003232394"
chrX	bjp	exon	10887904	10888020	2	-	.	gene_id "ENSG00000234129"; transcript_id "ENSE00003702958"
chrX	bjp	exon	10905277	10905382	2	-	.	gene_id "ENSG00000234129"; transcript_id "ENSG00000234129.1_M2"
chrX	bjp	exon	10943048	10943102	2	-	.	gene_id "ENSG00000234129"; transcript_id "ENSE00003711262"
chrX	bjp	exon	10955828	10955917	2	-	.	gene_id "ENSG00000234129"; transcript_id "ENSE00001769110"
chrX	bjp	exon	10959810	10960076	2	-	.	gene_id "ENSG00000234129"; transcript_id "ENSG00000234129.1_M4"
chrX	bjp	exon	10960236	10960447	2	+	.	gene_id "ENSG00000004961"; transcript_id "ENSG00000004961.1_M3"
chrX	bjp	exon	10960948	10961089	2	+	.	gene_id "ENSG00000004961"; transcript_id "ENSE00000854564"
chrX	bjp	exon	10963768	10963919	2	+	.	gene_id "ENSG00000004961"; transcript_id "ENSE00000665154"
chrX	bjp	exon	10966197	10966345	2	+	.	gene_id "ENSG00000004961"; transcript_id "ENSE00000665156"
chrX	bjp	exon	10967431	10967550	2	+	.	gene_id "ENSG00000004961"; transcript_id "ENSE00000665158"
chrX	bjp	exon	10969842	10969928	2	+	.	gene_id "ENSG00000004961"; transcript_id "ENSE00000665160"
chrX	bjp	exon	10970547	10972014	2	+	.	gene_id "ENSG00000004961"; transcript_id "ENSG00000004961.1_M2"
chrX	bjp	exon	10986145	10988130	2	-	.	gene_id "ENSG00000047648"; transcript_id "ENSG00000047648.1_M3"
chrX	bjp	exon	10990832	10992846	2	-	.	gene_id "ENSG00000047648"; transcript_id "ENSG00000047648.1_M4"
chrX	bjp	exon	10993670	10993719	2	-	.	gene_id "ENSG00000047648"; transcript_id "ENSE00001826531"
chrX	bjp	exon	10997148	10997193	2	-	.	gene_id "ENSG00000278218"; transcript_id "ENSE00001486049_F1"
chrX	bjp	exon	10997284	10997333	2	-	.	gene_id "ENSG00000278218"; transcript_id "ENSE00001486049_F2"
chrX	bjp	exon	11005089	11005186	2	-	.	gene_id "ENSG00000047648"; transcript_id "ENSE00003592237"
chrX	bjp	exon	11017707	11018235	2	-	.	gene_id "ENSG00000047648"; transcript_id "ENSG00000047648.1_M2"
chrX	bjp	exon	11026440	11026588	2	-	.	gene_id "ENSG00000047648"; transcript_id "ENSE00003593658"
chrX	bjp	exon	11027638	11027788	2	-	.	gene_id "ENSG00000047648"; transcript_id "ENSE00003532966"
chrX	bjp	exon	11030566	11030621	2	-	.	gene_id "ENSG00000047648"; transcript_id "ENSG00000047648.2_M2"
chrX	bjp	exon	11034734	11034929	2	-	.	gene_id "ENSG00000047648"; transcript_id "ENSE00003584918"
chrX	bjp	exon	11037226	11037482	2	-	.	gene_id "ENSG00000047648"; transcript_id "ENSE00003509207"
chrX	bjp	exon	11045445	11045516	2	-	.	gene_id "ENSG00000047648"; transcript_id "ENSE00003459810"
chrX	bjp	exon	11075941	11076055	2	+	.	gene_id "ENSG00000275194"; transcript_id "ENSE00003724771"
chrX	bjp	exon	11077010	11077128	2	+	.	gene_id "ENSG00000275194"; transcript_id "ENSE00003754737"
chrX	bjp	exon	11107357	11107516	2	-	.	gene_id "ENSG00000047648"; transcript_id "ENSE00003470444"
chrX	bjp	exon	11118493	11118782	2	-	.	gene_id "ENSG00000047648"; transcript_id "ENSE00001259551"
chrX	bjp	exon	11143370	11143465	2	-	.	gene_id "ENSG00000047648"; transcript_id "ENSE00001380224"
chrX	bjp	exon	11146396	11146451	2	+	.	gene_id "ENSG00000125363"; transcript_id "ENSE00001027499"
chrX	bjp	exon	11151210	11151251	2	+	.	gene_id "ENSG00000125363"; transcript_id "ENSE00000854583"
chrX	bjp	exon	11153573	11153727	2	+	.	gene_id "ENSG00000125363"; transcript_id "ENSG00000125363.1_M2"
chrX	bjp	exon	11186832	11187807	2	-	.	gene_id "ENSG00000232392"; transcript_id "ENSE00001618590"
chrX	bjp	exon	11188287	11188500	2	-	.	gene_id "ENSG00000232392"; transcript_id "ENSE00001664610"
chrX	bjp	exon	11278770	11278995	2	-	.	gene_id "ENSG00000047648"; transcript_id "ENSE00001486101"
chrX	bjp	exon	11513699	11515158	2	-	.	gene_id "ENSG00000047648"; transcript_id "ENSG00000047648.3_M2"
chrX	bjp	exon	11517865	11518654	2	-	.	gene_id "ENSG00000282840"; transcript_id "ENSE00003784782"
chrX	bjp	exon	11553253	11554720	2	-	.	gene_id "ENSG00000223418"; transcript_id "ENSE00001685067"
chrX	bjp	exon	11565213	11565317	2	-	.	gene_id "ENSG00000282840"; transcript_id "ENSE00003789710"
chrX	bjp	exon	11606146	11606176	2	-	.	gene_id "ENSG00000282840"; transcript_id "ENSE00003788015"
chrX	bjp	exon	11607408	11608374	2	-	.	gene_id "ENSG00000282840"; transcript_id "ENSE00003784828"
chrX	bjp	exon	11608815	11609021	2	+	.	gene_id "ENSG00000005302"; transcript_id "ENSG00000005302.1_M3"
chrX	bjp	exon	11609238	11609428	2	+	.	gene_id "ENSG00000005302"; transcript_id "ENSG00000005302.2_M3"
chrX	bjp	exon	11610217	11610540	2	+	.	gene_id "ENSG00000005302"; transcript_id "ENSG00000005302.1_M4"
chrX	bjp	exon	11610713	11611167	2	+	.	gene_id "ENSG00000005302"; transcript_id "ENSG00000005302.1_M5"
chrX	bjp	exon	11611509	11611726	2	+	.	gene_id "ENSG00000005302"; transcript_id "ENSG00000005302.1_M2"
chrX	bjp	exon	11614452	11614923	2	+	.	gene_id "ENSG00000005302"; transcript_id "ENSG00000005302.3_M2"
chrX	bjp	exon	11616139	11618645	2	+	.	gene_id "ENSG00000005302"; transcript_id "ENSG00000005302.3_M5"
chrX	bjp	exon	11618980	11619774	2	+	.	gene_id "ENSG00000005302"; transcript_id "ENSG00000005302.2_M4"
chrX	bjp	exon	11625654	11626427	2	+	.	gene_id "ENSG00000005302"; transcript_id "ENSG00000005302.3_M4"
chrX	bjp	exon	11899621	11899723	2	-	.	gene_id "ENSG00000206792"; transcript_id "ENSE00001499075"
chrX	bjp	exon	11990314	11990860	2	+	.	gene_id "ENSG00000169933"; transcript_id "ENSE00001485888"
chrX	bjp	exon	12001004	12001116	2	+	.	gene_id "ENSG00000206795"; transcript_id "ENSE00001807951"
chrX	bjp	exon	12222927	12223021	2	-	.	gene_id "ENSG00000223487"; transcript_id "ENSE00001640177"
chrX	bjp	exon	12224703	12224892	2	-	.	gene_id "ENSG00000223487"; transcript_id "ENSE00001602850"
chrX	bjp	exon	12245425	12245835	2	-	.	gene_id "ENSG00000231211"; transcript_id "ENSE00001601202"
chrX	bjp	exon	12348163	12348286	2	+	.	gene_id "ENSG00000169933"; transcript_id "ENSG00000169933.1_M2"
chrX	bjp	exon	12457880	12458040	2	+	.	gene_id "ENSG00000169933"; transcript_id "ENSE00001215426"
chrX	bjp	exon	12462164	12462358	2	-	.	gene_id "ENSG00000271814"; transcript_id "ENSE00003700210"
chrX	bjp	exon	12462938	12463040	2	+	.	gene_id "ENSG00000169933"; transcript_id "ENSE00001207166"
chrX	bjp	exon	12522154	12522199	2	+	.	gene_id "ENSG00000169933"; transcript_id "ENSE00001151110"
chrX	bjp	exon	12530750	12530854	2	+	.	gene_id "ENSG00000169933"; transcript_id "ENSE00001151101"
chrX	bjp	exon	12533351	12533458	2	+	.	gene_id "ENSG00000169933"; transcript_id "ENSE00001151095"
chrX	bjp	exon	12537449	12537580	2	+	.	gene_id "ENSG00000169933"; transcript_id "ENSE00001151089"
chrX	bjp	exon	12541575	12541694	2	+	.	gene_id "ENSG00000169933"; transcript_id "ENSE00001151084"
chrX	bjp	exon	12549108	12549244	2	+	.	gene_id "ENSG00000169933"; transcript_id "ENSE00001151076"
chrX	bjp	exon	12551592	12551718	2	+	.	gene_id "ENSG00000169933"; transcript_id "ENSE00001151067"
chrX	bjp	exon	12554067	12554156	2	+	.	gene_id "ENSG00000169933"; transcript_id "ENSE00001151059"
chrX	bjp	exon	12554713	12554895	2	+	.	gene_id "ENSG00000169933"; transcript_id "ENSG00000169933.2_M2"
chrX	bjp	exon	12556183	12556188	2	+	.	gene_id "ENSG00000169933"; transcript_id "ENSE00003729572"
chrX	bjp	exon	12557647	12557785	2	+	.	gene_id "ENSG00000169933"; transcript_id "ENSE00001151048"
chrX	bjp	exon	12563337	12564401	2	+	.	gene_id "ENSG00000169933"; transcript_id "ENSE00001151045"
chrX	bjp	exon	12564768	12566057	2	+	.	gene_id "ENSG00000169933"; transcript_id "ENSG00000169933.3_M2"
chrX	bjp	exon	12567751	12571749	2	+	.	gene_id "ENSG00000169933"; transcript_id "ENSG00000169933.1_M3"
chrX	bjp	exon	12646142	12646334	2	+	.	gene_id "ENSG00000101911"; transcript_id "ENSG00000101911.1_M3"
chrX	bjp	exon	12656563	12656661	2	+	.	gene_id "ENSG00000101911"; transcript_id "ENSE00001703704"
chrX	bjp	exon	12657354	12657701	2	+	.	gene_id "ENSG00000101911"; transcript_id "ENSG00000101911.2_M3"
chrX	bjp	exon	12666897	12667070	2	+	.	gene_id "ENSG00000101911"; transcript_id "ENSE00003350343"
chrX	bjp	exon	12668034	12668193	2	+	.	gene_id "ENSG00000101911"; transcript_id "ENSE00003356906"
chrX	bjp	exon	12708041	12708606	2	-	.	gene_id "ENSG00000230691"; transcript_id "ENSE00001680889"
chrX	bjp	exon	12730747	12730787	2	+	.	gene_id "ENSG00000196664"; transcript_id "ENSE00001485772"
chrX	bjp	exon	12731143	12731245	2	+	.	gene_id "ENSG00000196664"; transcript_id "ENSG00000196664.1_M2"
chrX	bjp	exon	12741090	12741285	2	+	.	gene_id "ENSG00000196664"; transcript_id "ENSE00001852609"
chrX	bjp	exon	12749104	12753984	2	+	.	gene_id "ENSG00000196664"; transcript_id "ENSE00001413402"
chrX	bjp	exon	12765801	12766973	2	-	.	gene_id "ENSG00000233338"; transcript_id "ENSE00001675401"
chrX	bjp	exon	12769158	12769218	2	-	.	gene_id "ENSG00000233338"; transcript_id "ENSE00001769346"
chrX	bjp	exon	12769587	12769676	2	+	.	gene_id "ENSG00000101916"; transcript_id "ENSG00000101916.1_M2"
chrX	bjp	exon	12771183	12771300	2	-	.	gene_id "ENSG00000233338"; transcript_id "ENSE00001679823"
chrX	bjp	exon	12773264	12773400	2	+	.	gene_id "ENSG00000101916"; transcript_id "ENSE00001032082"
chrX	bjp	exon	12782340	12786466	2	+	.	gene_id "ENSG00000101916"; transcript_id "ENSG00000101916.2_M2"
chrX	bjp	exon	12903158	12906031	2	-	.	gene_id "ENSG00000187268"; transcript_id "ENSG00000187268.1_M5"
chrX	bjp	exon	12907336	12907444	2	-	.	gene_id "ENSG00000187268"; transcript_id "ENSE00003582432"
chrX	bjp	exon	12908008	12910479	2	-	.	gene_id "ENSG00000187268"; transcript_id "ENSG00000187268.1_M3"
chrX	bjp	exon	12911259	12911387	2	-	.	gene_id "ENSG00000187268"; transcript_id "ENSE00003582243"
chrX	bjp	exon	12912069	12912211	2	-	.	gene_id "ENSG00000187268"; transcript_id "ENSG00000187268.2_M3"
chrX	bjp	exon	12961257	12962174	2	+	.	gene_id "ENSG00000261030"; transcript_id "ENSE00002602457"
chrX	bjp	exon	13140989	13142276	2	-	.	gene_id "ENSG00000235385"; transcript_id "ENSG00000235385.1_M2"
chrX	bjp	exon	13162353	13162488	2	-	.	gene_id "ENSG00000235385"; transcript_id "ENSE00001745947"
chrX	bjp	exon	13185536	13185626	2	+	.	gene_id "ENSG00000231216"; transcript_id "ENSE00001731636"
chrX	bjp	exon	13185740	13185806	2	+	.	gene_id "ENSG00000231216"; transcript_id "ENSE00001775361"
chrX	bjp	exon	13185914	13185972	2	+	.	gene_id "ENSG00000231216"; transcript_id "ENSE00001799155"
chrX	bjp	exon	13186586	13186597	2	+	.	gene_id "ENSG00000231216"; transcript_id "ENSE00001783840"
chrX	bjp	exon	13186717	13186742	2	+	.	gene_id "ENSG00000231216"; transcript_id "ENSE00001658395"
chrX	bjp	exon	13186967	13187037	2	+	.	gene_id "ENSG00000231216"; transcript_id "ENSE00001610635"
chrX	bjp	exon	13187141	13187550	2	+	.	gene_id "ENSG00000231216"; transcript_id "ENSE00001699192"
chrX	bjp	exon	13187665	13187774	2	+	.	gene_id "ENSG00000231216"; transcript_id "ENSE00001642156"
chrX	bjp	exon	13189393	13189517	2	+	.	gene_id "ENSG00000231216"; transcript_id "ENSE00001703553"
chrX	bjp	exon	13189902	13189971	2	+	.	gene_id "ENSG00000231216"; transcript_id "ENSE00001720325"
chrX	bjp	exon	13190428	13190514	2	+	.	gene_id "ENSG00000231216"; transcript_id "ENSE00001660062"
chrX	bjp	exon	13191464	13191604	2	+	.	gene_id "ENSG00000231216"; transcript_id "ENSE00001743888"
chrX	bjp	exon	13193129	13193679	2	-	.	gene_id "ENSG00000123594"; transcript_id "ENSE00001688743_F1"
chrX	bjp	exon	13193729	13193899	2	-	.	gene_id "ENSG00000123594"; transcript_id "ENSG00000123594.1_M2"
chrX	bjp	exon	13194386	13194510	2	-	.	gene_id "ENSG00000123594"; transcript_id "ENSG00000123594.2_M2"
chrX	bjp	exon	13202826	13202847	2	+	.	gene_id "ENSG00000235592"; transcript_id "ENSE00001625534"
chrX	bjp	exon	13203479	13203549	2	+	.	gene_id "ENSG00000235592"; transcript_id "ENSE00001649272"
chrX	bjp	exon	13203653	13204064	2	+	.	gene_id "ENSG00000235592"; transcript_id "ENSE00001705335"
chrX	bjp	exon	13204182	13204288	2	+	.	gene_id "ENSG00000235592"; transcript_id "ENSE00001635990"
chrX	bjp	exon	13204685	13204756	2	+	.	gene_id "ENSG00000235592"; transcript_id "ENSE00001782255"
chrX	bjp	exon	13210119	13210190	2	+	.	gene_id "ENSG00000226985"; transcript_id "ENSE00001749867"
chrX	bjp	exon	13210360	13210423	2	+	.	gene_id "ENSG00000226985"; transcript_id "ENSE00001661451"
chrX	bjp	exon	13210537	13210575	2	+	.	gene_id "ENSG00000226985"; transcript_id "ENSE00001592863"
chrX	bjp	exon	13211257	13211338	2	+	.	gene_id "ENSG00000226985"; transcript_id "ENSG00000226985.1_M2"
chrX	bjp	exon	13212773	13212826	2	+	.	gene_id "ENSG00000226985"; transcript_id "ENSE00001738536"
chrX	bjp	exon	13214804	13214977	2	+	.	gene_id "ENSG00000226985"; transcript_id "ENSE00001728035"
chrX	bjp	exon	13216606	13216700	2	+	.	gene_id "ENSG00000226985"; transcript_id "ENSE00001699167"
chrX	bjp	exon	13247113	13247332	2	+	.	gene_id "ENSG00000226985"; transcript_id "ENSE00001791865"
chrX	bjp	exon	13248383	13248501	2	+	.	gene_id "ENSG00000226985"; transcript_id "ENSE00001793079"
chrX	bjp	exon	13252041	13252188	2	+	.	gene_id "ENSG00000226434"; transcript_id "ENSE00001786537"
chrX	bjp	exon	13270095	13270227	2	+	.	gene_id "ENSG00000226434"; transcript_id "ENSE00001648589"
chrX	bjp	exon	13277559	13277864	2	+	.	gene_id "ENSG00000226434"; transcript_id "ENSG00000226434.1_M2"
chrX	bjp	exon	13444210	13444540	2	+	.	gene_id "ENSG00000198759"; transcript_id "ENSG00000198759.1_M2"
chrX	bjp	exon	13449347	13449667	2	+	.	gene_id "ENSG00000233357"; transcript_id "ENSE00001690692"
chrX	bjp	exon	13464097	13464209	2	+	.	gene_id "ENSG00000198759"; transcript_id "ENSE00001279946"
chrX	bjp	exon	13464833	13464887	2	+	.	gene_id "ENSG00000283493"; transcript_id "ENSE00003794873"
chrX	bjp	exon	13469382	13469474	2	+	.	gene_id "ENSG00000198759"; transcript_id "ENSE00000893581"
chrX	bjp	exon	13470778	13471090	2	+	.	gene_id "ENSG00000199622"; transcript_id "ENSE00001437515"
chrX	bjp	exon	13474584	13474703	2	+	.	gene_id "ENSG00000198759"; transcript_id "ENSE00000893582"
chrX	bjp	exon	13477934	13478053	2	+	.	gene_id "ENSG00000198759"; transcript_id "ENSE00000840427"
chrX	bjp	exon	13480951	13481085	2	+	.	gene_id "ENSG00000198759"; transcript_id "ENSE00000840428"
chrX	bjp	exon	13482896	13483018	2	+	.	gene_id "ENSG00000198759"; transcript_id "ENSE00000840429"
chrX	bjp	exon	13491484	13491807	2	+	.	gene_id "ENSG00000198759"; transcript_id "ENSE00000665365"
chrX	bjp	exon	13492915	13492995	2	+	.	gene_id "ENSG00000198759"; transcript_id "ENSE00000665368"
chrX	bjp	exon	13497589	13497695	2	+	.	gene_id "ENSG00000198759"; transcript_id "ENSG00000198759.1_M3"
chrX	bjp	exon	13498816	13499018	2	+	.	gene_id "ENSG00000198759"; transcript_id "ENSE00001949914"
chrX	bjp	exon	13500766	13501031	2	+	.	gene_id "ENSG00000198759"; transcript_id "ENSG00000198759.2_M2"
chrX	bjp	exon	13506762	13507351	2	+	.	gene_id "ENSG00000198759"; transcript_id "ENSG00000198759.3_M2"
chrX	bjp	exon	13527134	13527257	2	+	.	gene_id "ENSG00000176896"; transcript_id "ENSE00001838641"
chrX	bjp	exon	13529236	13529315	2	+	.	gene_id "ENSG00000176896"; transcript_id "ENSG00000176896.1_M2"
chrX	bjp	exon	13536440	13539346	2	+	.	gene_id "ENSG00000176896"; transcript_id "ENSG00000176896.1_M4"
chrX	bjp	exon	13539998	13540392	2	+	.	gene_id "ENSG00000176896"; transcript_id "ENSG00000176896.2_M2"
chrX	bjp	exon	13541606	13542309	2	+	.	gene_id "ENSG00000176896"; transcript_id "ENSG00000176896.3_M2"
chrX	bjp	exon	13554274	13554383	2	+	.	gene_id "ENSG00000176896"; transcript_id "ENSE00001865027"
chrX	bjp	exon	13554926	13555751	2	+	.	gene_id "ENSG00000176896"; transcript_id "ENSE00001932098"
chrX	bjp	exon	13562891	13563054	2	+	.	gene_id "ENSG00000123595"; transcript_id "ENSG00000123595.1_M3"
chrX	bjp	exon	13577501	13577668	2	+	.	gene_id "ENSG00000123595"; transcript_id "ENSG00000123595.1_M2"
chrX	bjp	exon	13582493	13584279	2	+	.	gene_id "ENSG00000123595"; transcript_id "ENSG00000123595.2_M3"
chrX	bjp	exon	13589107	13590328	2	-	.	gene_id "ENSG00000196459"; transcript_id "ENSG00000196459.1_M8"
chrX	bjp	exon	13593464	13595845	2	-	.	gene_id "ENSG00000196459"; transcript_id "ENSG00000196459.2_M3"
chrX	bjp	exon	13607436	13607577	2	-	.	gene_id "ENSG00000196459"; transcript_id "ENSG00000196459.1_M2"
chrX	bjp	exon	13607917	13608027	2	-	.	gene_id "ENSG00000196459"; transcript_id "ENSG00000196459.1_M5"
chrX	bjp	exon	13608138	13608475	2	+	.	gene_id "ENSG00000046651"; transcript_id "ENSG00000046651.1_M4"
chrX	bjp	exon	13609500	13609688	2	+	.	gene_id "ENSG00000046651"; transcript_id "ENSE00001823948"
chrX	bjp	exon	13612399	13612711	2	+	.	gene_id "ENSG00000046651"; transcript_id "ENSG00000046651.3_M2"
chrX	bjp	exon	13613479	13613603	2	+	.	gene_id "ENSG00000046651"; transcript_id "ENSE00002730142"
chrX	bjp	exon	13626109	13626847	2	+	.	gene_id "ENSG00000046651"; transcript_id "ENSG00000046651.4_M2"
chrX	bjp	exon	13637138	13637248	2	+	.	gene_id "ENSG00000046651"; transcript_id "ENSE00003620626"
chrX	bjp	exon	13641297	13641616	2	+	.	gene_id "ENSG00000046651"; transcript_id "ENSG00000046651.6_M2"
chrX	bjp	exon	13642462	13642746	2	+	.	gene_id "ENSG00000046651"; transcript_id "ENSG00000046651.3_M4"
chrX	bjp	exon	13644428	13648000	2	-	.	gene_id "ENSG00000046653"; transcript_id "ENSG00000046653.1_M6"
chrX	bjp	exon	13649543	13649679	2	-	.	gene_id "ENSG00000046653"; transcript_id "ENSG00000046653.1_M2"
chrX	bjp	exon	13650779	13650852	2	-	.	gene_id "ENSG00000046653"; transcript_id "ENSE00000840448"
chrX	bjp	exon	13653253	13653424	2	-	.	gene_id "ENSG00000046653"; transcript_id "ENSG00000046653.1_M3"
chrX	bjp	exon	13654352	13654442	2	-	.	gene_id "ENSG00000046653"; transcript_id "ENSE00001885954"
chrX	bjp	exon	13656816	13656972	2	-	.	gene_id "ENSG00000046653"; transcript_id "ENSG00000046653.2_M2"
chrX	bjp	exon	13657230	13657372	2	-	.	gene_id "ENSG00000046653"; transcript_id "ENSE00001884179"
chrX	bjp	exon	13659038	13659224	2	-	.	gene_id "ENSG00000046653"; transcript_id "ENSE00003617141"
chrX	bjp	exon	13681044	13681163	2	-	.	gene_id "ENSG00000046653"; transcript_id "ENSE00003652725"
chrX	bjp	exon	13686251	13686288	2	-	.	gene_id "ENSG00000046653"; transcript_id "ENSE00001826320"
chrX	bjp	exon	13690226	13690726	2	-	.	gene_id "ENSG00000046653"; transcript_id "ENSG00000046653.1_M5"
chrX	bjp	exon	13762228	13762304	2	-	.	gene_id "ENSG00000046653"; transcript_id "ENSE00001926277"
chrX	bjp	exon	13762699	13762860	2	-	.	gene_id "ENSG00000046653"; transcript_id "ENSE00001867635"
chrX	bjp	exon	13811559	13811647	2	-	.	gene_id "ENSG00000046653"; transcript_id "ENSE00001920775"
chrX	bjp	exon	13811739	13811869	2	-	.	gene_id "ENSG00000046653"; transcript_id "ENSE00001532919"
chrX	bjp	exon	13881664	13882554	2	-	.	gene_id "ENSG00000046647"; transcript_id "ENSG00000046647.1_M3"
chrX	bjp	exon	13887577	13887905	2	-	.	gene_id "ENSG00000046647"; transcript_id "ENSE00001822038"
chrX	bjp	exon	13893428	13893941	2	-	.	gene_id "ENSG00000046647"; transcript_id "ENSG00000046647.2_M3"
chrX	bjp	exon	13894815	13894862	2	-	.	gene_id "ENSG00000046647"; transcript_id "ENSE00003555783"
chrX	bjp	exon	13899400	13899569	2	-	.	gene_id "ENSG00000046647"; transcript_id "ENSG00000046647.1_M2"
chrX	bjp	exon	13900357	13900492	2	-	.	gene_id "ENSG00000046647"; transcript_id "ENSE00001939872"
chrX	bjp	exon	13902765	13902986	2	-	.	gene_id "ENSG00000046647"; transcript_id "ENSE00001757599"
chrX	bjp	exon	13903148	13903264	2	-	.	gene_id "ENSG00000046647"; transcript_id "ENSG00000046647.2_M2"
chrX	bjp	exon	14119034	14119580	2	+	.	gene_id "ENSG00000233247"; transcript_id "ENSE00001729473"
chrX	bjp	exon	14571184	14571333	2	+	.	gene_id "ENSG00000101958"; transcript_id "ENSE00000665649"
chrX	bjp	exon	14610692	14612269	2	+	.	gene_id "ENSG00000101958"; transcript_id "ENSG00000101958.2_M3"
chrX	bjp	exon	14733609	14734183	2	-	.	gene_id "ENSG00000181544"; transcript_id "ENSG00000181544.1_M2"
chrX	bjp	exon	14734705	14734942	2	-	.	gene_id "ENSG00000181544"; transcript_id "ENSE00001246039"
chrX	bjp	exon	14735058	14735488	2	-	.	gene_id "ENSG00000181544"; transcript_id "ENSE00001246044"
chrX	bjp	exon	14740818	14740987	2	-	.	gene_id "ENSG00000181544"; transcript_id "ENSE00001246053"
chrX	bjp	exon	14743361	14743489	2	-	.	gene_id "ENSG00000181544"; transcript_id "ENSE00001246018"
chrX	bjp	exon	14748168	14748260	2	-	.	gene_id "ENSG00000181544"; transcript_id "ENSE00001246024"
chrX	bjp	exon	14749487	14749639	2	-	.	gene_id "ENSG00000181544"; transcript_id "ENSE00001246033"
chrX	bjp	exon	14754866	14755886	2	-	.	gene_id "ENSG00000181544"; transcript_id "ENSG00000181544.2_M2"
chrX	bjp	exon	14759227	14759547	2	-	.	gene_id "ENSG00000181544"; transcript_id "ENSG00000181544.3_M2"
chrX	bjp	exon	14763298	14763381	2	-	.	gene_id "ENSG00000181544"; transcript_id "ENSG00000181544.1_M3"
chrX	bjp	exon	14763753	14763849	2	+	.	gene_id "ENSG00000130150"; transcript_id "ENSG00000130150.1_M4"
chrX	bjp	exon	14764001	14764761	2	+	.	gene_id "ENSG00000130150"; transcript_id "ENSG00000130150.1_M2"
chrX	bjp	exon	14775613	14775779	2	+	.	gene_id "ENSG00000130150"; transcript_id "ENSE00001919122"
chrX	bjp	exon	14783005	14783635	2	+	.	gene_id "ENSG00000130150"; transcript_id "ENSG00000130150.2_M2"
chrX	bjp	exon	14785585	14785671	2	+	.	gene_id "ENSG00000130150"; transcript_id "ENSE00003597145"
chrX	bjp	exon	14787360	14787514	2	+	.	gene_id "ENSG00000130150"; transcript_id "ENSE00003481201"
chrX	bjp	exon	14790835	14790895	2	+	.	gene_id "ENSG00000130150"; transcript_id "ENSE00003462073"
chrX	bjp	exon	14793224	14793262	2	+	.	gene_id "ENSG00000130150"; transcript_id "ENSE00003546670"
chrX	bjp	exon	14799126	14799250	2	+	.	gene_id "ENSG00000130150"; transcript_id "ENSG00000130150.3_M2"
chrX	bjp	exon	14801492	14801668	2	+	.	gene_id "ENSG00000130150"; transcript_id "ENSE00003492122"
chrX	bjp	exon	14802504	14802616	2	+	.	gene_id "ENSG00000130150"; transcript_id "ENSE00003491410"
chrX	bjp	exon	14804752	14804848	2	+	.	gene_id "ENSG00000130150"; transcript_id "ENSE00003460239"
chrX	bjp	exon	14805913	14806009	2	+	.	gene_id "ENSG00000130150"; transcript_id "ENSE00003467935"
chrX	bjp	exon	14806447	14806571	2	+	.	gene_id "ENSG00000130150"; transcript_id "ENSE00003558700"
chrX	bjp	exon	14808933	14809035	2	+	.	gene_id "ENSG00000130150"; transcript_id "ENSE00003538541"
chrX	bjp	exon	14867853	14868357	2	-	.	gene_id "ENSG00000235929"; transcript_id "ENSE00001624819"
chrX	bjp	exon	15008204	15008535	2	-	.	gene_id "ENSG00000236929"; transcript_id "ENSE00001677420"
chrX	bjp	exon	15126054	15126106	2	-	.	gene_id "ENSG00000102048"; transcript_id "ENSE00003275820"
chrX	bjp	exon	15134747	15135390	2	-	.	gene_id "ENSG00000102048"; transcript_id "ENSG00000102048.1_M3"
chrX	bjp	exon	15139442	15139694	2	-	.	gene_id "ENSG00000102048"; transcript_id "ENSG00000102048.1_M2"
chrX	bjp	exon	15143013	15143163	2	-	.	gene_id "ENSG00000102048"; transcript_id "ENSG00000102048.2_M2"
chrX	bjp	exon	15149638	15149896	2	-	.	gene_id "ENSG00000102048"; transcript_id "ENSG00000102048.2_M3"
chrX	bjp	exon	15162013	15162695	2	-	.	gene_id "ENSG00000102048"; transcript_id "ENSG00000102048.1_M7"
chrX	bjp	exon	15173903	15175817	2	-	.	gene_id "ENSG00000165192"; transcript_id "ENSG00000165192.1_M4"
chrX	bjp	exon	15179462	15179653	2	-	.	gene_id "ENSG00000165192"; transcript_id "ENSE00003504396"
chrX	bjp	exon	15181093	15181227	2	-	.	gene_id "ENSG00000165192"; transcript_id "ENSE00003634273"
chrX	bjp	exon	15184759	15184909	2	-	.	gene_id "ENSG00000165192"; transcript_id "ENSE00001091147"
chrX	bjp	exon	15189248	15189355	2	-	.	gene_id "ENSG00000165192"; transcript_id "ENSG00000165192.1_M2"
chrX	bjp	exon	15194378	15194457	2	-	.	gene_id "ENSG00000165192"; transcript_id "ENSE00001091145"
chrX	bjp	exon	15205911	15206101	2	-	.	gene_id "ENSG00000165192"; transcript_id "ENSE00001391145"
chrX	bjp	exon	15206967	15207198	2	-	.	gene_id "ENSG00000165192"; transcript_id "ENSG00000165192.1_M3"
chrX	bjp	exon	15211022	15213346	2	-	.	gene_id "ENSG00000165195"; transcript_id "ENSG00000165195.1_M13"
chrX	bjp	exon	15216239	15216850	2	-	.	gene_id "ENSG00000165195"; transcript_id "ENSG00000165195.1_M7"
chrX	bjp	exon	15217187	15217968	2	-	.	gene_id "ENSG00000165195"; transcript_id "ENSG00000165195.1_M4"
chrX	bjp	exon	15218536	15218832	2	-	.	gene_id "ENSG00000165195"; transcript_id "ENSE00003791790"
chrX	bjp	exon	15219186	15220505	2	-	.	gene_id "ENSG00000165195"; transcript_id "ENSG00000165195.1_M3"
chrX	bjp	exon	15222467	15222522	2	-	.	gene_id "ENSG00000165195"; transcript_id "ENSE00003790405"
chrX	bjp	exon	15226896	15226970	2	-	.	gene_id "ENSG00000165195"; transcript_id "ENSG00000165195.1_M2"
chrX	bjp	exon	15227042	15227121	2	-	.	gene_id "ENSG00000165195"; transcript_id "ENSG00000165195.1_M5"
chrX	bjp	exon	15237120	15237788	2	-	.	gene_id "ENSG00000165197"; transcript_id "ENSG00000165197.1_M2"
chrX	bjp	exon	15238693	15239004	2	-	.	gene_id "ENSG00000165197"; transcript_id "ENSG00000165197.2_M2"
chrX	bjp	exon	15244252	15244351	2	-	.	gene_id "ENSG00000165197"; transcript_id "ENSE00001159570"
chrX	bjp	exon	15246334	15246482	2	-	.	gene_id "ENSG00000165197"; transcript_id "ENSE00001032213"
chrX	bjp	exon	15249181	15249371	2	-	.	gene_id "ENSG00000165197"; transcript_id "ENSE00001159585"
chrX	bjp	exon	15254273	15254483	2	-	.	gene_id "ENSG00000165197"; transcript_id "ENSE00001091192"
chrX	bjp	exon	15275360	15275885	2	-	.	gene_id "ENSG00000165197"; transcript_id "ENSE00001091191"
chrX	bjp	exon	15276312	15276629	2	-	.	gene_id "ENSG00000087842"; transcript_id "ENSE00003519794"
chrX	bjp	exon	15283715	15284003	2	-	.	gene_id "ENSG00000087842"; transcript_id "ENSG00000087842.1_M2"
chrX	bjp	exon	15291109	15291191	2	-	.	gene_id "ENSG00000087842"; transcript_id "ENSE00003505889"
chrX	bjp	exon	15301159	15301306	2	-	.	gene_id "ENSG00000087842"; transcript_id "ENSG00000087842.2_M2"
chrX	bjp	exon	15319782	15319866	2	-	.	gene_id "ENSG00000087842"; transcript_id "ENSE00001219767"
chrX	bjp	exon	15323246	15323719	2	-	.	gene_id "ENSG00000087842"; transcript_id "ENSE00001943782"
chrX	bjp	exon	15350076	15350282	2	-	.	gene_id "ENSG00000087842"; transcript_id "ENSE00003497048"
chrX	bjp	exon	15353906	15353989	2	-	.	gene_id "ENSG00000087842"; transcript_id "ENSE00003597215"
chrX	bjp	exon	15358492	15358670	2	+	.	gene_id "ENSG00000102010"; transcript_id "ENSE00001415013"
chrX	bjp	exon	15372705	15372878	2	-	.	gene_id "ENSG00000087842"; transcript_id "ENSE00001829081"
chrX	bjp	exon	15374017	15374109	2	-	.	gene_id "ENSG00000087842"; transcript_id "ENSE00003610767"
chrX	bjp	exon	15385473	15385620	2	-	.	gene_id "ENSG00000087842"; transcript_id "ENSG00000087842.3_M2"
chrX	bjp	exon	15387466	15387863	2	-	.	gene_id "ENSG00000087842"; transcript_id "ENSG00000087842.1_M3"
chrX	bjp	exon	15395083	15395194	2	+	.	gene_id "ENSG00000102010"; transcript_id "ENSE00001366159"
chrX	bjp	exon	15401576	15401671	2	+	.	gene_id "ENSG00000102010"; transcript_id "ENSG00000102010.1_M2"
chrX	bjp	exon	15402607	15402753	2	+	.	gene_id "ENSG00000102010"; transcript_id "ENSG00000102010.2_M2"
chrX	bjp	exon	15403591	15403695	2	+	.	gene_id "ENSG00000102010"; transcript_id "ENSE00003573588"
chrX	bjp	exon	15405699	15405780	2	+	.	gene_id "ENSG00000102010"; transcript_id "ENSE00003538151"
chrX	bjp	exon	15410371	15410490	2	+	.	gene_id "ENSG00000102010"; transcript_id "ENSE00003504267"
chrX	bjp	exon	15412187	15412251	2	+	.	gene_id "ENSG00000102010"; transcript_id "ENSG00000102010.3_M2"
chrX	bjp	exon	15416595	15416836	2	+	.	gene_id "ENSG00000102010"; transcript_id "ENSE00000665876"
chrX	bjp	exon	15419537	15419614	2	+	.	gene_id "ENSG00000102010"; transcript_id "ENSE00003496976"
chrX	bjp	exon	15420281	15420334	2	+	.	gene_id "ENSG00000102010"; transcript_id "ENSE00003506692"
chrX	bjp	exon	15424199	15424253	2	+	.	gene_id "ENSG00000102010"; transcript_id "ENSE00003495836"
chrX	bjp	exon	15425554	15425633	2	+	.	gene_id "ENSG00000102010"; transcript_id "ENSE00003585280"
chrX	bjp	exon	15428434	15428561	2	+	.	gene_id "ENSG00000102010"; transcript_id "ENSE00000665871"
chrX	bjp	exon	15430571	15430645	2	+	.	gene_id "ENSG00000102010"; transcript_id "ENSE00003502943"
chrX	bjp	exon	15431363	15431534	2	+	.	gene_id "ENSG00000102010"; transcript_id "ENSE00003614398"
chrX	bjp	exon	15436232	15436448	2	+	.	gene_id "ENSG00000102010"; transcript_id "ENSE00000665868"
chrX	bjp	exon	15437319	15437383	2	+	.	gene_id "ENSG00000102010"; transcript_id "ENSE00000665867"
chrX	bjp	exon	15441101	15441219	2	+	.	gene_id "ENSG00000102010"; transcript_id "ENSE00000665865"
chrX	bjp	exon	15444140	15444297	2	+	.	gene_id "ENSG00000102010"; transcript_id "ENSE00001434621"
chrX	bjp	exon	15450378	15450834	2	+	.	gene_id "ENSG00000102010"; transcript_id "ENSG00000102010.4_M2"
chrX	bjp	exon	15455315	15456294	2	-	.	gene_id "ENSG00000130234"; transcript_id "ENSG00000130234.1_M4"
chrX	bjp	exon	15458294	15458488	2	-	.	gene_id "ENSG00000130234"; transcript_id "ENSE00003507229"
chrX	bjp	exon	15460526	15460982	2	-	.	gene_id "ENSG00000130234"; transcript_id "ENSG00000130234.1_M3"
chrX	bjp	exon	15462015	15462115	2	-	.	gene_id "ENSG00000130234"; transcript_id "ENSE00000894070"
chrX	bjp	exon	15464584	15464642	2	-	.	gene_id "ENSG00000130234"; transcript_id "ENSE00000894069"
chrX	bjp	exon	15465913	15466085	2	-	.	gene_id "ENSG00000130234"; transcript_id "ENSE00000894068"
chrX	bjp	exon	15466490	15466612	2	-	.	gene_id "ENSG00000130234"; transcript_id "ENSE00000894067"
chrX	bjp	exon	15467656	15467754	2	-	.	gene_id "ENSG00000130234"; transcript_id "ENSE00000894066"
chrX	bjp	exon	15469930	15470074	2	-	.	gene_id "ENSG00000130234"; transcript_id "ENSE00000894065"
chrX	bjp	exon	15472350	15472576	2	-	.	gene_id "ENSG00000130234"; transcript_id "ENSE00000894064"
chrX	bjp	exon	15475481	15475650	2	-	.	gene_id "ENSG00000130234"; transcript_id "ENSE00000894063"
chrX	bjp	exon	15479738	15479835	2	-	.	gene_id "ENSG00000130234"; transcript_id "ENSE00000894062"
chrX	bjp	exon	15482014	15482119	2	-	.	gene_id "ENSG00000130234"; transcript_id "ENSE00000894061"
chrX	bjp	exon	15483597	15483709	2	-	.	gene_id "ENSG00000130234"; transcript_id "ENSE00000894060"
chrX	bjp	exon	15485967	15486110	2	-	.	gene_id "ENSG00000130234"; transcript_id "ENSE00000894059"
chrX	bjp	exon	15486483	15486576	2	-	.	gene_id "ENSG00000130234"; transcript_id "ENSE00000894058"
chrX	bjp	exon	15489104	15489262	2	-	.	gene_id "ENSG00000130234"; transcript_id "ENSG00000130234.1_M2"
chrX	bjp	exon	15494989	15495277	2	-	.	gene_id "ENSG00000130234"; transcript_id "ENSE00003683577"
chrX	bjp	exon	15496229	15496421	2	-	.	gene_id "ENSG00000130234"; transcript_id "ENSG00000130234.2_M2"
chrX	bjp	exon	15497152	15497252	2	+	.	gene_id "ENSG00000225833"; transcript_id "ENSE00001601086"
chrX	bjp	exon	15515305	15515777	2	+	.	gene_id "ENSG00000225833"; transcript_id "ENSE00001744824"
chrX	bjp	exon	15521608	15522417	2	-	.	gene_id "ENSG00000147003"; transcript_id "ENSE00001484603"
chrX	bjp	exon	15533835	15534029	2	-	.	gene_id "ENSG00000147003"; transcript_id "ENSE00000978332"
chrX	bjp	exon	15539196	15539309	2	-	.	gene_id "ENSG00000147003"; transcript_id "ENSE00000978331"
chrX	bjp	exon	15662356	15662474	2	+	.	gene_id "ENSG00000169239"; transcript_id "ENSG00000169239.1_M2"
chrX	bjp	exon	15665103	15665488	2	+	.	gene_id "ENSG00000169239"; transcript_id "ENSG00000169239.3_M2"
chrX	bjp	exon	15666560	15666715	2	+	.	gene_id "ENSG00000169239"; transcript_id "ENSE00001160614"
chrX	bjp	exon	15672306	15675538	2	+	.	gene_id "ENSG00000169239"; transcript_id "ENSG00000169239.1_M3"
chrX	bjp	exon	15677401	15678220	2	+	.	gene_id "ENSG00000169239"; transcript_id "ENSE00001278386_F2"
chrX	bjp	exon	15680666	15680814	2	+	.	gene_id "ENSG00000169249"; transcript_id "ENSG00000169249.2_M2"
chrX	bjp	exon	15691072	15691590	2	+	.	gene_id "ENSG00000169249"; transcript_id "ENSE00001919416"
chrX	bjp	exon	15697943	15697981	2	+	.	gene_id "ENSG00000169249"; transcript_id "ENSE00001268223"
chrX	bjp	exon	15715496	15717060	2	-	.	gene_id "ENSG00000182287"; transcript_id "ENSG00000182287.1_M3"
chrX	bjp	exon	15717882	15717890	2	-	.	gene_id "ENSG00000182287"; transcript_id "ENSE00003743980"
chrX	bjp	exon	15730184	15730278	2	-	.	gene_id "ENSG00000182287"; transcript_id "ENSE00001716795"
chrX	bjp	exon	15744379	15744711	2	-	.	gene_id "ENSG00000182287"; transcript_id "ENSG00000182287.4_M3"
chrX	bjp	exon	15805225	15805339	2	-	.	gene_id "ENSG00000200566"; transcript_id "ENSE00001438459"
chrX	bjp	exon	15806584	15806877	2	+	.	gene_id "ENSG00000226536"; transcript_id "ENSE00001599976"
chrX	bjp	exon	15807626	15807668	2	+	.	gene_id "ENSG00000226536"; transcript_id "ENSE00001690577"
chrX	bjp	exon	16050225	16051035	2	+	.	gene_id "ENSG00000126010"; transcript_id "ENSE00001484478"
chrX	bjp	exon	16077289	16077640	2	+	.	gene_id "ENSG00000126010"; transcript_id "ENSE00000893445"
chrX	bjp	exon	16079240	16079924	2	+	.	gene_id "ENSG00000126010"; transcript_id "ENSE00001484475_F1"
chrX	bjp	exon	16080006	16080086	2	-	.	gene_id "ENSG00000238178"; transcript_id "ENSE00001618679_F1"
chrX	bjp	exon	16080204	16080447	2	-	.	gene_id "ENSG00000238178"; transcript_id "ENSG00000238178.1_M2"
chrX	bjp	exon	16084732	16084838	2	-	.	gene_id "ENSG00000238178"; transcript_id "ENSG00000238178.2_M2"
chrX	bjp	exon	16086633	16086651	2	-	.	gene_id "ENSG00000238178"; transcript_id "ENSE00003263086"
chrX	bjp	exon	16094249	16094384	2	-	.	gene_id "ENSG00000238178"; transcript_id "ENSE00001608814"
chrX	bjp	exon	16094523	16094825	2	+	.	gene_id "ENSG00000182798"; transcript_id "ENSG00000182798.1_M2"
chrX	bjp	exon	16095723	16095773	2	-	.	gene_id "ENSG00000238178"; transcript_id "ENSE00001798132_F1"
chrX	bjp	exon	16095936	16095951	2	+	.	gene_id "ENSG00000182798"; transcript_id "ENSE00001541165_F1"
chrX	bjp	exon	16097371	16097652	2	+	.	gene_id "ENSG00000182798"; transcript_id "ENSE00001541167_F1"
chrX	bjp	exon	16097907	16098501	2	+	.	gene_id "ENSG00000182798"; transcript_id "ENSE00001541167_F2"
chrX	bjp	exon	16398788	16399785	2	-	.	gene_id "ENSG00000235071"; transcript_id "ENSE00001636547"
chrX	bjp	exon	16463436	16463738	2	-	.	gene_id "ENSG00000239333"; transcript_id "ENSE00001917350"
chrX	bjp	exon	16641258	16641526	2	+	.	gene_id "ENSG00000169895"; transcript_id "ENSG00000169895.1_M2"
chrX	bjp	exon	16656911	16657029	2	+	.	gene_id "ENSG00000169895"; transcript_id "ENSE00003548476"
chrX	bjp	exon	16657842	16658197	2	+	.	gene_id "ENSG00000169895"; transcript_id "ENSG00000169895.2_M2"
chrX	bjp	exon	16663389	16663462	2	+	.	gene_id "ENSG00000169895"; transcript_id "ENSE00001150608"
chrX	bjp	exon	16665377	16665516	2	+	.	gene_id "ENSG00000169895"; transcript_id "ENSE00001150603"
chrX	bjp	exon	16686735	16691823	2	+	.	gene_id "ENSG00000169895"; transcript_id "ENSE00001483909"
chrX	bjp	exon	16694340	16694401	2	+	.	gene_id "ENSG00000238709"; transcript_id "ENSE00001808924"
chrX	bjp	exon	16714218	16714380	2	+	.	gene_id "ENSG00000086712"; transcript_id "ENSG00000086712.1_M2"
chrX	bjp	exon	16731019	16731139	2	+	.	gene_id "ENSG00000230180"; transcript_id "ENSE00001792364"
chrX	bjp	exon	16746603	16746906	2	+	.	gene_id "ENSG00000086712"; transcript_id "ENSE00001326566"
chrX	bjp	exon	16757656	16757850	2	+	.	gene_id "ENSG00000086712"; transcript_id "ENSE00001108583"
chrX	bjp	exon	16760681	16760800	2	+	.	gene_id "ENSG00000086712"; transcript_id "ENSE00001741815"
chrX	bjp	exon	16762318	16762392	2	+	.	gene_id "ENSG00000086712"; transcript_id "ENSE00001781516"
chrX	bjp	exon	16767318	16767425	2	-	.	gene_id "ENSG00000102054"; transcript_id "ENSE00001625568"
chrX	bjp	exon	16767856	16768010	2	+	.	gene_id "ENSG00000086712"; transcript_id "ENSG00000086712.2_M2"
chrX	bjp	exon	16769466	16772374	2	+	.	gene_id "ENSG00000086712"; transcript_id "ENSG00000086712.3_M2"
chrX	bjp	exon	16772554	16773133	2	-	.	gene_id "ENSG00000102054"; transcript_id "ENSG00000102054.1_M5"
chrX	bjp	exon	16773858	16777330	2	-	.	gene_id "ENSG00000102054"; transcript_id "ENSG00000102054.2_M5"
chrX	bjp	exon	16780050	16780284	2	-	.	gene_id "ENSG00000102054"; transcript_id "ENSG00000102054.1_M4"
chrX	bjp	exon	16780420	16780554	2	-	.	gene_id "ENSG00000102054"; transcript_id "ENSE00001483689"
chrX	bjp	exon	16780555	16781847	2	-	.	gene_id "ENSG00000102054"; transcript_id "ENSG00000102054.3_M5"
chrX	bjp	exon	16785583	16785698	2	-	.	gene_id "ENSG00000102054"; transcript_id "ENSG00000102054.1_M2"
chrX	bjp	exon	16786665	16786838	2	-	.	gene_id "ENSG00000102054"; transcript_id "ENSG00000102054.1_M3"
chrX	bjp	exon	16790813	16790958	2	-	.	gene_id "ENSG00000102054"; transcript_id "ENSG00000102054.2_M3"
chrX	bjp	exon	16796896	16797074	2	-	.	gene_id "ENSG00000102054"; transcript_id "ENSG00000102054.3_M3"
chrX	bjp	exon	16797314	16797706	2	-	.	gene_id "ENSG00000102054"; transcript_id "ENSE00001483685"
chrX	bjp	exon	16797858	16798234	2	-	.	gene_id "ENSG00000102054"; transcript_id "ENSG00000102054.2_M4"
chrX	bjp	exon	16802934	16803055	2	-	.	gene_id "ENSG00000222736"; transcript_id "ENSE00001590622"
chrX	bjp	exon	16826966	16827836	2	-	.	gene_id "ENSG00000223498"; transcript_id "ENSE00001698970"
chrX	bjp	exon	16841516	16841618	2	-	.	gene_id "ENSG00000199410"; transcript_id "ENSE00001437303"
chrX	bjp	exon	16875962	16876405	2	+	.	gene_id "ENSG00000169891"; transcript_id "ENSG00000169891.1_M3"
chrX	bjp	exon	16933281	16933404	2	+	.	gene_id "ENSG00000169891"; transcript_id "ENSE00003578189"
chrX	bjp	exon	16949267	16949515	2	+	.	gene_id "ENSG00000169891"; transcript_id "ENSG00000169891.1_M2"
chrX	bjp	exon	16952190	16952316	2	+	.	gene_id "ENSG00000169891"; transcript_id "ENSG00000169891.2_M2"
chrX	bjp	exon	16956656	16956753	2	+	.	gene_id "ENSG00000169891"; transcript_id "ENSE00001150568"
chrX	bjp	exon	16971510	16971641	2	-	.	gene_id "ENSG00000201467"; transcript_id "ENSE00001439360"
chrX	bjp	exon	16974568	16974703	2	+	.	gene_id "ENSG00000169891"; transcript_id "ENSE00001150561"
chrX	bjp	exon	16979562	16979625	2	+	.	gene_id "ENSG00000169891"; transcript_id "ENSE00001150553"
chrX	bjp	exon	16981992	16982134	2	+	.	gene_id "ENSG00000169891"; transcript_id "ENSE00001150546"
chrX	bjp	exon	16988623	16988717	2	+	.	gene_id "ENSG00000169891"; transcript_id "ENSE00001150542"
chrX	bjp	exon	16994617	16994686	2	+	.	gene_id "ENSG00000169891"; transcript_id "ENSE00001150535"
chrX	bjp	exon	16996155	16996208	2	+	.	gene_id "ENSG00000169891"; transcript_id "ENSE00001150530"
chrX	bjp	exon	17000314	17000359	2	+	.	gene_id "ENSG00000169891"; transcript_id "ENSE00001201572"
chrX	bjp	exon	17000713	17000808	2	+	.	gene_id "ENSG00000169891"; transcript_id "ENSE00001935967"
chrX	bjp	exon	17003471	17003607	2	+	.	gene_id "ENSG00000169891"; transcript_id "ENSE00001201564"
chrX	bjp	exon	17029556	17029617	2	+	.	gene_id "ENSG00000169891"; transcript_id "ENSE00003504260"
chrX	bjp	exon	17059355	17059438	2	+	.	gene_id "ENSG00000169891"; transcript_id "ENSE00003475331"
chrX	bjp	exon	17060790	17060935	2	+	.	gene_id "ENSG00000169891"; transcript_id "ENSE00003465173"
chrX	bjp	exon	17061223	17064497	2	+	.	gene_id "ENSG00000169891"; transcript_id "ENSG00000169891.3_M2"
chrX	bjp	exon	17289331	17289434	2	+	.	gene_id "ENSG00000238764"; transcript_id "ENSE00001806956"
chrX	bjp	exon	17306782	17307684	2	+	.	gene_id "ENSG00000188158"; transcript_id "ENSE00001483613"
chrX	bjp	exon	17364448	17364521	2	+	.	gene_id "ENSG00000265465"; transcript_id "ENSE00002718731"
chrX	bjp	exon	17470696	17471019	2	+	.	gene_id "ENSG00000235834"; transcript_id "ENSE00001780767"
chrX	bjp	exon	17493655	17493830	2	-	.	gene_id "ENSG00000230020"; transcript_id "ENSE00001726194"
chrX	bjp	exon	17498604	17498803	2	-	.	gene_id "ENSG00000230020"; transcript_id "ENSE00001795660"
chrX	bjp	exon	17579826	17580134	2	+	.	gene_id "ENSG00000188158"; transcript_id "ENSE00001531595"
chrX	bjp	exon	17630983	17631933	2	+	.	gene_id "ENSG00000188158"; transcript_id "ENSE00003745447"
chrX	bjp	exon	17631940	17632096	2	+	.	gene_id "ENSG00000188158"; transcript_id "ENSG00000188158.1_M2"
chrX	bjp	exon	17649532	17649884	2	-	.	gene_id "ENSG00000226153"; transcript_id "ENSE00001678871"
chrX	bjp	exon	17663572	17663715	2	+	.	gene_id "ENSG00000188158"; transcript_id "ENSG00000188158.2_M2"
chrX	bjp	exon	17665732	17665924	2	+	.	gene_id "ENSG00000188158"; transcript_id "ENSE00003463915"
chrX	bjp	exon	17668576	17668707	2	+	.	gene_id "ENSG00000188158"; transcript_id "ENSG00000188158.3_M2"
chrX	bjp	exon	17669651	17672632	2	+	.	gene_id "ENSG00000188158"; transcript_id "ENSE00001366686"
chrX	bjp	exon	17672949	17673075	2	+	.	gene_id "ENSG00000188158"; transcript_id "ENSE00001383248"
chrX	bjp	exon	17676170	17680310	2	+	.	gene_id "ENSG00000188158"; transcript_id "ENSG00000188158.1_M3"
chrX	bjp	exon	17681756	17681987	2	+	.	gene_id "ENSG00000047634"; transcript_id "ENSG00000047634.1_M4"
chrX	bjp	exon	17682033	17682290	2	+	.	gene_id "ENSG00000047634"; transcript_id "ENSE00001607953"
chrX	bjp	exon	17687569	17689799	2	+	.	gene_id "ENSG00000047634"; transcript_id "ENSG00000047634.1_M5"
chrX	bjp	exon	17721252	17721645	2	-	.	gene_id "ENSG00000227873"; transcript_id "ENSE00001762621"
chrX	bjp	exon	17749574	17751559	2	-	.	gene_id "ENSG00000131831"; transcript_id "ENSG00000131831.1_M4"
chrX	bjp	exon	17787086	17787282	2	-	.	gene_id "ENSG00000131831"; transcript_id "ENSG00000131831.1_M2"
chrX	bjp	exon	17810086	17810284	2	-	.	gene_id "ENSG00000131831"; transcript_id "ENSE00001411406"
chrX	bjp	exon	17847750	17850373	2	-	.	gene_id "ENSG00000276467"; transcript_id "ENSE00003722662"
chrX	bjp	exon	17883417	17884896	2	+	.	gene_id "ENSG00000225066"; transcript_id "ENSE00001608988"
chrX	bjp	exon	17920286	17920519	2	-	.	gene_id "ENSG00000225882"; transcript_id "ENSE00001650814"
chrX	bjp	exon	17922074	17922242	2	-	.	gene_id "ENSG00000225882"; transcript_id "ENSE00001762227"
chrX	bjp	exon	17932565	17932675	2	-	.	gene_id "ENSG00000225882"; transcript_id "ENSE00001621672"
chrX	bjp	exon	17945856	17945955	2	-	.	gene_id "ENSG00000225882"; transcript_id "ENSE00001708967"
chrX	bjp	exon	18125725	18128016	2	-	.	gene_id "ENSG00000177324"; transcript_id "ENSE00001483489"
chrX	bjp	exon	18133759	18133988	2	-	.	gene_id "ENSG00000177324"; transcript_id "ENSG00000177324.1_M2"
chrX	bjp	exon	18137076	18137304	2	-	.	gene_id "ENSG00000177324"; transcript_id "ENSE00001275447"
chrX	bjp	exon	18139023	18139144	2	-	.	gene_id "ENSG00000177324"; transcript_id "ENSE00001275456"
chrX	bjp	exon	18140609	18140809	2	-	.	gene_id "ENSG00000177324"; transcript_id "ENSE00001275464"
chrX	bjp	exon	18143549	18143689	2	-	.	gene_id "ENSG00000177324"; transcript_id "ENSE00001275419"
chrX	bjp	exon	18153985	18154092	2	-	.	gene_id "ENSG00000177324"; transcript_id "ENSE00001275477"
chrX	bjp	exon	18158261	18158407	2	-	.	gene_id "ENSG00000177324"; transcript_id "ENSE00001275482"
chrX	bjp	exon	18164794	18164919	2	-	.	gene_id "ENSG00000177324"; transcript_id "ENSE00001275491"
chrX	bjp	exon	18166479	18166893	2	-	.	gene_id "ENSG00000177324"; transcript_id "ENSE00001275496"
chrX	bjp	exon	18175536	18175651	2	-	.	gene_id "ENSG00000177324"; transcript_id "ENSE00001275501"
chrX	bjp	exon	18176744	18176881	2	-	.	gene_id "ENSG00000177324"; transcript_id "ENSE00001275427"
chrX	bjp	exon	18179478	18179690	2	-	.	gene_id "ENSG00000177324"; transcript_id "ENSE00001275532"
chrX	bjp	exon	18202295	18204349	2	-	.	gene_id "ENSG00000102098"; transcript_id "ENSG00000102098.1_M5"
chrX	bjp	exon	18205409	18205560	2	-	.	gene_id "ENSG00000102098"; transcript_id "ENSE00000666137"
chrX	bjp	exon	18209543	18209794	2	-	.	gene_id "ENSG00000102098"; transcript_id "ENSG00000102098.1_M2"
chrX	bjp	exon	18210734	18210850	2	-	.	gene_id "ENSG00000102098"; transcript_id "ENSG00000102098.2_M2"
chrX	bjp	exon	18219782	18219964	2	-	.	gene_id "ENSG00000102098"; transcript_id "ENSE00001720943"
chrX	bjp	exon	18220988	18221191	2	-	.	gene_id "ENSG00000102098"; transcript_id "ENSE00001801055"
chrX	bjp	exon	18223120	18223240	2	-	.	gene_id "ENSG00000102098"; transcript_id "ENSE00001692459"
chrX	bjp	exon	18228546	18228763	2	-	.	gene_id "ENSG00000102098"; transcript_id "ENSE00003664153"
chrX	bjp	exon	18267952	18268195	2	-	.	gene_id "ENSG00000102098"; transcript_id "ENSE00001780951"
chrX	bjp	exon	18283027	18283115	2	-	.	gene_id "ENSG00000102098"; transcript_id "ENSE00001802908"
chrX	bjp	exon	18286543	18286777	2	-	.	gene_id "ENSG00000102098"; transcript_id "ENSE00001761590"
chrX	bjp	exon	18287592	18287662	2	-	.	gene_id "ENSG00000102098"; transcript_id "ENSE00001722015"
chrX	bjp	exon	18293281	18293349	2	-	.	gene_id "ENSG00000102098"; transcript_id "ENSE00001740872"
chrX	bjp	exon	18296737	18296782	2	-	.	gene_id "ENSG00000102098"; transcript_id "ENSE00002285630"
chrX	bjp	exon	18321485	18321620	2	-	.	gene_id "ENSG00000102098"; transcript_id "ENSE00001341544"
chrX	bjp	exon	18362709	18362810	2	-	.	gene_id "ENSG00000207025"; transcript_id "ENSE00001808625"
chrX	bjp	exon	18392193	18392305	2	+	.	gene_id "ENSG00000008086"; transcript_id "ENSE00001356011"
chrX	bjp	exon	18392805	18393008	2	+	.	gene_id "ENSG00000008086"; transcript_id "ENSE00003795706"
chrX	bjp	exon	18393320	18393526	2	+	.	gene_id "ENSG00000008086"; transcript_id "ENSE00003798952"
chrX	bjp	exon	18408772	18409007	2	+	.	gene_id "ENSG00000008086"; transcript_id "ENSG00000008086.1_M6"
chrX	bjp	exon	18410380	18410520	2	+	.	gene_id "ENSG00000008086"; transcript_id "ENSE00003757121"
chrX	bjp	exon	18423996	18424047	2	+	.	gene_id "ENSG00000008086"; transcript_id "ENSE00003760056"
chrX	bjp	exon	18463765	18463825	2	+	.	gene_id "ENSG00000008086"; transcript_id "ENSE00003798095"
chrX	bjp	exon	18473054	18473279	2	+	.	gene_id "ENSG00000008086"; transcript_id "ENSG00000008086.1_M4"
chrX	bjp	exon	18562805	18562885	2	+	.	gene_id "ENSG00000008086"; transcript_id "ENSE00000666209"
chrX	bjp	exon	18565916	18566067	2	+	.	gene_id "ENSG00000008086"; transcript_id "ENSE00000666210"
chrX	bjp	exon	18571346	18572312	2	+	.	gene_id "ENSG00000008086"; transcript_id "ENSG00000008086.2_M2"
chrX	bjp	exon	18576238	18576339	2	+	.	gene_id "ENSG00000008086"; transcript_id "ENSE00003754917"
chrX	bjp	exon	18576893	18576998	2	+	.	gene_id "ENSG00000008086"; transcript_id "ENSE00003756261"
chrX	bjp	exon	18580565	18580688	2	+	.	gene_id "ENSG00000008086"; transcript_id "ENSE00001281279"
chrX	bjp	exon	18587284	18587383	2	+	.	gene_id "ENSG00000008086"; transcript_id "ENSG00000008086.3_M2"
chrX	bjp	exon	18592544	18592663	2	+	.	gene_id "ENSG00000008086"; transcript_id "ENSE00001281269"
chrX	bjp	exon	18594197	18595157	2	+	.	gene_id "ENSG00000008086"; transcript_id "ENSE00003791789"
chrX	bjp	exon	18595791	18605821	2	+	.	gene_id "ENSG00000008086"; transcript_id "ENSG00000008086.4_M2"
chrX	bjp	exon	18607324	18609566	2	-	.	gene_id "ENSG00000102104"; transcript_id "ENSG00000102104.1_M2"
chrX	bjp	exon	18611849	18612044	2	-	.	gene_id "ENSG00000102104"; transcript_id "ENSE00003469890"
chrX	bjp	exon	18613426	18613509	2	+	.	gene_id "ENSG00000008086"; transcript_id "ENSE00001281257"
chrX	bjp	exon	18614610	18614751	2	-	.	gene_id "ENSG00000102104"; transcript_id "ENSE00003528237"
chrX	bjp	exon	18614870	18615071	2	-	.	gene_id "ENSG00000102104"; transcript_id "ENSE00001888509"
chrX	bjp	exon	18617483	18617825	2	-	.	gene_id "ENSG00000102104"; transcript_id "ENSE00001851867_F1"
chrX	bjp	exon	18617954	18618008	2	+	.	gene_id "ENSG00000008086"; transcript_id "ENSE00001280897_F1"
chrX	bjp	exon	18620838	18621035	2	+	.	gene_id "ENSG00000008086"; transcript_id "ENSG00000008086.5_M2"
chrX	bjp	exon	18624057	18624162	2	-	.	gene_id "ENSG00000102104"; transcript_id "ENSE00000666224"
chrX	bjp	exon	18625050	18625075	2	-	.	gene_id "ENSG00000102104"; transcript_id "ENSE00001346220"
chrX	bjp	exon	18639642	18639734	2	-	.	gene_id "ENSG00000102104"; transcript_id "ENSE00001346228"
chrX	bjp	exon	18643561	18643784	2	+	.	gene_id "ENSG00000086717"; transcript_id "ENSE00001954401"
chrX	bjp	exon	18653948	18654041	2	+	.	gene_id "ENSG00000086717"; transcript_id "ENSE00001892563"
chrX	bjp	exon	18656435	18656697	2	-	.	gene_id "ENSG00000237221"; transcript_id "ENSE00001685408"
chrX	bjp	exon	18658712	18658893	2	+	.	gene_id "ENSG00000086717"; transcript_id "ENSG00000086717.1_M3"
chrX	bjp	exon	18659237	18659403	2	-	.	gene_id "ENSG00000237221"; transcript_id "ENSE00001698902"
chrX	bjp	exon	18665655	18665741	2	+	.	gene_id "ENSG00000086717"; transcript_id "ENSG00000086717.1_M2"
chrX	bjp	exon	18667857	18668237	2	+	.	gene_id "ENSG00000086717"; transcript_id "ENSG00000086717.2_M2"
chrX	bjp	exon	18716739	18716883	2	+	.	gene_id "ENSG00000086717"; transcript_id "ENSG00000086717.3_M2"
chrX	bjp	exon	18720331	18720391	2	+	.	gene_id "ENSG00000086717"; transcript_id "ENSE00003597609"
chrX	bjp	exon	18736400	18736563	2	+	.	gene_id "ENSG00000086717"; transcript_id "ENSG00000086717.4_M2"
chrX	bjp	exon	18744198	18744312	2	+	.	gene_id "ENSG00000086717"; transcript_id "ENSE00003560114"
chrX	bjp	exon	18748105	18748151	2	+	.	gene_id "ENSG00000086717"; transcript_id "ENSE00003547301"
chrX	bjp	exon	18903402	18903575	2	-	.	gene_id "ENSG00000044446"; transcript_id "ENSE00000551768"
chrX	bjp	exon	18904756	18904925	2	-	.	gene_id "ENSG00000044446"; transcript_id "ENSE00000551767"
chrX	bjp	exon	18908739	18908817	2	-	.	gene_id "ENSG00000044446"; transcript_id "ENSE00001108552"
chrX	bjp	exon	18908847	18909210	2	-	.	gene_id "ENSG00000044446"; transcript_id "ENSG00000044446.6_M2"
chrX	bjp	exon	18910353	18910462	2	-	.	gene_id "ENSG00000044446"; transcript_id "ENSE00003471419"
chrX	bjp	exon	18911141	18911275	2	-	.	gene_id "ENSG00000044446"; transcript_id "ENSG00000044446.7_M2"
chrX	bjp	exon	18913916	18913994	2	-	.	gene_id "ENSG00000044446"; transcript_id "ENSE00001108536"
chrX	bjp	exon	18916329	18916436	2	-	.	gene_id "ENSG00000044446"; transcript_id "ENSE00001200858"
chrX	bjp	exon	18920757	18920852	2	-	.	gene_id "ENSG00000044446"; transcript_id "ENSE00001108522"
chrX	bjp	exon	18923329	18923451	2	-	.	gene_id "ENSG00000044446"; transcript_id "ENSE00000551774"
chrX	bjp	exon	18924698	18924751	2	-	.	gene_id "ENSG00000044446"; transcript_id "ENSE00000666450"
chrX	bjp	exon	18926233	18926379	2	-	.	gene_id "ENSG00000044446"; transcript_id "ENSE00001108545"
chrX	bjp	exon	18928432	18928530	2	-	.	gene_id "ENSG00000044446"; transcript_id "ENSE00000843141"
chrX	bjp	exon	18929799	18929879	2	-	.	gene_id "ENSG00000044446"; transcript_id "ENSE00000843142"
chrX	bjp	exon	18933465	18933547	2	-	.	gene_id "ENSG00000044446"; transcript_id "ENSE00001108527"
chrX	bjp	exon	18935825	18935993	2	-	.	gene_id "ENSG00000044446"; transcript_id "ENSE00001108554"
chrX	bjp	exon	18937205	18937252	2	-	.	gene_id "ENSG00000044446"; transcript_id "ENSE00001108539"
chrX	bjp	exon	18938966	18939124	2	-	.	gene_id "ENSG00000044446"; transcript_id "ENSE00001804731"
chrX	bjp	exon	18968611	18969354	2	-	.	gene_id "ENSG00000044446"; transcript_id "ENSE00001483162"
chrX	bjp	exon	18974062	18975801	2	-	.	gene_id "ENSG00000173698"; transcript_id "ENSG00000173698.1_M4"
chrX	bjp	exon	18979636	18979788	2	-	.	gene_id "ENSG00000173698"; transcript_id "ENSE00001597688"
chrX	bjp	exon	18980795	18980896	2	-	.	gene_id "ENSG00000173698"; transcript_id "ENSE00001799993"
chrX	bjp	exon	18983752	18984035	2	-	.	gene_id "ENSG00000173698"; transcript_id "ENSE00001643995"
chrX	bjp	exon	18984617	18984716	2	-	.	gene_id "ENSG00000173698"; transcript_id "ENSE00001654299"
chrX	bjp	exon	18987597	18987865	2	-	.	gene_id "ENSG00000173698"; transcript_id "ENSE00001635524"
chrX	bjp	exon	18989509	18989630	2	-	.	gene_id "ENSG00000173698"; transcript_id "ENSE00001775456"
chrX	bjp	exon	18990752	18990855	2	-	.	gene_id "ENSG00000173698"; transcript_id "ENSE00001699907"
chrX	bjp	exon	18990970	18991015	2	-	.	gene_id "ENSG00000173698"; transcript_id "ENSE00001633690"
chrX	bjp	exon	18991988	18992110	2	-	.	gene_id "ENSG00000173698"; transcript_id "ENSE00001780835"
chrX	bjp	exon	18992733	18992876	2	-	.	gene_id "ENSG00000173698"; transcript_id "ENSE00001603100"
chrX	bjp	exon	18994380	18994536	2	-	.	gene_id "ENSG00000173698"; transcript_id "ENSE00001618383"
chrX	bjp	exon	18995360	18995525	2	-	.	gene_id "ENSG00000173698"; transcript_id "ENSE00001721711"
chrX	bjp	exon	18998385	18998773	2	-	.	gene_id "ENSG00000173698"; transcript_id "ENSE00001793720"
chrX	bjp	exon	19004277	19004374	2	-	.	gene_id "ENSG00000173698"; transcript_id "ENSG00000173698.1_M2"
chrX	bjp	exon	19005813	19005907	2	-	.	gene_id "ENSG00000173698"; transcript_id "ENSE00003504058"
chrX	bjp	exon	19008121	19008158	2	-	.	gene_id "ENSG00000173698"; transcript_id "ENSE00003608635"
chrX	bjp	exon	19008614	19008653	2	-	.	gene_id "ENSG00000173698"; transcript_id "ENSE00003493785"
chrX	bjp	exon	19011928	19011983	2	-	.	gene_id "ENSG00000173698"; transcript_id "ENSE00003617702"
chrX	bjp	exon	19012892	19012947	2	-	.	gene_id "ENSG00000173698"; transcript_id "ENSE00003668421"
chrX	bjp	exon	19015694	19021104	2	-	.	gene_id "ENSG00000173698"; transcript_id "ENSG00000173698.2_M4"
chrX	bjp	exon	19022177	19022200	2	-	.	gene_id "ENSG00000173698"; transcript_id "ENSE00001231797"
chrX	bjp	exon	19022299	19022346	2	-	.	gene_id "ENSG00000173698"; transcript_id "ENSG00000173698.2_M2"
chrX	bjp	exon	19024898	19024933	2	-	.	gene_id "ENSG00000173698"; transcript_id "ENSE00001231812"
chrX	bjp	exon	19054647	19054765	2	-	.	gene_id "ENSG00000173698"; transcript_id "ENSE00001231821"
chrX	bjp	exon	19068671	19068715	2	-	.	gene_id "ENSG00000173698"; transcript_id "ENSG00000173698.3_M2"
chrX	bjp	exon	19108665	19108860	2	-	.	gene_id "ENSG00000173698"; transcript_id "ENSG00000173698.3_M4"
chrX	bjp	exon	19342860	19343061	2	+	.	gene_id "ENSG00000131828"; transcript_id "ENSG00000131828.1_M7"
chrX	bjp	exon	19344710	19344794	2	+	.	gene_id "ENSG00000131828"; transcript_id "ENSE00001482663"
chrX	bjp	exon	19345474	19345587	2	+	.	gene_id "ENSG00000131828"; transcript_id "ENSE00001482570"
chrX	bjp	exon	19348280	19348339	2	+	.	gene_id "ENSG00000131828"; transcript_id "ENSE00003540416"
chrX	bjp	exon	19348899	19349072	2	+	.	gene_id "ENSG00000131828"; transcript_id "ENSG00000131828.1_M2"
chrX	bjp	exon	19350183	19350421	2	+	.	gene_id "ENSG00000131828"; transcript_id "ENSG00000131828.1_M3"
chrX	bjp	exon	19351771	19352269	2	+	.	gene_id "ENSG00000131828"; transcript_id "ENSG00000131828.1_M4"
chrX	bjp	exon	19353433	19353525	2	+	.	gene_id "ENSG00000131828"; transcript_id "ENSG00000131828.2_M2"
chrX	bjp	exon	19354260	19354446	2	+	.	gene_id "ENSG00000131828"; transcript_id "ENSG00000131828.2_M3"
chrX	bjp	exon	19354518	19354697	2	+	.	gene_id "ENSG00000131828"; transcript_id "ENSG00000131828.3_M2"
chrX	bjp	exon	19356311	19356644	2	+	.	gene_id "ENSG00000131828"; transcript_id "ENSG00000131828.4_M2"
chrX	bjp	exon	19357837	19357946	2	+	.	gene_id "ENSG00000131828"; transcript_id "ENSG00000131828.5_M2"
chrX	bjp	exon	19359825	19360329	2	+	.	gene_id "ENSG00000131828"; transcript_id "ENSG00000131828.6_M2"
chrX	bjp	exon	19360407	19360483	2	+	.	gene_id "ENSG00000131828"; transcript_id "ENSG00000131828.7_M2"
chrX	bjp	exon	19360585	19360696	2	+	.	gene_id "ENSG00000131828"; transcript_id "ENSG00000131828.8_M2"
chrX	bjp	exon	19361746	19361858	2	-	.	gene_id "ENSG00000180815"; transcript_id "ENSE00003569738"
chrX	bjp	exon	19372771	19372936	2	-	.	gene_id "ENSG00000180815"; transcript_id "ENSE00003617646"
chrX	bjp	exon	19374686	19374791	2	-	.	gene_id "ENSG00000180815"; transcript_id "ENSE00003613218"
chrX	bjp	exon	19375071	19375256	2	-	.	gene_id "ENSG00000180815"; transcript_id "ENSE00003512109"
chrX	bjp	exon	19376377	19376906	2	-	.	gene_id "ENSG00000180815"; transcript_id "ENSG00000180815.1_M2"
chrX	bjp	exon	19377264	19377423	2	-	.	gene_id "ENSG00000180815"; transcript_id "ENSE00003467452"
chrX	bjp	exon	19378205	19378388	2	-	.	gene_id "ENSG00000180815"; transcript_id "ENSE00003514270"
chrX	bjp	exon	19383849	19384006	2	-	.	gene_id "ENSG00000180815"; transcript_id "ENSE00003478679"
chrX	bjp	exon	19396028	19396158	2	-	.	gene_id "ENSG00000180815"; transcript_id "ENSE00003485183"
chrX	bjp	exon	19398750	19398877	2	-	.	gene_id "ENSG00000180815"; transcript_id "ENSE00003513825"
chrX	bjp	exon	19401892	19402025	2	-	.	gene_id "ENSG00000180815"; transcript_id "ENSE00003463709"
chrX	bjp	exon	19404293	19404380	2	-	.	gene_id "ENSG00000180815"; transcript_id "ENSE00003561456"
chrX	bjp	exon	19413668	19413717	2	-	.	gene_id "ENSG00000180815"; transcript_id "ENSE00003489535"
chrX	bjp	exon	19417093	19417200	2	-	.	gene_id "ENSG00000180815"; transcript_id "ENSE00003512650"
chrX	bjp	exon	19449936	19450106	2	-	.	gene_id "ENSG00000180815"; transcript_id "ENSE00003626281"
chrX	bjp	exon	19474728	19474834	2	-	.	gene_id "ENSG00000180815"; transcript_id "ENSE00003562648"
chrX	bjp	exon	19477800	19477968	2	-	.	gene_id "ENSG00000180815"; transcript_id "ENSG00000180815.2_M2"
chrX	bjp	exon	19482021	19482214	2	-	.	gene_id "ENSG00000180815"; transcript_id "ENSE00003647730"
chrX	bjp	exon	19484496	19484528	2	-	.	gene_id "ENSG00000180815"; transcript_id "ENSE00001530553"
chrX	bjp	exon	19503042	19503065	2	-	.	gene_id "ENSG00000180815"; transcript_id "ENSE00001482559"
chrX	bjp	exon	19505388	19505527	2	-	.	gene_id "ENSG00000180815"; transcript_id "ENSE00001412536"
chrX	bjp	exon	19512931	19513715	2	-	.	gene_id "ENSG00000275800"; transcript_id "ENSE00003728991"
chrX	bjp	exon	19514030	19514279	2	-	.	gene_id "ENSG00000275800"; transcript_id "ENSE00003743076"
chrX	bjp	exon	19531334	19531694	2	-	.	gene_id "ENSG00000180815"; transcript_id "ENSE00001402289"
chrX	bjp	exon	19558081	19560563	2	-	.	gene_id "ENSG00000147010"; transcript_id "ENSG00000147010.1_M4"
chrX	bjp	exon	19561824	19561887	2	-	.	gene_id "ENSG00000147010"; transcript_id "ENSE00001632685"
chrX	bjp	exon	19566031	19566299	2	-	.	gene_id "ENSG00000147010"; transcript_id "ENSE00001659172"
chrX	bjp	exon	19570028	19570156	2	-	.	gene_id "ENSG00000147010"; transcript_id "ENSE00001757635"
chrX	bjp	exon	19574081	19574190	2	-	.	gene_id "ENSG00000147010"; transcript_id "ENSE00001670343"
chrX	bjp	exon	19597673	19597758	2	-	.	gene_id "ENSG00000147010"; transcript_id "ENSE00001696322"
chrX	bjp	exon	19617029	19617563	2	-	.	gene_id "ENSG00000147010"; transcript_id "ENSG00000147010.1_M3"
chrX	bjp	exon	19620814	19620894	2	-	.	gene_id "ENSG00000147010"; transcript_id "ENSG00000147010.1_M2"
chrX	bjp	exon	19623697	19623748	2	-	.	gene_id "ENSG00000147010"; transcript_id "ENSE00003516036"
chrX	bjp	exon	19639074	19639224	2	-	.	gene_id "ENSG00000147010"; transcript_id "ENSE00001939983"
chrX	bjp	exon	19645515	19645622	2	-	.	gene_id "ENSG00000147010"; transcript_id "ENSE00003611575"
chrX	bjp	exon	19669833	19669927	2	-	.	gene_id "ENSG00000147010"; transcript_id "ENSE00003512133"
chrX	bjp	exon	19683289	19683364	2	-	.	gene_id "ENSG00000147010"; transcript_id "ENSG00000147010.2_M2"
chrX	bjp	exon	19702567	19702593	2	-	.	gene_id "ENSG00000147010"; transcript_id "ENSE00001882338"
chrX	bjp	exon	19708736	19708872	2	-	.	gene_id "ENSG00000147010"; transcript_id "ENSE00001482240"
chrX	bjp	exon	19721656	19721861	2	-	.	gene_id "ENSG00000147010"; transcript_id "ENSG00000147010.3_M2"
chrX	bjp	exon	19725442	19725516	2	-	.	gene_id "ENSG00000147010"; transcript_id "ENSE00001482178"
chrX	bjp	exon	19732776	19732832	2	-	.	gene_id "ENSG00000147010"; transcript_id "ENSE00001482179"
chrX	bjp	exon	19733393	19733522	2	-	.	gene_id "ENSG00000147010"; transcript_id "ENSG00000147010.4_M2"
chrX	bjp	exon	19744621	19744724	2	-	.	gene_id "ENSG00000147010"; transcript_id "ENSE00001200119"
chrX	bjp	exon	19778435	19778513	2	-	.	gene_id "ENSG00000147010"; transcript_id "ENSE00001714531"
chrX	bjp	exon	19783996	19784119	2	-	.	gene_id "ENSG00000147010"; transcript_id "ENSG00000147010.5_M2"
chrX	bjp	exon	19785342	19785381	2	-	.	gene_id "ENSG00000147010"; transcript_id "ENSE00001719805"
chrX	bjp	exon	19839955	19840072	2	-	.	gene_id "ENSG00000147010"; transcript_id "ENSE00001482173"
chrX	bjp	exon	19876389	19876546	2	-	.	gene_id "ENSG00000147010"; transcript_id "ENSE00001789519"
chrX	bjp	exon	19929028	19929299	2	-	.	gene_id "ENSG00000147010"; transcript_id "ENSG00000147010.6_M2"
chrX	bjp	exon	19960660	19965120	2	-	.	gene_id "ENSG00000173681"; transcript_id "ENSG00000173681.1_M12"
chrX	bjp	exon	19965858	19965885	2	-	.	gene_id "ENSG00000173681"; transcript_id "ENSE00001878089"
chrX	bjp	exon	19970951	19971200	2	-	.	gene_id "ENSG00000173681"; transcript_id "ENSE00001843144"
chrX	bjp	exon	19976777	19978449	2	-	.	gene_id "ENSG00000173681"; transcript_id "ENSG00000173681.1_M3"
chrX	bjp	exon	19983137	19983355	2	-	.	gene_id "ENSG00000173681"; transcript_id "ENSE00001907690"
chrX	bjp	exon	19983589	19983678	2	-	.	gene_id "ENSG00000173681"; transcript_id "ENSE00001385885"
chrX	bjp	exon	19985198	19985312	2	-	.	gene_id "ENSG00000173681"; transcript_id "ENSG00000173681.1_M2"
chrX	bjp	exon	19992487	19992602	2	-	.	gene_id "ENSG00000173681"; transcript_id "ENSE00001200039"
chrX	bjp	exon	19994724	19994787	2	-	.	gene_id "ENSG00000173681"; transcript_id "ENSE00001200047"
chrX	bjp	exon	19995514	19995628	2	-	.	gene_id "ENSG00000173681"; transcript_id "ENSE00001200055"
chrX	bjp	exon	19997127	19997302	2	-	.	gene_id "ENSG00000173681"; transcript_id "ENSE00003468635"
chrX	bjp	exon	20006774	20007436	2	-	.	gene_id "ENSG00000173681"; transcript_id "ENSG00000173681.2_M3"
chrX	bjp	exon	20007810	20008379	2	-	.	gene_id "ENSG00000173681"; transcript_id "ENSE00001661024"
chrX	bjp	exon	20011937	20012011	2	-	.	gene_id "ENSG00000173681"; transcript_id "ENSE00001890884"
chrX	bjp	exon	20055039	20056724	2	-	.	gene_id "ENSG00000184368"; transcript_id "ENSG00000184368.1_M4"
chrX	bjp	exon	20059092	20059367	2	-	.	gene_id "ENSG00000184368"; transcript_id "ENSE00001691197"
chrX	bjp	exon	20060664	20060850	2	-	.	gene_id "ENSG00000184368"; transcript_id "ENSE00001698009"
chrX	bjp	exon	20061369	20061447	2	-	.	gene_id "ENSG00000184368"; transcript_id "ENSE00003608023"
chrX	bjp	exon	20061884	20061940	2	-	.	gene_id "ENSG00000184368"; transcript_id "ENSE00003538965"
chrX	bjp	exon	20063539	20063643	2	-	.	gene_id "ENSG00000184368"; transcript_id "ENSE00003459943"
chrX	bjp	exon	20064411	20064642	2	-	.	gene_id "ENSG00000184368"; transcript_id "ENSE00001780169"
chrX	bjp	exon	20065405	20065504	2	-	.	gene_id "ENSG00000264566"; transcript_id "ENSE00002727393"
chrX	bjp	exon	20069664	20069865	2	-	.	gene_id "ENSG00000184368"; transcript_id "ENSE00001809342"
chrX	bjp	exon	20073263	20073395	2	-	.	gene_id "ENSG00000184368"; transcript_id "ENSE00003556449"
chrX	bjp	exon	20073992	20074254	2	-	.	gene_id "ENSG00000184368"; transcript_id "ENSG00000184368.1_M2"
chrX	bjp	exon	20090790	20090917	2	-	.	gene_id "ENSG00000184368"; transcript_id "ENSE00001763917"
chrX	bjp	exon	20092652	20092812	2	-	.	gene_id "ENSG00000184368"; transcript_id "ENSG00000184368.2_M2"
chrX	bjp	exon	20099113	20099235	2	-	.	gene_id "ENSG00000184368"; transcript_id "ENSE00001481939"
chrX	bjp	exon	20101154	20101264	2	-	.	gene_id "ENSG00000184368"; transcript_id "ENSE00002257073"
chrX	bjp	exon	20104962	20105073	2	-	.	gene_id "ENSG00000184368"; transcript_id "ENSE00001318278"
chrX	bjp	exon	20111622	20111785	2	-	.	gene_id "ENSG00000184368"; transcript_id "ENSE00001694127"
chrX	bjp	exon	20112936	20113013	2	-	.	gene_id "ENSG00000184368"; transcript_id "ENSE00003641173"
chrX	bjp	exon	20170278	20170379	2	-	.	gene_id "ENSG00000184368"; transcript_id "ENSE00002259680"
chrX	bjp	exon	20170497	20170664	2	-	.	gene_id "ENSG00000184368"; transcript_id "ENSG00000184368.1_M3"
chrX	bjp	exon	20178302	20182094	2	-	.	gene_id "ENSG00000173674"; transcript_id "ENSG00000173674.1_M2"
chrX	bjp	exon	20193784	20194052	2	+	.	gene_id "ENSG00000225037"; transcript_id "ENSE00001737050"
chrX	bjp	exon	20194152	20194261	2	+	.	gene_id "ENSG00000225037"; transcript_id "ENSE00001744351"
chrX	bjp	exon	20203715	20209322	2	-	.	gene_id "ENSG00000177189"; transcript_id "ENSG00000177189.1_M2"
chrX	bjp	exon	20209911	20210051	2	-	.	gene_id "ENSG00000177189"; transcript_id "ENSE00003522149"
chrX	bjp	exon	20215470	20215587	2	-	.	gene_id "ENSG00000177189"; transcript_id "ENSE00003497750"
chrX	bjp	exon	20216792	20216868	2	-	.	gene_id "ENSG00000177189"; transcript_id "ENSE00003489106"
chrX	bjp	exon	20218699	20218860	2	-	.	gene_id "ENSG00000177189"; transcript_id "ENSG00000177189.2_M2"
chrX	bjp	exon	20221388	20221546	2	-	.	gene_id "ENSG00000177189"; transcript_id "ENSE00003480284"
chrX	bjp	exon	20223202	20223291	2	-	.	gene_id "ENSG00000177189"; transcript_id "ENSE00003527372"
chrX	bjp	exon	20226552	20226677	2	-	.	gene_id "ENSG00000177189"; transcript_id "ENSG00000177189.3_M2"
chrX	bjp	exon	20228970	20229094	2	-	.	gene_id "ENSG00000177189"; transcript_id "ENSE00001779550"
chrX	bjp	exon	20230056	20230158	2	-	.	gene_id "ENSG00000177189"; transcript_id "ENSE00001712079"
chrX	bjp	exon	20230238	20230302	2	-	.	gene_id "ENSG00000177189"; transcript_id "ENSE00001770840"
chrX	bjp	exon	20230796	20230884	2	-	.	gene_id "ENSG00000177189"; transcript_id "ENSE00001716454"
chrX	bjp	exon	20240085	20240155	2	-	.	gene_id "ENSG00000177189"; transcript_id "ENSE00001745147"
chrX	bjp	exon	20241612	20241754	2	-	.	gene_id "ENSG00000177189"; transcript_id "ENSG00000177189.4_M2"
chrX	bjp	exon	20242281	20242318	2	-	.	gene_id "ENSG00000177189"; transcript_id "ENSE00001242451"
chrX	bjp	exon	20247274	20247380	2	-	.	gene_id "ENSG00000177189"; transcript_id "ENSG00000177189.5_M2"
chrX	bjp	exon	20247976	20248055	2	-	.	gene_id "ENSG00000177189"; transcript_id "ENSG00000177189.6_M2"
chrX	bjp	exon	20248852	20248932	2	-	.	gene_id "ENSG00000177189"; transcript_id "ENSE00003518598"
chrX	bjp	exon	20257150	20257891	2	-	.	gene_id "ENSG00000177189"; transcript_id "ENSG00000177189.7_M2"
chrX	bjp	exon	20263073	20263189	2	-	.	gene_id "ENSG00000177189"; transcript_id "ENSE00003573873"
chrX	bjp	exon	20272650	20272809	2	-	.	gene_id "ENSG00000177189"; transcript_id "ENSG00000177189.8_M2"
chrX	bjp	exon	20288593	20288649	2	-	.	gene_id "ENSG00000177189"; transcript_id "ENSE00003664107"
chrX	bjp	exon	20294410	20294446	2	-	.	gene_id "ENSG00000177189"; transcript_id "ENSE00001597963"
chrX	bjp	exon	20320540	20320804	2	-	.	gene_id "ENSG00000177189"; transcript_id "ENSG00000177189.9_M2"
chrX	bjp	exon	20321003	20321064	2	-	.	gene_id "ENSG00000177189"; transcript_id "ENSE00001823015"
chrX	bjp	exon	20368294	20368617	2	-	.	gene_id "ENSG00000283631"; transcript_id "ENSE00003799662"
chrX	bjp	exon	20373918	20374228	2	-	.	gene_id "ENSG00000283631"; transcript_id "ENSE00003799756"
chrX	bjp	exon	20510761	20511061	2	+	.	gene_id "ENSG00000283400"; transcript_id "ENSE00003794730"
chrX	bjp	exon	20511219	20511273	2	+	.	gene_id "ENSG00000283400"; transcript_id "ENSE00003792771"
chrX	bjp	exon	20519534	20519857	2	+	.	gene_id "ENSG00000252978"; transcript_id "ENSE00002089446"
chrX	bjp	exon	20541533	20541662	2	+	.	gene_id "ENSG00000283400"; transcript_id "ENSE00003800173"
chrX	bjp	exon	20559650	20559730	2	+	.	gene_id "ENSG00000283400"; transcript_id "ENSE00003799380"
chrX	bjp	exon	20844723	20845064	2	-	.	gene_id "ENSG00000283380"; transcript_id "ENSE00003800097"
chrX	bjp	exon	20958151	20959481	2	-	.	gene_id "ENSG00000283380"; transcript_id "ENSE00003799936"
chrX	bjp	exon	21033566	21033643	2	-	.	gene_id "ENSG00000283380"; transcript_id "ENSE00003800219"
chrX	bjp	exon	21068939	21069067	2	-	.	gene_id "ENSG00000283380"; transcript_id "ENSE00003799204"
chrX	bjp	exon	21073849	21074015	2	-	.	gene_id "ENSG00000283380"; transcript_id "ENSE00003795211"
chrX	bjp	exon	21106162	21106244	2	-	.	gene_id "ENSG00000283380"; transcript_id "ENSE00003792033"
chrX	bjp	exon	21106557	21106649	2	-	.	gene_id "ENSG00000283380"; transcript_id "ENSE00003793948"
chrX	bjp	exon	21152336	21152483	2	-	.	gene_id "ENSG00000283380"; transcript_id "ENSE00003800920"
chrX	bjp	exon	21172058	21173375	2	-	.	gene_id "ENSG00000283380"; transcript_id "ENSG00000283380.1_M3"
chrX	bjp	exon	21225539	21225639	2	+	.	gene_id "ENSG00000283546"; transcript_id "ENSE00003799430"
chrX	bjp	exon	21256517	21256679	2	+	.	gene_id "ENSG00000283546"; transcript_id "ENSE00003791785"
chrX	bjp	exon	21257317	21257764	2	+	.	gene_id "ENSG00000283546"; transcript_id "ENSE00003799703"
chrX	bjp	exon	21308987	21309093	2	+	.	gene_id "ENSG00000206716"; transcript_id "ENSE00001807033"
chrX	bjp	exon	21352206	21354210	2	-	.	gene_id "ENSG00000283380"; transcript_id "ENSE00003792072"
chrX	bjp	exon	21395114	21395192	2	-	.	gene_id "ENSG00000283380"; transcript_id "ENSE00003800587"
chrX	bjp	exon	21469399	21469681	2	-	.	gene_id "ENSG00000283380"; transcript_id "ENSG00000283380.2_M3"
chrX	bjp	exon	21469834	21470362	2	+	.	gene_id "ENSG00000149970"; transcript_id "ENSG00000149970.1_M3"
chrX	bjp	exon	21517161	21517633	2	-	.	gene_id "ENSG00000231913"; transcript_id "ENSE00001706998"
chrX	bjp	exon	21521835	21521998	2	+	.	gene_id "ENSG00000149970"; transcript_id "ENSE00001726580"
chrX	bjp	exon	21527950	21528152	2	+	.	gene_id "ENSG00000149970"; transcript_id "ENSG00000149970.1_M2"
chrX	bjp	exon	21536028	21536115	2	+	.	gene_id "ENSG00000149970"; transcript_id "ENSE00003552245"
chrX	bjp	exon	21566128	21566240	2	+	.	gene_id "ENSG00000149970"; transcript_id "ENSG00000149970.2_M2"
chrX	bjp	exon	21591627	21591746	2	+	.	gene_id "ENSG00000149970"; transcript_id "ENSE00003507268"
chrX	bjp	exon	21598921	21598980	2	+	.	gene_id "ENSG00000149970"; transcript_id "ENSE00003467242"
chrX	bjp	exon	21602643	21602711	2	+	.	gene_id "ENSG00000149970"; transcript_id "ENSE00003617203"
chrX	bjp	exon	21617628	21617774	2	+	.	gene_id "ENSG00000149970"; transcript_id "ENSE00001771932"
chrX	bjp	exon	21628004	21628137	2	+	.	gene_id "ENSG00000149970"; transcript_id "ENSE00003578771"
chrX	bjp	exon	21632902	21633113	2	+	.	gene_id "ENSG00000149970"; transcript_id "ENSG00000149970.3_M2"
chrX	bjp	exon	21662540	21662629	2	+	.	gene_id "ENSG00000149970"; transcript_id "ENSE00001229010"
chrX	bjp	exon	21664291	21664505	2	+	.	gene_id "ENSG00000149970"; transcript_id "ENSE00003462155"
chrX	bjp	exon	21691643	21691691	2	+	.	gene_id "ENSG00000149970"; transcript_id "ENSE00003581375"
chrX	bjp	exon	21692093	21692265	2	+	.	gene_id "ENSG00000149970"; transcript_id "ENSG00000149970.4_M2"
chrX	bjp	exon	21696045	21696118	2	+	.	gene_id "ENSG00000149970"; transcript_id "ENSE00001146970"
chrX	bjp	exon	21696396	21696467	2	+	.	gene_id "ENSG00000149970"; transcript_id "ENSE00001146961"
chrX	bjp	exon	21702339	21702406	2	+	.	gene_id "ENSG00000149970"; transcript_id "ENSE00001146953"
chrX	bjp	exon	21707826	21707926	2	+	.	gene_id "ENSG00000149970"; transcript_id "ENSE00001198920"
chrX	bjp	exon	21710121	21710670	2	+	.	gene_id "ENSG00000149970"; transcript_id "ENSE00002230874"
chrX	bjp	exon	21742710	21744039	2	+	.	gene_id "ENSG00000149970"; transcript_id "ENSE00001198915"
chrX	bjp	exon	21750001	21750197	2	+	.	gene_id "ENSG00000149970"; transcript_id "ENSE00001690112"
chrX	bjp	exon	21753479	21755862	2	+	.	gene_id "ENSG00000149970"; transcript_id "ENSG00000149970.5_M2"
chrX	bjp	exon	21755869	21759499	2	-	.	gene_id "ENSG00000185915"; transcript_id "ENSE00001481325_F1"
chrX	bjp	exon	21807503	21807925	2	-	.	gene_id "ENSG00000091482"; transcript_id "ENSG00000091482.1_M2"
chrX	bjp	exon	21835250	21835351	2	-	.	gene_id "ENSG00000091482"; transcript_id "ENSE00001906896"
chrX	bjp	exon	21839143	21839291	2	-	.	gene_id "ENSG00000091482"; transcript_id "ENSE00003466717"
chrX	bjp	exon	21845348	21845434	2	-	.	gene_id "ENSG00000091482"; transcript_id "ENSE00003482852"
chrX	bjp	exon	21855857	21855913	2	-	.	gene_id "ENSG00000091482"; transcript_id "ENSE00003598588"
chrX	bjp	exon	21859553	21859774	2	-	.	gene_id "ENSG00000091482"; transcript_id "ENSG00000091482.2_M2"
chrX	bjp	exon	21941077	21941250	2	+	.	gene_id "ENSG00000012174"; transcript_id "ENSG00000012174.1_M2"
chrX	bjp	exon	21943235	21943402	2	-	.	gene_id "ENSG00000275681"; transcript_id "ENSE00003714716"
chrX	bjp	exon	21944615	21944763	2	+	.	gene_id "ENSG00000012174"; transcript_id "ENSE00003465923"
chrX	bjp	exon	21946581	21946800	2	+	.	gene_id "ENSG00000012174"; transcript_id "ENSE00003621604"
chrX	bjp	exon	21952924	21953027	2	+	.	gene_id "ENSG00000012174"; transcript_id "ENSE00003543829"
chrX	bjp	exon	21954792	21954919	2	+	.	gene_id "ENSG00000012174"; transcript_id "ENSE00003487695"
chrX	bjp	exon	21959057	21960185	2	+	.	gene_id "ENSG00000230797"; transcript_id "ENSE00001797926_F2"
chrX	bjp	exon	21969901	21970019	2	+	.	gene_id "ENSG00000012174"; transcript_id "ENSE00000666768"
chrX	bjp	exon	21970932	21974141	2	+	.	gene_id "ENSG00000012174"; transcript_id "ENSG00000012174.2_M2"
chrX	bjp	exon	21974246	21974520	2	+	.	gene_id "ENSG00000012174"; transcript_id "ENSE00001481244_F2"
chrX	bjp	exon	21979522	21979616	2	+	.	gene_id "ENSG00000012174"; transcript_id "ENSE00000870720"
chrX	bjp	exon	21979977	21980172	2	+	.	gene_id "ENSG00000012174"; transcript_id "ENSE00000666765"
chrX	bjp	exon	21982377	21982452	2	+	.	gene_id "ENSG00000012174"; transcript_id "ENSE00000870719"
chrX	bjp	exon	21983912	21986899	2	+	.	gene_id "ENSG00000012174"; transcript_id "ENSE00001481258"
chrX	bjp	exon	22041183	22041882	2	+	.	gene_id "ENSG00000271286"; transcript_id "ENSE00003475428"
chrX	bjp	exon	22042295	22042596	2	+	.	gene_id "ENSG00000102172"; transcript_id "ENSG00000102172.1_M3"
chrX	bjp	exon	22140249	22140942	2	+	.	gene_id "ENSG00000102174"; transcript_id "ENSE00001480775"
chrX	bjp	exon	22146292	22146360	2	+	.	gene_id "ENSG00000102174"; transcript_id "ENSE00001108643"
chrX	bjp	exon	22154836	22154997	2	+	.	gene_id "ENSG00000102174"; transcript_id "ENSE00003529093"
chrX	bjp	exon	22186228	22186314	2	+	.	gene_id "ENSG00000102174"; transcript_id "ENSE00000666734"
chrX	bjp	exon	22187316	22187542	2	+	.	gene_id "ENSG00000102174"; transcript_id "ENSE00000666735"
chrX	bjp	exon	22200256	22200324	2	+	.	gene_id "ENSG00000102174"; transcript_id "ENSG00000102174.1_M2"
chrX	bjp	exon	22203812	22203928	2	+	.	gene_id "ENSG00000102174"; transcript_id "ENSE00003548731"
chrX	bjp	exon	22206784	22206867	2	+	.	gene_id "ENSG00000102174"; transcript_id "ENSE00003535474"
chrX	bjp	exon	22208821	22209178	2	+	.	gene_id "ENSG00000102174"; transcript_id "ENSG00000102174.2_M2"
chrX	bjp	exon	22221308	22221401	2	+	.	gene_id "ENSG00000102174"; transcript_id "ENSE00000666741"
chrX	bjp	exon	22224242	22224370	2	+	.	gene_id "ENSG00000102174"; transcript_id "ENSE00000666742"
chrX	bjp	exon	22243330	22243431	2	+	.	gene_id "ENSG00000102174"; transcript_id "ENSE00000666743"
chrX	bjp	exon	22272791	22273437	2	-	.	gene_id "ENSG00000224204"; transcript_id "ENSE00001734605"
chrX	bjp	exon	22278370	22278446	2	+	.	gene_id "ENSG00000102174"; transcript_id "ENSE00000666744"
chrX	bjp	exon	22279853	22279914	2	-	.	gene_id "ENSG00000224204"; transcript_id "ENSE00001658112"
chrX	bjp	exon	22281569	22281703	2	-	.	gene_id "ENSG00000224204"; transcript_id "ENSE00001671565"
chrX	bjp	exon	22282005	22283042	2	-	.	gene_id "ENSG00000224204"; transcript_id "ENSE00001801931"
chrX	bjp	exon	22288310	22288413	2	+	.	gene_id "ENSG00000102174"; transcript_id "ENSE00000666745"
chrX	bjp	exon	22300497	22300555	2	+	.	gene_id "ENSG00000102174"; transcript_id "ENSE00000666746"
chrX	bjp	exon	22323012	22323066	2	+	.	gene_id "ENSG00000102174"; transcript_id "ENSE00000666747"
chrX	bjp	exon	22329129	22329196	2	+	.	gene_id "ENSG00000102174"; transcript_id "ENSE00000872549"
chrX	bjp	exon	22331710	22331840	2	+	.	gene_id "ENSG00000102174"; transcript_id "ENSE00000872550"
chrX	bjp	exon	22336549	22336614	2	+	.	gene_id "ENSG00000102174"; transcript_id "ENSE00000666750"
chrX	bjp	exon	22337609	22337713	2	+	.	gene_id "ENSG00000102174"; transcript_id "ENSE00000666751"
chrX	bjp	exon	22355287	22355363	2	+	.	gene_id "ENSG00000102174"; transcript_id "ENSE00000666752"
chrX	bjp	exon	22369778	22369822	2	-	.	gene_id "ENSG00000233067"; transcript_id "ENSE00003708424"
chrX	bjp	exon	22382903	22384421	2	+	.	gene_id "ENSG00000175809"; transcript_id "ENSE00001284854"
chrX	bjp	exon	22490829	22491234	2	-	.	gene_id "ENSG00000233067"; transcript_id "ENSG00000233067.1_M2"
chrX	bjp	exon	22529722	22529955	2	+	.	gene_id "ENSG00000231846"; transcript_id "ENSE00001715477"
chrX	bjp	exon	22537266	22538486	2	+	.	gene_id "ENSG00000224396"; transcript_id "ENSE00001788083"
chrX	bjp	exon	22596482	22596538	2	+	.	gene_id "ENSG00000231846"; transcript_id "ENSE00001728797"
chrX	bjp	exon	22601252	22601348	2	+	.	gene_id "ENSG00000231846"; transcript_id "ENSE00001709228"
chrX	bjp	exon	22724730	22725131	2	-	.	gene_id "ENSG00000231011"; transcript_id "ENSE00001601735"
chrX	bjp	exon	22728911	22729045	2	-	.	gene_id "ENSG00000233067"; transcript_id "ENSE00001599967"
chrX	bjp	exon	22806095	22806202	2	+	.	gene_id "ENSG00000237019"; transcript_id "ENSE00001596695"
chrX	bjp	exon	22850673	22850782	2	-	.	gene_id "ENSG00000233067"; transcript_id "ENSE00003709246"
chrX	bjp	exon	22876111	22876384	2	+	.	gene_id "ENSG00000237019"; transcript_id "ENSE00001637379"
chrX	bjp	exon	23070506	23070601	2	-	.	gene_id "ENSG00000233067"; transcript_id "ENSE00001656023"
chrX	bjp	exon	23191680	23191763	2	-	.	gene_id "ENSG00000233067"; transcript_id "ENSG00000233067.2_M2"
chrX	bjp	exon	23325289	23325640	2	+	.	gene_id "ENSG00000228610"; transcript_id "ENSE00001653066"
chrX	bjp	exon	23390883	23391008	2	-	.	gene_id "ENSG00000233067"; transcript_id "ENSE00003710548"
chrX	bjp	exon	23412760	23412892	2	-	.	gene_id "ENSG00000233067"; transcript_id "ENSE00003708243"
chrX	bjp	exon	23453769	23454975	2	+	.	gene_id "ENSG00000165186"; transcript_id "ENSG00000165186.1_M2"
chrX	bjp	exon	23471256	23471693	2	+	.	gene_id "ENSG00000226774"; transcript_id "ENSE00001805325"
chrX	bjp	exon	23510045	23510705	2	+	.	gene_id "ENSG00000165186"; transcript_id "ENSE00001091065"
chrX	bjp	exon	23788429	23788885	2	+	.	gene_id "ENSG00000123131"; transcript_id "ENSE00001480609"
chrX	bjp	exon	23791626	23791991	2	+	.	gene_id "ENSG00000123131"; transcript_id "ENSG00000123131.1_M3"
chrX	bjp	exon	23795559	23795598	2	+	.	gene_id "ENSG00000123131"; transcript_id "ENSE00001911875"
chrX	bjp	exon	23795694	23795811	2	+	.	gene_id "ENSG00000123131"; transcript_id "ENSE00003495943"
chrX	bjp	exon	23799177	23799644	2	+	.	gene_id "ENSG00000123131"; transcript_id "ENSG00000123131.2_M3"
chrX	bjp	exon	23974845	23975223	2	-	.	gene_id "ENSG00000184831"; transcript_id "ENSG00000184831.1_M3"
chrX	bjp	exon	23975395	23975656	2	-	.	gene_id "ENSG00000184831"; transcript_id "ENSE00003776139"
chrX	bjp	exon	24009631	24009750	2	-	.	gene_id "ENSG00000184831"; transcript_id "ENSG00000184831.2_M2"
chrX	bjp	exon	24014006	24014660	2	-	.	gene_id "ENSG00000184831"; transcript_id "ENSE00003777679"
chrX	bjp	exon	24044738	24044844	2	-	.	gene_id "ENSG00000184831"; transcript_id "ENSG00000184831.4_M2"
chrX	bjp	exon	24044979	24045372	2	+	.	gene_id "ENSG00000165182"; transcript_id "ENSE00001480111_F1"
chrX	bjp	exon	24047304	24047439	2	+	.	gene_id "ENSG00000165182"; transcript_id "ENSG00000165182.1_M2"
chrX	bjp	exon	24048773	24048872	2	+	.	gene_id "ENSG00000165182"; transcript_id "ENSE00001091049"
chrX	bjp	exon	24052732	24052826	2	+	.	gene_id "ENSG00000165182"; transcript_id "ENSE00001091052"
chrX	bjp	exon	24053249	24053533	2	+	.	gene_id "ENSG00000165182"; transcript_id "ENSG00000165182.2_M2"
chrX	bjp	exon	24075373	24075504	2	+	.	gene_id "ENSG00000165182"; transcript_id "ENSE00001091048"
chrX	bjp	exon	24083386	24083615	2	+	.	gene_id "ENSG00000165182"; transcript_id "ENSE00001091045"
chrX	bjp	exon	24086726	24086879	2	+	.	gene_id "ENSG00000165182"; transcript_id "ENSE00001091044"
chrX	bjp	exon	24087423	24087686	2	+	.	gene_id "ENSG00000165182"; transcript_id "ENSE00001091050"
chrX	bjp	exon	24137039	24142358	2	-	.	gene_id "ENSG00000174010"; transcript_id "ENSE00001321570"
chrX	bjp	exon	24158370	24159081	2	-	.	gene_id "ENSG00000174010"; transcript_id "ENSE00001422972"
chrX	bjp	exon	24183508	24183709	2	-	.	gene_id "ENSG00000174010"; transcript_id "ENSE00001198431"
chrX	bjp	exon	24185794	24185840	2	-	.	gene_id "ENSG00000174010"; transcript_id "ENSE00001198437"
chrX	bjp	exon	24225165	24225556	2	+	.	gene_id "ENSG00000130741"; transcript_id "ENSG00000130741.1_M2"
chrX	bjp	exon	24227392	24227602	2	+	.	gene_id "ENSG00000130741"; transcript_id "ENSG00000130741.2_M2"
chrX	bjp	exon	24250507	24251757	2	+	.	gene_id "ENSG00000130741"; transcript_id "ENSG00000130741.4_M2"
chrX	bjp	exon	24309675	24309807	2	+	.	gene_id "ENSG00000201407"; transcript_id "ENSE00001439300"
chrX	bjp	exon	24322816	24323046	2	-	.	gene_id "ENSG00000234230"; transcript_id "ENSE00001685516"
chrX	bjp	exon	24325347	24325436	2	-	.	gene_id "ENSG00000234230"; transcript_id "ENSE00001664301"
chrX	bjp	exon	24325768	24325848	2	+	.	gene_id "ENSG00000005889"; transcript_id "ENSE00001820663"
chrX	bjp	exon	24326150	24326223	2	-	.	gene_id "ENSG00000234230"; transcript_id "ENSE00001764842_F1"
chrX	bjp	exon	24326449	24326725	2	+	.	gene_id "ENSG00000005889"; transcript_id "ENSE00001869732"
chrX	bjp	exon	24327102	24327415	2	+	.	gene_id "ENSG00000005889"; transcript_id "ENSE00001921387"
chrX	bjp	exon	24328024	24328079	2	+	.	gene_id "ENSG00000005889"; transcript_id "ENSE00001930203"
chrX	bjp	exon	24328289	24328398	2	+	.	gene_id "ENSG00000005889"; transcript_id "ENSE00001231749"
chrX	bjp	exon	24329330	24329440	2	+	.	gene_id "ENSG00000005889"; transcript_id "ENSE00001231744"
chrX	bjp	exon	24344495	24344622	2	+	.	gene_id "ENSG00000005889"; transcript_id "ENSE00001479983"
chrX	bjp	exon	24355513	24355712	2	+	.	gene_id "ENSG00000005889"; transcript_id "ENSG00000005889.1_M3"
chrX	bjp	exon	24356405	24356521	2	+	.	gene_id "ENSG00000005889"; transcript_id "ENSE00002322543"
chrX	bjp	exon	24358181	24358235	2	+	.	gene_id "ENSG00000005889"; transcript_id "ENSE00001879694"
chrX	bjp	exon	24360472	24360654	2	+	.	gene_id "ENSG00000005889"; transcript_id "ENSE00001860136"
chrX	bjp	exon	24365383	24365961	2	+	.	gene_id "ENSG00000005889"; transcript_id "ENSG00000005889.1_M4"
chrX	bjp	exon	24395588	24395740	2	+	.	gene_id "ENSG00000005889"; transcript_id "ENSE00001598623"
chrX	bjp	exon	24397562	24403636	2	+	.	gene_id "ENSG00000005889"; transcript_id "ENSG00000005889.2_M4"
chrX	bjp	exon	24651061	24651401	2	+	.	gene_id "ENSG00000067992"; transcript_id "ENSG00000067992.1_M2"
chrX	bjp	exon	24680484	24680626	2	+	.	gene_id "ENSG00000067992"; transcript_id "ENSG00000067992.2_M2"
chrX	bjp	exon	24684569	24684819	2	+	.	gene_id "ENSG00000067992"; transcript_id "ENSG00000067992.3_M2"
chrX	bjp	exon	24689065	24689249	2	+	.	gene_id "ENSG00000067992"; transcript_id "ENSE00000667143"
chrX	bjp	exon	24690989	24691078	2	+	.	gene_id "ENSG00000067992"; transcript_id "ENSE00000667144"
chrX	bjp	exon	24699217	24699454	2	+	.	gene_id "ENSG00000214124"; transcript_id "ENSE00001529340"
chrX	bjp	exon	24704678	24704755	2	+	.	gene_id "ENSG00000067992"; transcript_id "ENSE00001259254"
chrX	bjp	exon	24711933	24712009	2	+	.	gene_id "ENSG00000067992"; transcript_id "ENSE00000667146"
chrX	bjp	exon	24713310	24713411	2	+	.	gene_id "ENSG00000067992"; transcript_id "ENSE00000370908"
chrX	bjp	exon	24713812	24713922	2	+	.	gene_id "ENSG00000067992"; transcript_id "ENSE00000667176"
chrX	bjp	exon	24717399	24717512	2	+	.	gene_id "ENSG00000067992"; transcript_id "ENSE00000370910"
chrX	bjp	exon	24719666	24720162	2	+	.	gene_id "ENSG00000067992"; transcript_id "ENSG00000067992.4_M2"
chrX	bjp	exon	24735629	24740580	2	+	.	gene_id "ENSG00000260822"; transcript_id "ENSE00002581290"
chrX	bjp	exon	24765279	24765467	2	-	.	gene_id "ENSG00000102230"; transcript_id "ENSE00003538698"
chrX	bjp	exon	24769467	24769609	2	-	.	gene_id "ENSG00000102230"; transcript_id "ENSE00003497561"
chrX	bjp	exon	24777399	24777477	2	-	.	gene_id "ENSG00000102230"; transcript_id "ENSE00003597095"
chrX	bjp	exon	24780175	24780326	2	-	.	gene_id "ENSG00000102230"; transcript_id "ENSE00001250483"
chrX	bjp	exon	24798171	24798287	2	-	.	gene_id "ENSG00000102230"; transcript_id "ENSE00000863231"
chrX	bjp	exon	24809398	24809497	2	-	.	gene_id "ENSG00000102230"; transcript_id "ENSE00000667338"
chrX	bjp	exon	24822640	24822984	2	+	.	gene_id "ENSG00000226222"; transcript_id "ENSE00001626856"
chrX	bjp	exon	24837515	24837762	2	-	.	gene_id "ENSG00000102230"; transcript_id "ENSG00000102230.1_M3"
chrX	bjp	exon	24840585	24840661	2	+	.	gene_id "ENSG00000236836"; transcript_id "ENSE00001633314"
chrX	bjp	exon	24848494	24848691	2	+	.	gene_id "ENSG00000236836"; transcript_id "ENSE00001684434"
chrX	bjp	exon	24862944	24863051	2	-	.	gene_id "ENSG00000102230"; transcript_id "ENSE00001479881"
chrX	bjp	exon	24872324	24872563	2	+	.	gene_id "ENSG00000236487"; transcript_id "ENSE00001801948"
chrX	bjp	exon	24872874	24873049	2	+	.	gene_id "ENSG00000236487"; transcript_id "ENSE00002992749"
chrX	bjp	exon	24884301	24884386	2	+	.	gene_id "ENSG00000101868"; transcript_id "ENSG00000101868.1_M2"
chrX	bjp	exon	24889822	24889946	2	+	.	gene_id "ENSG00000101868"; transcript_id "ENSE00000863236"
chrX	bjp	exon	24893649	24893745	2	+	.	gene_id "ENSG00000101868"; transcript_id "ENSE00000863237"
chrX	bjp	exon	24894787	24894867	2	+	.	gene_id "ENSG00000101868"; transcript_id "ENSE00000863238"
chrX	bjp	exon	24903210	24903325	2	+	.	gene_id "ENSG00000101868"; transcript_id "ENSE00000863239"
chrX	bjp	exon	24903797	24903859	2	+	.	gene_id "ENSG00000101868"; transcript_id "ENSE00000863240"
chrX	bjp	exon	24905016	24905108	2	+	.	gene_id "ENSG00000101868"; transcript_id "ENSE00000863241"
chrX	bjp	exon	24905538	24905625	2	+	.	gene_id "ENSG00000101868"; transcript_id "ENSE00000863242"
chrX	bjp	exon	24905944	24906145	2	+	.	gene_id "ENSG00000101868"; transcript_id "ENSE00000863243"
chrX	bjp	exon	24906239	24906417	2	+	.	gene_id "ENSG00000101868"; transcript_id "ENSE00000863244"
chrX	bjp	exon	24911810	24911922	2	+	.	gene_id "ENSG00000101868"; transcript_id "ENSE00000667346"
chrX	bjp	exon	24912990	24913106	2	+	.	gene_id "ENSG00000101868"; transcript_id "ENSE00001247222"
chrX	bjp	exon	24914632	24914706	2	+	.	gene_id "ENSG00000101868"; transcript_id "ENSE00000863245"
chrX	bjp	exon	24915583	24915721	2	+	.	gene_id "ENSG00000101868"; transcript_id "ENSE00003662087"
chrX	bjp	exon	24916432	24916586	2	+	.	gene_id "ENSG00000101868"; transcript_id "ENSG00000101868.1_M3"
chrX	bjp	exon	24921017	24921101	2	+	.	gene_id "ENSG00000101868"; transcript_id "ENSE00003495849"
chrX	bjp	exon	24922399	24922997	2	+	.	gene_id "ENSG00000101868"; transcript_id "ENSG00000101868.2_M2"
chrX	bjp	exon	24924520	24924609	2	+	.	gene_id "ENSG00000101868"; transcript_id "ENSE00001108255"
chrX	bjp	exon	24926746	24926862	2	+	.	gene_id "ENSG00000101868"; transcript_id "ENSE00001108236"
chrX	bjp	exon	24928165	24928340	2	+	.	gene_id "ENSG00000101868"; transcript_id "ENSE00001108250"
chrX	bjp	exon	24930146	24930275	2	+	.	gene_id "ENSG00000101868"; transcript_id "ENSE00001108263"
chrX	bjp	exon	24930773	24930892	2	+	.	gene_id "ENSG00000101868"; transcript_id "ENSE00001108234"
chrX	bjp	exon	24932000	24932099	2	+	.	gene_id "ENSG00000101868"; transcript_id "ENSE00001108261"
chrX	bjp	exon	24933191	24933320	2	+	.	gene_id "ENSG00000251869"; transcript_id "ENSE00002088337"
chrX	bjp	exon	24934161	24934285	2	+	.	gene_id "ENSG00000101868"; transcript_id "ENSG00000101868.3_M2"
chrX	bjp	exon	24937055	24937204	2	+	.	gene_id "ENSG00000101868"; transcript_id "ENSE00003504528"
chrX	bjp	exon	24937614	24937736	2	+	.	gene_id "ENSG00000101868"; transcript_id "ENSE00003594201"
chrX	bjp	exon	24963958	24964117	2	+	.	gene_id "ENSG00000101868"; transcript_id "ENSE00001898757"
chrX	bjp	exon	24998616	24998648	2	+	.	gene_id "ENSG00000101868"; transcript_id "ENSE00003541437"
chrX	bjp	exon	24999424	24999516	2	+	.	gene_id "ENSG00000101868"; transcript_id "ENSG00000101868.4_M2"
chrX	bjp	exon	25001354	25001559	2	+	.	gene_id "ENSG00000101868"; transcript_id "ENSG00000101868.5_M2"
chrX	bjp	exon	25003667	25003799	2	+	.	gene_id "ENSG00000101868"; transcript_id "ENSE00003616251"
chrX	bjp	exon	25010143	25010274	2	+	.	gene_id "ENSG00000101868"; transcript_id "ENSE00003560286"
chrX	bjp	exon	25015114	25015288	2	+	.	gene_id "ENSG00000101868"; transcript_id "ENSE00003471552"
chrX	bjp	exon	25030335	25030666	2	+	.	gene_id "ENSG00000101868"; transcript_id "ENSG00000101868.6_M2"
chrX	bjp	exon	25032229	25032360	2	+	.	gene_id "ENSG00000101868"; transcript_id "ENSE00000978375"
chrX	bjp	exon	25076716	25076832	2	+	.	gene_id "ENSG00000101868"; transcript_id "ENSE00001175630"
chrX	bjp	exon	25119333	25119429	2	+	.	gene_id "ENSG00000101868"; transcript_id "ENSE00001247042"
chrX	bjp	exon	25184597	25185778	2	+	.	gene_id "ENSG00000101868"; transcript_id "ENSG00000101868.7_M2"
chrX	bjp	exon	25192493	25193710	2	-	.	gene_id "ENSG00000004848"; transcript_id "ENSG00000004848.1_M2"
chrX	bjp	exon	25194774	25194809	2	-	.	gene_id "ENSG00000004848"; transcript_id "ENSE00003799806"
chrX	bjp	exon	25195349	25195431	2	-	.	gene_id "ENSG00000004848"; transcript_id "ENSE00003797277"
chrX	bjp	exon	25195918	25196246	2	-	.	gene_id "ENSG00000004848"; transcript_id "ENSG00000004848.2_M2"
chrX	bjp	exon	25199073	25199118	2	-	.	gene_id "ENSG00000004848"; transcript_id "ENSE00001317788"
chrX	bjp	exon	25201728	25202609	2	-	.	gene_id "ENSG00000004848"; transcript_id "ENSE00001304879"
chrX	bjp	exon	25204347	25204753	2	-	.	gene_id "ENSG00000004848"; transcript_id "ENSG00000004848.1_M3"
chrX	bjp	exon	25204976	25205010	2	-	.	gene_id "ENSG00000004848"; transcript_id "ENSE00003794183"
chrX	bjp	exon	25205159	25205225	2	-	.	gene_id "ENSG00000004848"; transcript_id "ENSE00003792504"
chrX	bjp	exon	25218451	25219141	2	+	.	gene_id "ENSG00000214111"; transcript_id "ENSE00001639305"
chrX	bjp	exon	25249565	25249855	2	-	.	gene_id "ENSG00000240439"; transcript_id "ENSE00001942361"
chrX	bjp	exon	25393160	25393986	2	-	.	gene_id "ENSG00000176812"; transcript_id "ENSE00001659333"
chrX	bjp	exon	26394448	26395053	2	+	.	gene_id "ENSG00000232644"; transcript_id "ENSE00001692955"
chrX	bjp	exon	26410566	26410595	2	+	.	gene_id "ENSG00000188408"; transcript_id "ENSE00003435263"
chrX	bjp	exon	26411482	26412666	2	+	.	gene_id "ENSG00000188408"; transcript_id "ENSE00003296873"
chrX	bjp	exon	26418299	26419054	2	+	.	gene_id "ENSG00000237171"; transcript_id "ENSE00001628308"
chrX	bjp	exon	26532649	26532953	2	+	.	gene_id "ENSG00000228464"; transcript_id "ENSE00001672065"
chrX	bjp	exon	26533003	26533346	2	+	.	gene_id "ENSG00000228464"; transcript_id "ENSE00001739090"
chrX	bjp	exon	26689672	26689950	2	+	.	gene_id "ENSG00000231388"; transcript_id "ENSE00001730597"
chrX	bjp	exon	26696998	26698342	2	+	.	gene_id "ENSG00000231388"; transcript_id "ENSE00001620567"
chrX	bjp	exon	26750399	26751045	2	+	.	gene_id "ENSG00000230265"; transcript_id "ENSE00001538608"
chrX	bjp	exon	26751052	26753752	2	+	.	gene_id "ENSG00000259849"; transcript_id "ENSE00002594505"
chrX	bjp	exon	26851384	26851600	2	-	.	gene_id "ENSG00000236160"; transcript_id "ENSE00001712690"
chrX	bjp	exon	26985002	26985146	2	+	.	gene_id "ENSG00000252491"; transcript_id "ENSE00002088959"
chrX	bjp	exon	27238210	27238423	2	-	.	gene_id "ENSG00000242021"; transcript_id "ENSE00003711387"
chrX	bjp	exon	27324041	27324119	2	-	.	gene_id "ENSG00000242021"; transcript_id "ENSE00003706147"
chrX	bjp	exon	27354132	27354323	2	-	.	gene_id "ENSG00000242021"; transcript_id "ENSG00000242021.1_M2"
chrX	bjp	exon	27357653	27357808	2	-	.	gene_id "ENSG00000242021"; transcript_id "ENSE00001671481"
chrX	bjp	exon	27364256	27364360	2	-	.	gene_id "ENSG00000242021"; transcript_id "ENSE00001763571"
chrX	bjp	exon	27365087	27365169	2	-	.	gene_id "ENSG00000242021"; transcript_id "ENSE00001612144"
chrX	bjp	exon	27370156	27371472	2	-	.	gene_id "ENSG00000228933"; transcript_id "ENSE00001615703_F1"
chrX	bjp	exon	27371531	27371616	2	-	.	gene_id "ENSG00000228933"; transcript_id "ENSE00001615703_F2"
chrX	bjp	exon	27381765	27381882	2	-	.	gene_id "ENSG00000228933"; transcript_id "ENSE00001617132"
chrX	bjp	exon	27412772	27413322	2	-	.	gene_id "ENSG00000233807"; transcript_id "ENSE00001779577"
chrX	bjp	exon	27446768	27446884	2	-	.	gene_id "ENSG00000252486"; transcript_id "ENSE00002088954"
chrX	bjp	exon	27460521	27460584	2	-	.	gene_id "ENSG00000228933"; transcript_id "ENSE00001728185"
chrX	bjp	exon	27531252	27531335	2	-	.	gene_id "ENSG00000228933"; transcript_id "ENSE00001649894"
chrX	bjp	exon	27544835	27545634	2	-	.	gene_id "ENSG00000228933"; transcript_id "ENSE00003703882"
chrX	bjp	exon	27588384	27588474	2	-	.	gene_id "ENSG00000228933"; transcript_id "ENSE00003704813"
chrX	bjp	exon	27589827	27589876	2	-	.	gene_id "ENSG00000228933"; transcript_id "ENSE00003708271"
chrX	bjp	exon	27593600	27593686	2	-	.	gene_id "ENSG00000228933"; transcript_id "ENSE00001756596"
chrX	bjp	exon	27593790	27593850	2	-	.	gene_id "ENSG00000228933"; transcript_id "ENSG00000228933.1_M2"
chrX	bjp	exon	27621904	27622358	2	-	.	gene_id "ENSG00000235642"; transcript_id "ENSE00001700779"
chrX	bjp	exon	27654246	27657378	2	-	.	gene_id "ENSG00000224960"; transcript_id "ENSE00001711439"
chrX	bjp	exon	27785250	27785308	2	+	.	gene_id "ENSG00000189186"; transcript_id "ENSG00000189186.1_M4"
chrX	bjp	exon	27822064	27822170	2	+	.	gene_id "ENSG00000189186"; transcript_id "ENSE00002713718"
chrX	bjp	exon	27826614	27828520	2	+	.	gene_id "ENSG00000189186"; transcript_id "ENSG00000189186.1_M2"
chrX	bjp	exon	27875686	27875785	2	+	.	gene_id "ENSG00000189186"; transcript_id "ENSE00002727640"
chrX	bjp	exon	27876576	27876652	2	+	.	gene_id "ENSG00000189186"; transcript_id "ENSE00002712391"
chrX	bjp	exon	27911267	27911358	2	+	.	gene_id "ENSG00000189186"; transcript_id "ENSG00000189186.2_M2"
chrX	bjp	exon	27914786	27914869	2	+	.	gene_id "ENSG00000189186"; transcript_id "ENSE00001754885"
chrX	bjp	exon	27945192	27947201	2	+	.	gene_id "ENSG00000189186"; transcript_id "ENSG00000189186.2_M4"
chrX	bjp	exon	28006680	28006726	2	+	.	gene_id "ENSG00000177689"; transcript_id "ENSE00001479524"
chrX	bjp	exon	28010688	28011705	2	+	.	gene_id "ENSG00000229731"; transcript_id "ENSE00001669999"
chrX	bjp	exon	28016352	28016500	2	+	.	gene_id "ENSG00000177689"; transcript_id "ENSE00001479523"
chrX	bjp	exon	28020051	28021804	2	+	.	gene_id "ENSG00000177689"; transcript_id "ENSG00000177689.1_M2"
chrX	bjp	exon	28030996	28032027	2	+	.	gene_id "ENSG00000226199"; transcript_id "ENSE00001714074"
chrX	bjp	exon	28053478	28054527	2	+	.	gene_id "ENSG00000228345"; transcript_id "ENSE00001753429"
chrX	bjp	exon	28063065	28063521	2	+	.	gene_id "ENSG00000233243"; transcript_id "ENSE00001391774"
chrX	bjp	exon	28092143	28092854	2	-	.	gene_id "ENSG00000224589"; transcript_id "ENSE00001633297"
chrX	bjp	exon	28985061	28985166	2	+	.	gene_id "ENSG00000169306"; transcript_id "ENSE00001479488"
chrX	bjp	exon	29137910	29138005	2	+	.	gene_id "ENSG00000237994"; transcript_id "ENSE00001788393"
chrX	bjp	exon	29138060	29138428	2	+	.	gene_id "ENSG00000237994"; transcript_id "ENSE00001766705"
chrX	bjp	exon	29176704	29176822	2	-	.	gene_id "ENSG00000201356"; transcript_id "ENSE00001807080"
chrX	bjp	exon	30202399	30203120	2	-	.	gene_id "ENSG00000227592"; transcript_id "ENSE00001780830"
chrX	bjp	exon	30395242	30396028	2	+	.	gene_id "ENSG00000270794"; transcript_id "ENSE00003650762"
chrX	bjp	exon	30401398	30401493	2	+	.	gene_id "ENSG00000099399"; transcript_id "ENSE00001033585"
chrX	bjp	exon	30404410	30405922	2	+	.	gene_id "ENSG00000099399"; transcript_id "ENSE00001479451"
chrX	bjp	exon	30416249	30416630	2	+	.	gene_id "ENSG00000198798"; transcript_id "ENSE00001479450"
chrX	bjp	exon	30418656	30418745	2	+	.	gene_id "ENSG00000198798"; transcript_id "ENSE00001479447"
chrX	bjp	exon	30421679	30423305	2	+	.	gene_id "ENSG00000198798"; transcript_id "ENSG00000198798.1_M2"
chrX	bjp	exon	30427875	30429552	2	+	.	gene_id "ENSG00000120289"; transcript_id "ENSE00001479432_F1"
chrX	bjp	exon	30429626	30430016	2	+	.	gene_id "ENSG00000120289"; transcript_id "ENSE00001479432_F2"
chrX	bjp	exon	30432114	30432218	2	+	.	gene_id "ENSG00000214107"; transcript_id "ENSE00001033647"
chrX	bjp	exon	30432982	30433084	2	+	.	gene_id "ENSG00000214107"; transcript_id "ENSE00001529172"
chrX	bjp	exon	30433218	30433300	2	+	.	gene_id "ENSG00000214107"; transcript_id "ENSE00001033644"
chrX	bjp	exon	30436259	30437862	2	+	.	gene_id "ENSG00000214107"; transcript_id "ENSE00001479427"
chrX	bjp	exon	30475813	30476117	2	-	.	gene_id "ENSG00000276940"; transcript_id "ENSE00003719314"
chrX	bjp	exon	30489911	30490523	2	-	.	gene_id "ENSG00000169297"; transcript_id "ENSE00001479408"
chrX	bjp	exon	30491374	30491555	2	-	.	gene_id "ENSG00000169297"; transcript_id "ENSE00001479398"
chrX	bjp	exon	30493940	30495345	2	-	.	gene_id "ENSG00000169297"; transcript_id "ENSG00000169297.1_M2"
chrX	bjp	exon	31010035	31010504	2	-	.	gene_id "ENSG00000277876"; transcript_id "ENSE00003748137"
chrX	bjp	exon	31010887	31011625	2	-	.	gene_id "ENSG00000277876"; transcript_id "ENSE00003744175"
chrX	bjp	exon	31015668	31019810	2	-	.	gene_id "ENSG00000157625"; transcript_id "ENSG00000157625.1_M3"
chrX	bjp	exon	31022272	31022373	2	-	.	gene_id "ENSG00000157625"; transcript_id "ENSE00001218563"
chrX	bjp	exon	31022983	31023415	2	-	.	gene_id "ENSG00000157625"; transcript_id "ENSE00001899032_F2"
chrX	bjp	exon	31023520	31025053	2	-	.	gene_id "ENSG00000157625"; transcript_id "ENSE00001899032_F3"
chrX	bjp	exon	31031165	31034852	2	-	.	gene_id "ENSG00000157625"; transcript_id "ENSG00000157625.1_M5"
chrX	bjp	exon	31040983	31041143	2	-	.	gene_id "ENSG00000157625"; transcript_id "ENSG00000157625.1_M2"
chrX	bjp	exon	31042320	31042524	2	-	.	gene_id "ENSG00000157625"; transcript_id "ENSE00001034015_F1"
chrX	bjp	exon	31042580	31042674	2	-	.	gene_id "ENSG00000157625"; transcript_id "ENSE00001034015_F2"
chrX	bjp	exon	31042912	31043766	2	-	.	gene_id "ENSG00000157625"; transcript_id "ENSG00000157625.2_M2"
chrX	bjp	exon	31047714	31047946	2	-	.	gene_id "ENSG00000157625"; transcript_id "ENSG00000157625.3_M2"
chrX	bjp	exon	31055665	31055749	2	-	.	gene_id "ENSG00000157625"; transcript_id "ENSE00001479305"
chrX	bjp	exon	31059674	31059777	2	-	.	gene_id "ENSG00000157625"; transcript_id "ENSG00000157625.4_M2"
chrX	bjp	exon	31076796	31077076	2	-	.	gene_id "ENSG00000157625"; transcript_id "ENSE00003714748"
chrX	bjp	exon	31096795	31096887	2	-	.	gene_id "ENSG00000157625"; transcript_id "ENSE00001529029"
chrX	bjp	exon	31172999	31173070	2	-	.	gene_id "ENSG00000157625"; transcript_id "ENSE00001529030"
chrX	bjp	exon	31270794	31271606	2	-	.	gene_id "ENSG00000132446"; transcript_id "ENSE00001431309"
chrX	bjp	exon	31641881	31641983	2	-	.	gene_id "ENSG00000198947"; transcript_id "ENSE00001924250"
chrX	bjp	exon	31651171	31651317	2	-	.	gene_id "ENSG00000198947"; transcript_id "ENSE00001259171"
chrX	bjp	exon	31684872	31685140	2	-	.	gene_id "ENSG00000198947"; transcript_id "ENSG00000198947.7_M2"
chrX	bjp	exon	31685749	31685869	2	-	.	gene_id "ENSG00000198947"; transcript_id "ENSE00003549623"
chrX	bjp	exon	31703525	31703681	2	-	.	gene_id "ENSG00000198947"; transcript_id "ENSE00003574328"
chrX	bjp	exon	31726598	31726770	2	-	.	gene_id "ENSG00000198947"; transcript_id "ENSE00003500236"
chrX	bjp	exon	31727524	31727797	2	-	.	gene_id "ENSG00000198947"; transcript_id "ENSG00000198947.8_M2"
chrX	bjp	exon	31841838	31842027	2	-	.	gene_id "ENSG00000198947"; transcript_id "ENSE00001258641"
chrX	bjp	exon	31872123	31872277	2	-	.	gene_id "ENSG00000198947"; transcript_id "ENSE00001213199"
chrX	bjp	exon	31895084	31895295	2	-	.	gene_id "ENSG00000198947"; transcript_id "ENSE00001258577"
chrX	bjp	exon	31945096	31945213	2	-	.	gene_id "ENSG00000198947"; transcript_id "ENSG00000198947.9_M2"
chrX	bjp	exon	31991477	31991709	2	-	.	gene_id "ENSG00000198947"; transcript_id "ENSE00003473602"
chrX	bjp	exon	32037236	32037344	2	-	.	gene_id "ENSG00000198947"; transcript_id "ENSE00003598875"
chrX	bjp	exon	32054024	32054125	2	-	.	gene_id "ENSG00000198947"; transcript_id "ENSG00000198947.10_M2"
chrX	bjp	exon	32146554	32146703	2	-	.	gene_id "ENSG00000198947"; transcript_id "ENSE00003493575"
chrX	bjp	exon	32149036	32149183	2	-	.	gene_id "ENSG00000198947"; transcript_id "ENSG00000198947.11_M2"
chrX	bjp	exon	32185479	32185654	2	-	.	gene_id "ENSG00000198947"; transcript_id "ENSG00000198947.12_M2"
chrX	bjp	exon	32319237	32319348	2	+	.	gene_id "ENSG00000222922"; transcript_id "ENSE00001590808"
chrX	bjp	exon	32369135	32369171	2	-	.	gene_id "ENSG00000198947"; transcript_id "ENSE00003716284"
chrX	bjp	exon	32373104	32373202	2	-	.	gene_id "ENSG00000198947"; transcript_id "ENSE00001400386"
chrX	bjp	exon	32434193	32434385	2	-	.	gene_id "ENSG00000198947"; transcript_id "ENSG00000198947.1_PMM2"
chrX	bjp	exon	32501929	32502101	2	-	.	gene_id "ENSG00000198947"; transcript_id "ENSE00001434843"
chrX	bjp	exon	32524832	32525026	2	-	.	gene_id "ENSG00000198947"; transcript_id "ENSE00001435825"
chrX	bjp	exon	32557032	32557214	2	-	.	gene_id "ENSG00000198947"; transcript_id "ENSE00001435597"
chrX	bjp	exon	32557563	32557782	2	-	.	gene_id "ENSG00000198947"; transcript_id "ENSE00001879345"
chrX	bjp	exon	32558066	32558218	2	-	.	gene_id "ENSG00000198947"; transcript_id "ENSE00001435120"
chrX	bjp	exon	32560879	32561016	2	-	.	gene_id "ENSG00000198947"; transcript_id "ENSE00001436772"
chrX	bjp	exon	32563343	32563465	2	-	.	gene_id "ENSG00000198947"; transcript_id "ENSG00000198947.14_M2"
chrX	bjp	exon	32577737	32577907	2	-	.	gene_id "ENSG00000198947"; transcript_id "ENSE00001434721"
chrX	bjp	exon	32579532	32579660	2	-	.	gene_id "ENSG00000198947"; transcript_id "ENSG00000198947.15_M2"
chrX	bjp	exon	32579970	32580149	2	-	.	gene_id "ENSG00000198947"; transcript_id "ENSE00000978409"
chrX	bjp	exon	32594929	32595099	2	-	.	gene_id "ENSG00000198947"; transcript_id "ENSE00001435954"
chrX	bjp	exon	32600770	32600925	2	-	.	gene_id "ENSG00000198947"; transcript_id "ENSE00001436039"
chrX	bjp	exon	32603966	32604139	2	-	.	gene_id "ENSG00000198947"; transcript_id "ENSE00001435218"
chrX	bjp	exon	32604536	32604646	2	-	.	gene_id "ENSG00000198947"; transcript_id "ENSE00001435573"
chrX	bjp	exon	32625089	32625250	2	-	.	gene_id "ENSG00000198947"; transcript_id "ENSE00001434585"
chrX	bjp	exon	32651857	32652006	2	-	.	gene_id "ENSG00000198947"; transcript_id "ENSE00001434999"
chrX	bjp	exon	32654800	32654934	2	-	.	gene_id "ENSG00000198947"; transcript_id "ENSE00001435146"
chrX	bjp	exon	32662083	32662265	2	-	.	gene_id "ENSG00000198947"; transcript_id "ENSE00001436545"
chrX	bjp	exon	32668119	32668289	2	-	.	gene_id "ENSG00000198947"; transcript_id "ENSE00001436731"
chrX	bjp	exon	32676900	32677055	2	-	.	gene_id "ENSG00000198947"; transcript_id "ENSE00001435906"
chrX	bjp	exon	32678048	32678161	2	-	.	gene_id "ENSG00000198947"; transcript_id "ENSE00001436271"
chrX	bjp	exon	32681950	32682162	2	-	.	gene_id "ENSG00000198947"; transcript_id "ENSE00001435180"
chrX	bjp	exon	32685610	32685755	2	-	.	gene_id "ENSG00000198947"; transcript_id "ENSE00001435583"
chrX	bjp	exon	32699471	32699651	2	-	.	gene_id "ENSG00000198947"; transcript_id "ENSE00001435151"
chrX	bjp	exon	32705120	32705361	2	-	.	gene_id "ENSG00000198947"; transcript_id "ENSE00001436512"
chrX	bjp	exon	32715589	32715676	2	-	.	gene_id "ENSG00000198947"; transcript_id "ENSE00001436655"
chrX	bjp	exon	32730396	32731931	2	-	.	gene_id "ENSG00000198947"; transcript_id "ENSG00000198947.16_M2"
chrX	bjp	exon	32758915	32759090	2	-	.	gene_id "ENSG00000198947"; transcript_id "ENSE00001435605"
chrX	bjp	exon	32779478	32779657	2	-	.	gene_id "ENSG00000198947"; transcript_id "ENSE00001434823"
chrX	bjp	exon	32787283	32787390	2	-	.	gene_id "ENSG00000198947"; transcript_id "ENSG00000198947.2_M3"
chrX	bjp	exon	32787498	32787599	2	-	.	gene_id "ENSG00000198947"; transcript_id "ENSE00003639921"
chrX	bjp	exon	32797395	32797491	2	-	.	gene_id "ENSG00000263600"; transcript_id "ENSE00002710287"
chrX	bjp	exon	32809501	32809620	2	-	.	gene_id "ENSG00000198947"; transcript_id "ENSE00001436736"
chrX	bjp	exon	32827886	32828036	2	-	.	gene_id "ENSG00000198947"; transcript_id "ENSE00001435796"
chrX	bjp	exon	32855060	32855144	2	-	.	gene_id "ENSG00000221348"; transcript_id "ENSE00001565056"
chrX	bjp	exon	32857719	32857900	2	-	.	gene_id "ENSG00000198947"; transcript_id "ENSE00001435687"
chrX	bjp	exon	32858551	32858739	2	-	.	gene_id "ENSG00000198947"; transcript_id "ENSE00001435581"
chrX	bjp	exon	32966409	32966458	2	+	.	gene_id "ENSG00000236828"; transcript_id "ENSE00001652918"
chrX	bjp	exon	32967630	32967872	2	+	.	gene_id "ENSG00000236828"; transcript_id "ENSE00001616871"
chrX	bjp	exon	33018712	33018830	2	-	.	gene_id "ENSG00000198947"; transcript_id "ENSE00001436342"
chrX	bjp	exon	33025666	33025838	2	-	.	gene_id "ENSG00000198947"; transcript_id "ENSG00000198947.17_M2"
chrX	bjp	exon	33032483	33032575	2	-	.	gene_id "ENSG00000198947"; transcript_id "ENSE00001685282"
chrX	bjp	exon	33056286	33056363	2	-	.	gene_id "ENSG00000198947"; transcript_id "ENSE00001640206"
chrX	bjp	exon	33061220	33061312	2	-	.	gene_id "ENSG00000198947"; transcript_id "ENSG00000198947.18_M2"
chrX	bjp	exon	33237960	33238021	2	-	.	gene_id "ENSG00000198947"; transcript_id "ENSG00000198947.19_M2"
chrX	bjp	exon	33303672	33303697	2	-	.	gene_id "ENSG00000198947"; transcript_id "ENSE00001866481"
chrX	bjp	exon	33346057	33346420	2	-	.	gene_id "ENSG00000198947"; transcript_id "ENSG00000198947.3_M3"
chrX	bjp	exon	33347022	33347070	2	-	.	gene_id "ENSG00000198947"; transcript_id "ENSE00001941031"
chrX	bjp	exon	33377174	33377575	2	-	.	gene_id "ENSG00000198947"; transcript_id "ENSE00001877195"
chrX	bjp	exon	33428827	33429099	2	-	.	gene_id "ENSG00000198947"; transcript_id "ENSG00000198947.2_M4"
chrX	bjp	exon	33556815	33556997	2	-	.	gene_id "ENSG00000198947"; transcript_id "ENSE00001478378"
chrX	bjp	exon	34181558	34181823	2	+	.	gene_id "ENSG00000233928"; transcript_id "ENSG00000233928.1_M2"
chrX	bjp	exon	34392344	34392894	2	+	.	gene_id "ENSG00000185638"; transcript_id "ENSE00001862263"
chrX	bjp	exon	34452000	34452092	2	-	.	gene_id "ENSG00000233571"; transcript_id "ENSE00001774387"
chrX	bjp	exon	34781773	34782211	2	+	.	gene_id "ENSG00000271136"; transcript_id "ENSE00003511126"
chrX	bjp	exon	34891738	34895175	2	-	.	gene_id "ENSG00000147027"; transcript_id "ENSE00001163631"
chrX	bjp	exon	34903956	34904096	2	-	.	gene_id "ENSG00000147027"; transcript_id "ENSE00000978421"
chrX	bjp	exon	34982146	34982702	2	-	.	gene_id "ENSG00000225384"; transcript_id "ENSE00001676896"
chrX	bjp	exon	35032993	35033354	2	-	.	gene_id "ENSG00000273704"; transcript_id "ENSE00003743031"
chrX	bjp	exon	35210320	35212438	2	+	.	gene_id "ENSG00000189132"; transcript_id "ENSE00001420065"
chrX	bjp	exon	35979170	35980201	2	+	.	gene_id "ENSG00000233663"; transcript_id "ENSE00001600326"
chrX	bjp	exon	36009838	36012817	2	+	.	gene_id "ENSG00000271088"; transcript_id "ENSE00003632559"
chrX	bjp	exon	36029718	36030698	2	+	.	gene_id "ENSG00000233880"; transcript_id "ENSE00001642887"
chrX	bjp	exon	36066585	36066797	2	+	.	gene_id "ENSG00000189023"; transcript_id "ENSG00000189023.1_M2"
chrX	bjp	exon	36067034	36067095	2	+	.	gene_id "ENSG00000189023"; transcript_id "ENSE00001541107"
chrX	bjp	exon	36068759	36068810	2	+	.	gene_id "ENSG00000189023"; transcript_id "ENSE00001541117"
chrX	bjp	exon	36069563	36069620	2	+	.	gene_id "ENSG00000189023"; transcript_id "ENSE00001541109"
chrX	bjp	exon	36070377	36071978	2	+	.	gene_id "ENSG00000189023"; transcript_id "ENSE00003496456"
chrX	bjp	exon	36188785	36189099	2	+	.	gene_id "ENSG00000165164"; transcript_id "ENSG00000165164.1_M2"
chrX	bjp	exon	36194676	36194827	2	+	.	gene_id "ENSG00000165164"; transcript_id "ENSE00001090885"
chrX	bjp	exon	36209882	36209997	2	+	.	gene_id "ENSG00000165164"; transcript_id "ENSE00001090886"
chrX	bjp	exon	36216894	36217032	2	+	.	gene_id "ENSG00000165164"; transcript_id "ENSE00001090883"
chrX	bjp	exon	36219716	36219944	2	+	.	gene_id "ENSG00000165164"; transcript_id "ENSE00001216310"
chrX	bjp	exon	36220389	36220549	2	+	.	gene_id "ENSG00000165164"; transcript_id "ENSE00001216302"
chrX	bjp	exon	36222179	36222306	2	+	.	gene_id "ENSG00000165164"; transcript_id "ENSE00001216295"
chrX	bjp	exon	36224549	36224784	2	+	.	gene_id "ENSG00000165164"; transcript_id "ENSE00001216289"
chrX	bjp	exon	36234914	36235103	2	+	.	gene_id "ENSG00000165164"; transcript_id "ENSE00001216263"
chrX	bjp	exon	36235974	36236187	2	+	.	gene_id "ENSG00000165164"; transcript_id "ENSE00001216279"
chrX	bjp	exon	36239119	36239274	2	+	.	gene_id "ENSG00000165164"; transcript_id "ENSE00001216275"
chrX	bjp	exon	36239936	36240122	2	+	.	gene_id "ENSG00000165164"; transcript_id "ENSE00001216268"
chrX	bjp	exon	36240219	36240315	2	+	.	gene_id "ENSG00000165164"; transcript_id "ENSE00001215844"
chrX	bjp	exon	36243556	36243771	2	+	.	gene_id "ENSG00000165164"; transcript_id "ENSG00000165164.2_M2"
chrX	bjp	exon	36244081	36244322	2	+	.	gene_id "ENSG00000165164"; transcript_id "ENSE00003532955"
chrX	bjp	exon	36257712	36258545	2	+	.	gene_id "ENSG00000165164"; transcript_id "ENSG00000165164.1_M3"
chrX	bjp	exon	36260219	36260341	2	+	.	gene_id "ENSG00000165164"; transcript_id "ENSE00003773222"
chrX	bjp	exon	36261586	36261717	2	+	.	gene_id "ENSG00000165164"; transcript_id "ENSE00003762637"
chrX	bjp	exon	36265720	36265797	2	+	.	gene_id "ENSG00000165164"; transcript_id "ENSE00003774400"
chrX	bjp	exon	36268705	36268849	2	+	.	gene_id "ENSG00000165164"; transcript_id "ENSE00003769083"
chrX	bjp	exon	36270030	36270124	2	+	.	gene_id "ENSG00000165164"; transcript_id "ENSE00003770526"
chrX	bjp	exon	36283219	36283357	2	+	.	gene_id "ENSG00000165164"; transcript_id "ENSE00003763239"
chrX	bjp	exon	36299686	36299780	2	+	.	gene_id "ENSG00000165164"; transcript_id "ENSE00003778635"
chrX	bjp	exon	36304139	36304298	2	+	.	gene_id "ENSG00000165164"; transcript_id "ENSG00000165164.3_M2"
chrX	bjp	exon	36307408	36307603	2	+	.	gene_id "ENSG00000165164"; transcript_id "ENSE00001796803"
chrX	bjp	exon	36315277	36315486	2	+	.	gene_id "ENSG00000165164"; transcript_id "ENSE00001528750"
chrX	bjp	exon	36334028	36334128	2	+	.	gene_id "ENSG00000165164"; transcript_id "ENSG00000165164.4_M2"
chrX	bjp	exon	36340210	36340356	2	+	.	gene_id "ENSG00000165164"; transcript_id "ENSE00001723777"
chrX	bjp	exon	36341524	36341749	2	+	.	gene_id "ENSG00000165164"; transcript_id "ENSE00001693349"
chrX	bjp	exon	36353653	36353877	2	+	.	gene_id "ENSG00000165164"; transcript_id "ENSE00001765464"
chrX	bjp	exon	36367136	36367217	2	+	.	gene_id "ENSG00000165164"; transcript_id "ENSE00001659614"
chrX	bjp	exon	36368093	36368221	2	+	.	gene_id "ENSG00000165164"; transcript_id "ENSE00001598789"
chrX	bjp	exon	36372829	36373021	2	+	.	gene_id "ENSG00000165164"; transcript_id "ENSE00001615885"
chrX	bjp	exon	36406305	36406402	2	+	.	gene_id "ENSG00000165164"; transcript_id "ENSE00001651696"
chrX	bjp	exon	36406695	36406811	2	+	.	gene_id "ENSG00000165164"; transcript_id "ENSE00001595696"
chrX	bjp	exon	36412911	36413423	2	+	.	gene_id "ENSG00000165164"; transcript_id "ENSG00000165164.5_M2"
chrX	bjp	exon	36413572	36413706	2	+	.	gene_id "ENSG00000165164"; transcript_id "ENSE00003761527"
chrX	bjp	exon	36417480	36417595	2	+	.	gene_id "ENSG00000165164"; transcript_id "ENSE00003761026"
chrX	bjp	exon	36427829	36427979	2	+	.	gene_id "ENSG00000165164"; transcript_id "ENSE00003764570"
chrX	bjp	exon	36447752	36447829	2	+	.	gene_id "ENSG00000165164"; transcript_id "ENSE00003769761"
chrX	bjp	exon	36457028	36457098	2	+	.	gene_id "ENSG00000165164"; transcript_id "ENSE00003760691"
chrX	bjp	exon	36458458	36458603	2	+	.	gene_id "ENSG00000165164"; transcript_id "ENSE00003773986"
chrX	bjp	exon	36468768	36468882	2	+	.	gene_id "ENSG00000165164"; transcript_id "ENSE00003765608"
chrX	bjp	exon	36469657	36469883	2	+	.	gene_id "ENSG00000165164"; transcript_id "ENSE00003761081"
chrX	bjp	exon	36473340	36473493	2	+	.	gene_id "ENSG00000165164"; transcript_id "ENSE00003763531"
chrX	bjp	exon	36497021	36497217	2	+	.	gene_id "ENSG00000165164"; transcript_id "ENSE00001478265"
chrX	bjp	exon	36504347	36504490	2	+	.	gene_id "ENSG00000165164"; transcript_id "ENSE00003653519"
chrX	bjp	exon	36505099	36505272	2	+	.	gene_id "ENSG00000165164"; transcript_id "ENSE00003536404"
chrX	bjp	exon	36519688	36519799	2	+	.	gene_id "ENSG00000165164"; transcript_id "ENSE00003672593"
chrX	bjp	exon	36548930	36549073	2	+	.	gene_id "ENSG00000165164"; transcript_id "ENSE00003671918"
chrX	bjp	exon	36554064	36554161	2	+	.	gene_id "ENSG00000165164"; transcript_id "ENSE00003522940"
chrX	bjp	exon	36567404	36567579	2	+	.	gene_id "ENSG00000165164"; transcript_id "ENSE00001727373"
chrX	bjp	exon	36569501	36569608	2	+	.	gene_id "ENSG00000165164"; transcript_id "ENSE00001737107"
chrX	bjp	exon	36572285	36572396	2	+	.	gene_id "ENSG00000165164"; transcript_id "ENSE00001760908"
chrX	bjp	exon	36575228	36575332	2	+	.	gene_id "ENSG00000165164"; transcript_id "ENSE00001633931"
chrX	bjp	exon	36579285	36579441	2	+	.	gene_id "ENSG00000165164"; transcript_id "ENSE00001741309"
chrX	bjp	exon	36587667	36587765	2	+	.	gene_id "ENSG00000165164"; transcript_id "ENSE00001613277"
chrX	bjp	exon	36615733	36615892	2	+	.	gene_id "ENSG00000165164"; transcript_id "ENSE00001644392"
chrX	bjp	exon	36617637	36617731	2	+	.	gene_id "ENSG00000165164"; transcript_id "ENSE00001478256"
chrX	bjp	exon	36621131	36621283	2	+	.	gene_id "ENSG00000165164"; transcript_id "ENSE00001478255"
chrX	bjp	exon	36628935	36629110	2	+	.	gene_id "ENSG00000165164"; transcript_id "ENSG00000165164.6_M2"
chrX	bjp	exon	36633193	36633369	2	-	.	gene_id "ENSG00000226484"; transcript_id "ENSE00001679436"
chrX	bjp	exon	36634535	36634696	2	+	.	gene_id "ENSG00000165164"; transcript_id "ENSE00003705525"
chrX	bjp	exon	36635490	36635666	2	-	.	gene_id "ENSG00000226484"; transcript_id "ENSE00001744343"
chrX	bjp	exon	36646673	36646703	2	+	.	gene_id "ENSG00000165164"; transcript_id "ENSG00000165164.2_M3"
chrX	bjp	exon	36646807	36647125	2	+	.	gene_id "ENSG00000165164"; transcript_id "ENSG00000165164.7_M2"
chrX	bjp	exon	36652113	36652635	2	+	.	gene_id "ENSG00000165164"; transcript_id "ENSE00001478249"
chrX	bjp	exon	36998807	36999110	2	+	.	gene_id "ENSG00000249467"; transcript_id "ENSE00002047031"
chrX	bjp	exon	37083564	37083948	2	-	.	gene_id "ENSG00000275314"; transcript_id "ENSE00003718167"
chrX	bjp	exon	37084345	37084518	2	-	.	gene_id "ENSG00000275314"; transcript_id "ENSE00003714752"
chrX	bjp	exon	37350473	37351028	2	-	.	gene_id "ENSG00000214071"; transcript_id "ENSE00001702679"
chrX	bjp	exon	37365676	37366196	2	+	.	gene_id "ENSG00000233810"; transcript_id "ENSE00001650239"
chrX	bjp	exon	37366643	37366735	2	+	.	gene_id "ENSG00000233810"; transcript_id "ENSE00001636425"
chrX	bjp	exon	37428196	37428250	2	+	.	gene_id "ENSG00000130962"; transcript_id "ENSG00000130962.1_M2"
chrX	bjp	exon	37428317	37428390	2	+	.	gene_id "ENSG00000130962"; transcript_id "ENSG00000130962.2_M2"
chrX	bjp	exon	37465551	37465641	2	+	.	gene_id "ENSG00000130962"; transcript_id "ENSE00001695679"
chrX	bjp	exon	37483691	37483741	2	+	.	gene_id "ENSG00000130962"; transcript_id "ENSE00003481684"
chrX	bjp	exon	37503235	37503483	2	+	.	gene_id "ENSG00000130962"; transcript_id "ENSG00000130962.3_M2"
chrX	bjp	exon	37518321	37519054	2	+	.	gene_id "ENSG00000130962"; transcript_id "ENSE00001899411_F1"
chrX	bjp	exon	37530664	37534818	2	+	.	gene_id "ENSG00000130962"; transcript_id "ENSG00000130962.1_M7"
chrX	bjp	exon	37615232	37615402	2	-	.	gene_id "ENSG00000174678"; transcript_id "ENSE00001610146"
chrX	bjp	exon	37728004	37728127	2	+	.	gene_id "ENSG00000147036"; transcript_id "ENSE00000978438"
chrX	bjp	exon	37731781	37731978	2	+	.	gene_id "ENSG00000147036"; transcript_id "ENSE00000978439"
chrX	bjp	exon	37739607	37739814	2	+	.	gene_id "ENSG00000147036"; transcript_id "ENSE00000978440"
chrX	bjp	exon	37740686	37740768	2	+	.	gene_id "ENSG00000147036"; transcript_id "ENSG00000147036.2_M2"
chrX	bjp	exon	37757799	37758246	2	+	.	gene_id "ENSG00000047597"; transcript_id "ENSE00001478097"
chrX	bjp	exon	37766355	37766617	2	+	.	gene_id "ENSG00000047597"; transcript_id "ENSE00000668235"
chrX	bjp	exon	37799753	37804242	2	+	.	gene_id "ENSG00000047597"; transcript_id "ENSE00001478096"
chrX	bjp	exon	37867559	37867670	2	+	.	gene_id "ENSG00000165168"; transcript_id "ENSE00001478072"
chrX	bjp	exon	37869641	37869736	2	+	.	gene_id "ENSG00000165168"; transcript_id "ENSE00003634819"
chrX	bjp	exon	37871043	37871153	2	+	.	gene_id "ENSG00000165168"; transcript_id "ENSE00003568515"
chrX	bjp	exon	37879548	37879632	2	+	.	gene_id "ENSG00000165168"; transcript_id "ENSE00003589482"
chrX	bjp	exon	37881238	37881383	2	+	.	gene_id "ENSG00000165168"; transcript_id "ENSE00001090916"
chrX	bjp	exon	37883490	37883680	2	+	.	gene_id "ENSG00000165168"; transcript_id "ENSE00001090917"
chrX	bjp	exon	37885761	37885859	2	+	.	gene_id "ENSG00000165168"; transcript_id "ENSE00001883738"
chrX	bjp	exon	37886502	37886631	2	+	.	gene_id "ENSG00000165168"; transcript_id "ENSE00003479256"
chrX	bjp	exon	37888807	37888899	2	+	.	gene_id "ENSG00000165168"; transcript_id "ENSE00003605441"
chrX	bjp	exon	37891429	37891682	2	+	.	gene_id "ENSG00000165168"; transcript_id "ENSG00000165168.1_M2"
chrX	bjp	exon	37892566	37892728	2	+	.	gene_id "ENSG00000165168"; transcript_id "ENSE00001090911"
chrX	bjp	exon	37893947	37894093	2	+	.	gene_id "ENSG00000165168"; transcript_id "ENSE00001090915"
chrX	bjp	exon	37897117	37897241	2	+	.	gene_id "ENSG00000165168"; transcript_id "ENSE00001090907"
chrX	bjp	exon	37898341	37901003	2	+	.	gene_id "ENSG00000165168"; transcript_id "ENSE00001090902"
chrX	bjp	exon	37924400	37925002	2	-	.	gene_id "ENSG00000165169"; transcript_id "ENSE00001872440"
chrX	bjp	exon	37929397	37929520	2	-	.	gene_id "ENSG00000165169"; transcript_id "ENSE00001324086"
chrX	bjp	exon	37934658	37935023	2	-	.	gene_id "ENSG00000165169"; transcript_id "ENSE00001630708"
chrX	bjp	exon	37935096	37935252	2	-	.	gene_id "ENSG00000165169"; transcript_id "ENSG00000165169.1_M2"
chrX	bjp	exon	37995668	37996130	2	+	.	gene_id "ENSG00000259977"; transcript_id "ENSE00002593651"
chrX	bjp	exon	38029139	38029246	2	+	.	gene_id "ENSG00000259977"; transcript_id "ENSE00002616365"
chrX	bjp	exon	38035438	38036329	2	+	.	gene_id "ENSG00000224339"; transcript_id "ENSE00001787512"
chrX	bjp	exon	38038825	38038963	2	+	.	gene_id "ENSG00000259977"; transcript_id "ENSE00002605128"
chrX	bjp	exon	38080418	38080918	2	+	.	gene_id "ENSG00000187516"; transcript_id "ENSE00001383093"
chrX	bjp	exon	38083985	38084428	2	+	.	gene_id "ENSG00000229674"; transcript_id "ENSE00001766282"
chrX	bjp	exon	38096218	38096304	2	+	.	gene_id "ENSG00000147041"; transcript_id "ENSE00001477956"
chrX	bjp	exon	38123190	38123664	2	+	.	gene_id "ENSG00000147041"; transcript_id "ENSE00001431334"
chrX	bjp	exon	38143818	38144027	2	+	.	gene_id "ENSG00000147041"; transcript_id "ENSE00001192171"
chrX	bjp	exon	38161657	38161772	2	+	.	gene_id "ENSG00000147041"; transcript_id "ENSE00001192166"
chrX	bjp	exon	38163202	38163310	2	+	.	gene_id "ENSG00000147041"; transcript_id "ENSE00001192164"
chrX	bjp	exon	38166179	38166313	2	+	.	gene_id "ENSG00000147041"; transcript_id "ENSE00001192157"
chrX	bjp	exon	38179037	38179178	2	+	.	gene_id "ENSG00000147041"; transcript_id "ENSE00001192153"
chrX	bjp	exon	38183884	38184013	2	+	.	gene_id "ENSG00000147041"; transcript_id "ENSE00001192148"
chrX	bjp	exon	38185723	38185823	2	+	.	gene_id "ENSG00000147041"; transcript_id "ENSE00001163469"
chrX	bjp	exon	38191912	38192004	2	+	.	gene_id "ENSG00000147041"; transcript_id "ENSE00001128382"
chrX	bjp	exon	38192596	38192661	2	+	.	gene_id "ENSG00000147041"; transcript_id "ENSE00001789581"
chrX	bjp	exon	38196163	38196341	2	+	.	gene_id "ENSG00000147041"; transcript_id "ENSE00001090950"
chrX	bjp	exon	38198169	38198268	2	+	.	gene_id "ENSG00000147041"; transcript_id "ENSE00000978453"
chrX	bjp	exon	38199890	38200051	2	+	.	gene_id "ENSG00000147041"; transcript_id "ENSE00001025762"
chrX	bjp	exon	38209589	38209697	2	+	.	gene_id "ENSG00000147041"; transcript_id "ENSE00001090934"
chrX	bjp	exon	38211312	38211447	2	+	.	gene_id "ENSG00000147041"; transcript_id "ENSE00001025761"
chrX	bjp	exon	38214551	38214759	2	+	.	gene_id "ENSG00000147041"; transcript_id "ENSE00001090932"
chrX	bjp	exon	38215841	38218081	2	+	.	gene_id "ENSG00000147041"; transcript_id "ENSG00000147041.1_M2"
chrX	bjp	exon	38238643	38239201	2	-	.	gene_id "ENSG00000101955"; transcript_id "ENSG00000101955.1_M4"
chrX	bjp	exon	38243248	38243332	2	-	.	gene_id "ENSG00000101955"; transcript_id "ENSE00001871988"
chrX	bjp	exon	38243762	38243883	2	-	.	gene_id "ENSG00000101955"; transcript_id "ENSG00000101955.1_M2"
chrX	bjp	exon	38246195	38246328	2	-	.	gene_id "ENSG00000101955"; transcript_id "ENSE00003601236"
chrX	bjp	exon	38249422	38249601	2	-	.	gene_id "ENSG00000101955"; transcript_id "ENSG00000101955.2_M2"
chrX	bjp	exon	38250338	38250459	2	-	.	gene_id "ENSG00000101955"; transcript_id "ENSE00000668266"
chrX	bjp	exon	38254194	38254320	2	-	.	gene_id "ENSG00000101955"; transcript_id "ENSE00000668267"
chrX	bjp	exon	38261310	38261486	2	-	.	gene_id "ENSG00000101955"; transcript_id "ENSE00001090956"
chrX	bjp	exon	38263591	38263782	2	-	.	gene_id "ENSG00000101955"; transcript_id "ENSE00001090960"
chrX	bjp	exon	38267717	38267776	2	-	.	gene_id "ENSG00000101955"; transcript_id "ENSE00001025750"
chrX	bjp	exon	38310255	38310483	2	-	.	gene_id "ENSG00000101955"; transcript_id "ENSG00000101955.3_M2"
chrX	bjp	exon	38310948	38311356	2	+	.	gene_id "ENSG00000226679"; transcript_id "ENSE00001734112"
chrX	bjp	exon	38312986	38313231	2	+	.	gene_id "ENSG00000226679"; transcript_id "ENSE00001631093"
chrX	bjp	exon	38358720	38359389	2	-	.	gene_id "ENSG00000156313"; transcript_id "ENSG00000156313.1_M5"
chrX	bjp	exon	38362223	38362778	2	-	.	gene_id "ENSG00000156313"; transcript_id "ENSG00000156313.1_M3"
chrX	bjp	exon	38363926	38363983	2	-	.	gene_id "ENSG00000156313"; transcript_id "ENSE00003469716"
chrX	bjp	exon	38365415	38365600	2	-	.	gene_id "ENSG00000156313"; transcript_id "ENSE00003516292"
chrX	bjp	exon	38367987	38368025	2	-	.	gene_id "ENSG00000156313"; transcript_id "ENSE00001850880"
chrX	bjp	exon	38616494	38618728	2	-	.	gene_id "ENSG00000233007"; transcript_id "ENSE00001774412"
chrX	bjp	exon	38645918	38646172	2	+	.	gene_id "ENSG00000156298"; transcript_id "ENSG00000156298.1_M3"
chrX	bjp	exon	38647497	38647680	2	+	.	gene_id "ENSG00000156298"; transcript_id "ENSE00003560086"
chrX	bjp	exon	38650855	38650888	2	+	.	gene_id "ENSG00000156298"; transcript_id "ENSE00003496698"
chrX	bjp	exon	38655223	38655486	2	+	.	gene_id "ENSG00000156298"; transcript_id "ENSE00001876344"
chrX	bjp	exon	38697155	38697499	2	+	.	gene_id "ENSG00000156298"; transcript_id "ENSE00001824161"
chrX	bjp	exon	38707733	38707863	2	+	.	gene_id "ENSG00000156298"; transcript_id "ENSE00003598796"
chrX	bjp	exon	38731095	38731145	2	+	.	gene_id "ENSG00000156298"; transcript_id "ENSE00001682830"
chrX	bjp	exon	38740917	38741076	2	+	.	gene_id "ENSG00000156298"; transcript_id "ENSE00001884901"
chrX	bjp	exon	38750997	38751210	2	+	.	gene_id "ENSG00000156298"; transcript_id "ENSG00000156298.1_M2"
chrX	bjp	exon	38756279	38756353	2	+	.	gene_id "ENSG00000156298"; transcript_id "ENSG00000156298.2_M2"
chrX	bjp	exon	38759136	38759231	2	+	.	gene_id "ENSG00000156298"; transcript_id "ENSG00000156298.3_M2"
chrX	bjp	exon	38760620	38760775	2	+	.	gene_id "ENSG00000156298"; transcript_id "ENSG00000156298.4_M2"
chrX	bjp	exon	38766101	38766184	2	+	.	gene_id "ENSG00000156298"; transcript_id "ENSE00003472056"
chrX	bjp	exon	38772492	38772567	2	+	.	gene_id "ENSG00000156298"; transcript_id "ENSE00003543305"
chrX	bjp	exon	38772832	38773814	2	+	.	gene_id "ENSG00000156298"; transcript_id "ENSG00000156298.1_M5"
chrX	bjp	exon	38855285	38855520	2	+	.	gene_id "ENSG00000235806"; transcript_id "ENSE00001712607"
chrX	bjp	exon	38874168	38874274	2	+	.	gene_id "ENSG00000235806"; transcript_id "ENSE00001723328"
chrX	bjp	exon	38876961	38877106	2	+	.	gene_id "ENSG00000235806"; transcript_id "ENSE00001659285"
chrX	bjp	exon	38883551	38883658	2	+	.	gene_id "ENSG00000235806"; transcript_id "ENSE00001774866"
chrX	bjp	exon	38884145	38884718	2	+	.	gene_id "ENSG00000235806"; transcript_id "ENSE00001622432"
chrX	bjp	exon	38886502	38886557	2	+	.	gene_id "ENSG00000165175"; transcript_id "ENSG00000165175.1_M2"
chrX	bjp	exon	38886638	38886862	2	-	.	gene_id "ENSG00000238123"; transcript_id "ENSE00001651150"
chrX	bjp	exon	38887605	38888801	2	+	.	gene_id "ENSG00000165175"; transcript_id "ENSE00003747180_F1"
chrX	bjp	exon	38888953	38889487	2	+	.	gene_id "ENSG00000165175"; transcript_id "ENSG00000165175.1_M3"
chrX	bjp	exon	38889760	38891617	2	+	.	gene_id "ENSG00000165175"; transcript_id "ENSG00000165175.2_M3"
chrX	bjp	exon	39165885	39165990	2	-	.	gene_id "ENSG00000207122"; transcript_id "ENSE00001499403"
chrX	bjp	exon	39311578	39312171	2	-	.	gene_id "ENSG00000224610"; transcript_id "ENSE00001734740"
chrX	bjp	exon	39401384	39401553	2	-	.	gene_id "ENSG00000224610"; transcript_id "ENSE00001778836"
chrX	bjp	exon	39401744	39401807	2	-	.	gene_id "ENSG00000224610"; transcript_id "ENSE00001800736"
chrX	bjp	exon	39406974	39408185	2	-	.	gene_id "ENSG00000235304"; transcript_id "ENSG00000235304.1_M2"
chrX	bjp	exon	39409661	39409919	2	-	.	gene_id "ENSG00000235304"; transcript_id "ENSE00001694619"
chrX	bjp	exon	39423778	39423939	2	-	.	gene_id "ENSG00000235304"; transcript_id "ENSE00001681058"
chrX	bjp	exon	39429232	39429371	2	-	.	gene_id "ENSG00000235304"; transcript_id "ENSG00000235304.2_M2"
chrX	bjp	exon	39469241	39469379	2	-	.	gene_id "ENSG00000236747"; transcript_id "ENSE00001738883"
chrX	bjp	exon	39469469	39469547	2	-	.	gene_id "ENSG00000236747"; transcript_id "ENSE00001623111"
chrX	bjp	exon	39478419	39478622	2	-	.	gene_id "ENSG00000236747"; transcript_id "ENSE00001740236"
chrX	bjp	exon	39478794	39478914	2	-	.	gene_id "ENSG00000236747"; transcript_id "ENSE00001805547"
chrX	bjp	exon	39480983	39481158	2	-	.	gene_id "ENSG00000236747"; transcript_id "ENSE00001765545"
chrX	bjp	exon	39493542	39493702	2	-	.	gene_id "ENSG00000236747"; transcript_id "ENSE00001694043"
chrX	bjp	exon	39503168	39503432	2	-	.	gene_id "ENSG00000234191"; transcript_id "ENSE00001715225"
chrX	bjp	exon	39504879	39505042	2	-	.	gene_id "ENSG00000234191"; transcript_id "ENSE00001794578"
chrX	bjp	exon	39505515	39505799	2	-	.	gene_id "ENSG00000234191"; transcript_id "ENSE00001687518"
chrX	bjp	exon	39763314	39763419	2	+	.	gene_id "ENSG00000263730"; transcript_id "ENSE00002729544"
chrX	bjp	exon	39887814	39888113	2	-	.	gene_id "ENSG00000264618"; transcript_id "ENSE00002704153"
chrX	bjp	exon	39892866	39893190	2	-	.	gene_id "ENSG00000270759"; transcript_id "ENSE00003589260"
chrX	bjp	exon	39938833	39938857	2	-	.	gene_id "ENSG00000261435"; transcript_id "ENSE00002630536_F1"
chrX	bjp	exon	39938911	39940577	2	-	.	gene_id "ENSG00000261435"; transcript_id "ENSE00002630536_F2"
chrX	bjp	exon	39949436	39949666	2	-	.	gene_id "ENSG00000261435"; transcript_id "ENSE00002597394"
chrX	bjp	exon	39966705	39967172	2	+	.	gene_id "ENSG00000214047"; transcript_id "ENSE00001626629"
chrX	bjp	exon	40110643	40111170	2	+	.	gene_id "ENSG00000223486"; transcript_id "ENSE00001672776"
chrX	bjp	exon	40111380	40113544	2	+	.	gene_id "ENSG00000223486"; transcript_id "ENSE00001745307"
chrX	bjp	exon	40374214	40374850	2	+	.	gene_id "ENSG00000236393"; transcript_id "ENSG00000236393.1_M2"
chrX	bjp	exon	40378377	40378496	2	+	.	gene_id "ENSG00000236393"; transcript_id "ENSE00001751181"
chrX	bjp	exon	40394671	40394842	2	+	.	gene_id "ENSG00000236393"; transcript_id "ENSE00001611210"
chrX	bjp	exon	40606574	40606671	2	+	.	gene_id "ENSG00000206677"; transcript_id "ENSE00001498960"
chrX	bjp	exon	40628385	40628482	2	+	.	gene_id "ENSG00000235685"; transcript_id "ENSE00003028527"
chrX	bjp	exon	40649050	40649111	2	-	.	gene_id "ENSG00000238730"; transcript_id "ENSE00001808948"
chrX	bjp	exon	40692797	40692814	2	+	.	gene_id "ENSG00000182220"; transcript_id "ENSE00003800867"
chrX	bjp	exon	40693129	40693169	2	+	.	gene_id "ENSG00000182220"; transcript_id "ENSE00003798205"
chrX	bjp	exon	40694298	40694525	2	+	.	gene_id "ENSG00000182220"; transcript_id "ENSG00000182220.1_M17"
chrX	bjp	exon	40702421	40705933	2	+	.	gene_id "ENSG00000182220"; transcript_id "ENSG00000182220.1_M7"
chrX	bjp	exon	40709284	40709377	2	+	.	gene_id "ENSG00000182220"; transcript_id "ENSE00003793371"
chrX	bjp	exon	40710352	40710778	2	+	.	gene_id "ENSG00000182220"; transcript_id "ENSG00000182220.1_M4"
chrX	bjp	exon	40710961	40714358	2	+	.	gene_id "ENSG00000182220"; transcript_id "ENSG00000182220.1_M22"
chrX	bjp	exon	40716748	40716855	2	+	.	gene_id "ENSG00000182220"; transcript_id "ENSE00003800744"
chrX	bjp	exon	40718538	40720267	2	+	.	gene_id "ENSG00000182220"; transcript_id "ENSG00000182220.1_M21"
chrX	bjp	exon	40738684	40739257	2	+	.	gene_id "ENSG00000238205"; transcript_id "ENSE00001620310"
chrX	bjp	exon	40742038	40745891	2	-	.	gene_id "ENSG00000185753"; transcript_id "ENSG00000185753.1_M4"
chrX	bjp	exon	40751661	40751840	2	-	.	gene_id "ENSG00000185753"; transcript_id "ENSE00001307502"
chrX	bjp	exon	40752135	40752284	2	-	.	gene_id "ENSG00000185753"; transcript_id "ENSE00001330904"
chrX	bjp	exon	40754135	40755447	2	-	.	gene_id "ENSG00000185753"; transcript_id "ENSG00000185753.1_M3"
chrX	bjp	exon	40761802	40762349	2	-	.	gene_id "ENSG00000185753"; transcript_id "ENSG00000185753.2_M4"
chrX	bjp	exon	40763126	40766700	2	-	.	gene_id "ENSG00000180182"; transcript_id "ENSG00000180182.1_M2"
chrX	bjp	exon	40768693	40769377	2	-	.	gene_id "ENSG00000180182"; transcript_id "ENSG00000180182.2_M2"
chrX	bjp	exon	40769756	40769881	2	-	.	gene_id "ENSG00000180182"; transcript_id "ENSE00001227662"
chrX	bjp	exon	40774043	40774150	2	-	.	gene_id "ENSG00000180182"; transcript_id "ENSE00003473705"
chrX	bjp	exon	40774244	40774637	2	-	.	gene_id "ENSG00000180182"; transcript_id "ENSG00000180182.3_M2"
chrX	bjp	exon	40778060	40778295	2	-	.	gene_id "ENSG00000180182"; transcript_id "ENSE00001227684"
chrX	bjp	exon	40779443	40779625	2	-	.	gene_id "ENSG00000180182"; transcript_id "ENSG00000180182.4_M2"
chrX	bjp	exon	40781862	40781993	2	-	.	gene_id "ENSG00000180182"; transcript_id "ENSE00001227693"
chrX	bjp	exon	40786678	40786789	2	-	.	gene_id "ENSG00000180182"; transcript_id "ENSE00001227696"
chrX	bjp	exon	40790028	40790168	2	-	.	gene_id "ENSG00000180182"; transcript_id "ENSE00003630009"
chrX	bjp	exon	40794671	40794940	2	-	.	gene_id "ENSG00000180182"; transcript_id "ENSE00001227705"
chrX	bjp	exon	40795565	40795717	2	-	.	gene_id "ENSG00000180182"; transcript_id "ENSE00003469899"
chrX	bjp	exon	40796654	40796749	2	-	.	gene_id "ENSG00000180182"; transcript_id "ENSG00000180182.5_M2"
chrX	bjp	exon	40797410	40797556	2	-	.	gene_id "ENSG00000180182"; transcript_id "ENSE00003500797"
chrX	bjp	exon	40797643	40797803	2	-	.	gene_id "ENSG00000180182"; transcript_id "ENSG00000180182.6_M2"
chrX	bjp	exon	40803266	40803342	2	-	.	gene_id "ENSG00000180182"; transcript_id "ENSE00001227741"
chrX	bjp	exon	40806996	40807130	2	-	.	gene_id "ENSG00000180182"; transcript_id "ENSE00001227749"
chrX	bjp	exon	40807522	40807716	2	-	.	gene_id "ENSG00000180182"; transcript_id "ENSE00001227756"
chrX	bjp	exon	40811846	40812005	2	-	.	gene_id "ENSG00000180182"; transcript_id "ENSE00001227763"
chrX	bjp	exon	40815993	40816071	2	-	.	gene_id "ENSG00000180182"; transcript_id "ENSE00001227769"
chrX	bjp	exon	40818256	40818381	2	-	.	gene_id "ENSG00000180182"; transcript_id "ENSE00001227775"
chrX	bjp	exon	40824151	40824262	2	-	.	gene_id "ENSG00000180182"; transcript_id "ENSE00001227786"
chrX	bjp	exon	40824784	40824934	2	-	.	gene_id "ENSG00000180182"; transcript_id "ENSE00001227795"
chrX	bjp	exon	40825969	40826101	2	-	.	gene_id "ENSG00000180182"; transcript_id "ENSE00001227804"
chrX	bjp	exon	40826986	40827093	2	-	.	gene_id "ENSG00000180182"; transcript_id "ENSE00001227814"
chrX	bjp	exon	40827714	40827842	2	-	.	gene_id "ENSG00000180182"; transcript_id "ENSE00001227822"
chrX	bjp	exon	40828578	40828707	2	-	.	gene_id "ENSG00000180182"; transcript_id "ENSG00000180182.1_M3"
chrX	bjp	exon	40829334	40829848	2	-	.	gene_id "ENSG00000180182"; transcript_id "ENSG00000180182.7_M2"
chrX	bjp	exon	40841249	40841643	2	-	.	gene_id "ENSG00000180182"; transcript_id "ENSG00000180182.2_M3"
chrX	bjp	exon	40844112	40844333	2	-	.	gene_id "ENSG00000180182"; transcript_id "ENSG00000180182.8_M2"
chrX	bjp	exon	40850018	40850219	2	-	.	gene_id "ENSG00000180182"; transcript_id "ENSG00000180182.9_M2"
chrX	bjp	exon	40850352	40850541	2	+	.	gene_id "ENSG00000234636"; transcript_id "ENSE00001594114_F1"
chrX	bjp	exon	40850611	40850678	2	-	.	gene_id "ENSG00000180182"; transcript_id "ENSE00001884247_F1"
chrX	bjp	exon	40853012	40853520	2	+	.	gene_id "ENSG00000234636"; transcript_id "ENSE00001767396"
chrX	bjp	exon	40875541	40876108	2	+	.	gene_id "ENSG00000270791"; transcript_id "ENSE00003522506"
chrX	bjp	exon	40877162	40878328	2	-	.	gene_id "ENSG00000214031"; transcript_id "ENSE00001528174"
chrX	bjp	exon	40948781	40949492	2	-	.	gene_id "ENSG00000237661"; transcript_id "ENSE00001613499"
chrX	bjp	exon	40951400	40952920	2	+	.	gene_id "ENSG00000238222"; transcript_id "ENSE00001741038"
chrX	bjp	exon	41007347	41008237	2	-	.	gene_id "ENSG00000232801"; transcript_id "ENSE00001644686"
chrX	bjp	exon	41196940	41197691	2	+	.	gene_id "ENSG00000237931"; transcript_id "ENSE00001696902"
chrX	bjp	exon	41205647	41206124	2	+	.	gene_id "ENSG00000124486"; transcript_id "ENSE00001477167"
chrX	bjp	exon	41243586	41243839	2	+	.	gene_id "ENSG00000124486"; transcript_id "ENSE00001477164"
chrX	bjp	exon	41249104	41249249	2	+	.	gene_id "ENSG00000124486"; transcript_id "ENSE00000847597"
chrX	bjp	exon	41254815	41254927	2	+	.	gene_id "ENSG00000124486"; transcript_id "ENSE00001643852"
chrX	bjp	exon	41261080	41261331	2	+	.	gene_id "ENSG00000124486"; transcript_id "ENSE00001674784"
chrX	bjp	exon	41264603	41264707	2	+	.	gene_id "ENSG00000124486"; transcript_id "ENSE00001678534"
chrX	bjp	exon	41271203	41271339	2	+	.	gene_id "ENSG00000124486"; transcript_id "ENSE00001652621"
chrX	bjp	exon	41273235	41273368	2	+	.	gene_id "ENSG00000124486"; transcript_id "ENSE00001691023"
chrX	bjp	exon	41283079	41283166	2	+	.	gene_id "ENSG00000124486"; transcript_id "ENSE00001607399"
chrX	bjp	exon	41287443	41287875	2	+	.	gene_id "ENSG00000124486"; transcript_id "ENSG00000124486.1_M2"
chrX	bjp	exon	41288305	41288540	2	+	.	gene_id "ENSG00000124486"; transcript_id "ENSG00000124486.2_M2"
chrX	bjp	exon	41290295	41290535	2	+	.	gene_id "ENSG00000124486"; transcript_id "ENSE00001285795"
chrX	bjp	exon	41290770	41290919	2	+	.	gene_id "ENSG00000124486"; transcript_id "ENSE00001779150"
chrX	bjp	exon	41304317	41304451	2	+	.	gene_id "ENSG00000124486"; transcript_id "ENSG00000124486.3_M2"
chrX	bjp	exon	41304728	41305069	2	+	.	gene_id "ENSG00000124486"; transcript_id "ENSG00000124486.4_M2"
chrX	bjp	exon	41306848	41306973	2	+	.	gene_id "ENSG00000124486"; transcript_id "ENSE00003599116"
chrX	bjp	exon	41308321	41308446	2	+	.	gene_id "ENSG00000124486"; transcript_id "ENSG00000124486.5_M2"
chrX	bjp	exon	41309638	41310250	2	+	.	gene_id "ENSG00000124486"; transcript_id "ENSG00000124486.6_M2"
chrX	bjp	exon	41316239	41316339	2	+	.	gene_id "ENSG00000124486"; transcript_id "ENSE00001882300"
chrX	bjp	exon	41316585	41316693	2	+	.	gene_id "ENSG00000124486"; transcript_id "ENSE00003496642"
chrX	bjp	exon	41316926	41317072	2	+	.	gene_id "ENSG00000124486"; transcript_id "ENSE00003604386"
chrX	bjp	exon	41317703	41317849	2	+	.	gene_id "ENSG00000124486"; transcript_id "ENSE00003558038"
chrX	bjp	exon	41318862	41319084	2	+	.	gene_id "ENSG00000124486"; transcript_id "ENSG00000124486.7_M2"
chrX	bjp	exon	41325516	41325950	2	+	.	gene_id "ENSG00000124486"; transcript_id "ENSG00000124486.8_M2"
chrX	bjp	exon	41335399	41336152	2	+	.	gene_id "ENSG00000124486"; transcript_id "ENSE00003544249"
chrX	bjp	exon	41336701	41336824	2	+	.	gene_id "ENSG00000124486"; transcript_id "ENSE00003575843"
chrX	bjp	exon	41338581	41338710	2	+	.	gene_id "ENSG00000124486"; transcript_id "ENSE00003618555"
chrX	bjp	exon	41348456	41348882	2	+	.	gene_id "ENSG00000124486"; transcript_id "ENSG00000124486.10_M2"
chrX	bjp	exon	41349040	41349365	2	+	.	gene_id "ENSG00000124486"; transcript_id "ENSG00000124486.1_M3"
chrX	bjp	exon	41349960	41350055	2	+	.	gene_id "ENSG00000124486"; transcript_id "ENSE00003568838"
chrX	bjp	exon	41351851	41356053	2	+	.	gene_id "ENSG00000124486"; transcript_id "ENSG00000124486.11_M2"
chrX	bjp	exon	41413236	41413380	2	+	.	gene_id "ENSG00000223714"; transcript_id "ENSE00001773491"
chrX	bjp	exon	41413586	41414279	2	+	.	gene_id "ENSG00000223714"; transcript_id "ENSE00001660111"
chrX	bjp	exon	41434785	41434903	2	+	.	gene_id "ENSG00000199564"; transcript_id "ENSE00001437457"
chrX	bjp	exon	41479828	41480336	2	-	.	gene_id "ENSG00000226641"; transcript_id "ENSE00001522420"
chrX	bjp	exon	41491775	41493921	2	+	.	gene_id "ENSG00000215301"; transcript_id "ENSG00000215301.1_M6"
chrX	bjp	exon	41494874	41495694	2	+	.	gene_id "ENSG00000215301"; transcript_id "ENSE00001838257"
chrX	bjp	exon	41496232	41496279	2	+	.	gene_id "ENSG00000215301"; transcript_id "ENSE00003458274"
chrX	bjp	exon	41498713	41498845	2	+	.	gene_id "ENSG00000215301"; transcript_id "ENSE00003572608"
chrX	bjp	exon	41499177	41499274	2	+	.	gene_id "ENSG00000215301"; transcript_id "ENSE00003740931"
chrX	bjp	exon	41499724	41499881	2	+	.	gene_id "ENSG00000215301"; transcript_id "ENSG00000215301.2_M6"
chrX	bjp	exon	41500444	41500579	2	+	.	gene_id "ENSG00000215301"; transcript_id "ENSE00003650940"
chrX	bjp	exon	41501467	41501627	2	+	.	gene_id "ENSG00000215301"; transcript_id "ENSE00003691710"
chrX	bjp	exon	41502633	41502777	2	+	.	gene_id "ENSG00000215301"; transcript_id "ENSE00003537660"
chrX	bjp	exon	41502805	41503105	2	-	.	gene_id "ENSG00000264573"; transcript_id "ENSE00002723978"
chrX	bjp	exon	41503453	41503634	2	+	.	gene_id "ENSG00000215301"; transcript_id "ENSG00000215301.2_M2"
chrX	bjp	exon	41504536	41504675	2	+	.	gene_id "ENSG00000215301"; transcript_id "ENSG00000215301.3_M2"
chrX	bjp	exon	41504864	41507494	2	+	.	gene_id "ENSG00000215301"; transcript_id "ENSG00000215301.3_M6"
chrX	bjp	exon	41515009	41515171	2	+	.	gene_id "ENSG00000215301"; transcript_id "ENSG00000215301.2_M3"
chrX	bjp	exon	41522635	41522880	2	+	.	gene_id "ENSG00000215301"; transcript_id "ENSG00000215301.4_M2"
chrX	bjp	exon	41609274	41609766	2	+	.	gene_id "ENSG00000188937"; transcript_id "ENSG00000188937.1_M3"
chrX	bjp	exon	41635002	41635199	2	-	.	gene_id "ENSG00000225238"; transcript_id "ENSE00001671229_F1"
chrX	bjp	exon	41636058	41638276	2	+	.	gene_id "ENSG00000188937"; transcript_id "ENSG00000188937.2_M3"
chrX	bjp	exon	41677559	41682651	2	-	.	gene_id "ENSG00000147044"; transcript_id "ENSG00000147044.1_M5"
chrX	bjp	exon	41682983	41683212	2	-	.	gene_id "ENSG00000147044"; transcript_id "ENSG00000147044.1_M7"
chrX	bjp	exon	41684770	41684953	2	+	.	gene_id "ENSG00000233033"; transcript_id "ENSE00001780150"
chrX	bjp	exon	41686566	41686649	2	-	.	gene_id "ENSG00000147044"; transcript_id "ENSE00000978470"
chrX	bjp	exon	41693627	41693829	2	-	.	gene_id "ENSG00000147044"; transcript_id "ENSE00000978469"
chrX	bjp	exon	41697320	41697400	2	-	.	gene_id "ENSG00000147044"; transcript_id "ENSE00000978468"
chrX	bjp	exon	41697507	41697587	2	-	.	gene_id "ENSG00000147044"; transcript_id "ENSG00000147044.1_M2"
chrX	bjp	exon	41705285	41705400	2	-	.	gene_id "ENSG00000147044"; transcript_id "ENSE00000978466"
chrX	bjp	exon	41715218	41715395	2	-	.	gene_id "ENSG00000147044"; transcript_id "ENSE00001877286"
chrX	bjp	exon	41716331	41716527	2	-	.	gene_id "ENSG00000147044"; transcript_id "ENSE00003640327"
chrX	bjp	exon	41718214	41718249	2	-	.	gene_id "ENSG00000147044"; transcript_id "ENSE00003463225"
chrX	bjp	exon	41719647	41719715	2	-	.	gene_id "ENSG00000147044"; transcript_id "ENSE00000978463"
chrX	bjp	exon	41722121	41722471	2	-	.	gene_id "ENSG00000147044"; transcript_id "ENSG00000147044.2_M2"
chrX	bjp	exon	41724184	41724269	2	-	.	gene_id "ENSG00000147044"; transcript_id "ENSG00000147044.3_M2"
chrX	bjp	exon	41732344	41732422	2	-	.	gene_id "ENSG00000147044"; transcript_id "ENSE00003466150"
chrX	bjp	exon	41733611	41733717	2	-	.	gene_id "ENSG00000212207"; transcript_id "ENSE00001806911"
chrX	bjp	exon	41741011	41741199	2	-	.	gene_id "ENSG00000147044"; transcript_id "ENSG00000147044.4_M2"
chrX	bjp	exon	41749586	41749666	2	-	.	gene_id "ENSG00000147044"; transcript_id "ENSE00001035476"
chrX	bjp	exon	41752195	41752631	2	-	.	gene_id "ENSG00000147044"; transcript_id "ENSG00000147044.5_M2"
chrX	bjp	exon	41772622	41772743	2	-	.	gene_id "ENSG00000147044"; transcript_id "ENSE00001091537"
chrX	bjp	exon	41783282	41783299	2	-	.	gene_id "ENSG00000147044"; transcript_id "ENSE00001765981"
chrX	bjp	exon	41787269	41787368	2	-	.	gene_id "ENSG00000147044"; transcript_id "ENSE00001091536"
chrX	bjp	exon	41796291	41796332	2	-	.	gene_id "ENSG00000147044"; transcript_id "ENSE00001842380"
chrX	bjp	exon	41797131	41797214	2	-	.	gene_id "ENSG00000147044"; transcript_id "ENSE00003601392"
chrX	bjp	exon	41820590	41821050	2	-	.	gene_id "ENSG00000147044"; transcript_id "ENSG00000147044.6_M2"
chrX	bjp	exon	41825765	41825940	2	-	.	gene_id "ENSG00000147044"; transcript_id "ENSG00000147044.7_M2"
chrX	bjp	exon	41826225	41826320	2	-	.	gene_id "ENSG00000147044"; transcript_id "ENSE00001859322"
chrX	bjp	exon	41831916	41832018	2	-	.	gene_id "ENSG00000147044"; transcript_id "ENSE00001091529"
chrX	bjp	exon	41843562	41843856	2	-	.	gene_id "ENSG00000242559"; transcript_id "ENSE00001915055"
chrX	bjp	exon	41849369	41849480	2	+	.	gene_id "ENSG00000171659"; transcript_id "ENSG00000171659.1_M3"
chrX	bjp	exon	41850139	41850231	2	+	.	gene_id "ENSG00000171659"; transcript_id "ENSG00000171659.1_M2"
chrX	bjp	exon	41855944	41857666	2	+	.	gene_id "ENSG00000171659"; transcript_id "ENSG00000171659.1_M4"
chrX	bjp	exon	41884647	41884781	2	+	.	gene_id "ENSG00000171657"; transcript_id "ENSE00001221776"
chrX	bjp	exon	41887264	41887334	2	+	.	gene_id "ENSG00000171657"; transcript_id "ENSE00001221768"
chrX	bjp	exon	41899831	41899903	2	-	.	gene_id "ENSG00000147044"; transcript_id "ENSE00001755987"
chrX	bjp	exon	41904069	41904192	2	-	.	gene_id "ENSG00000147044"; transcript_id "ENSE00001943904"
chrX	bjp	exon	41906043	41906120	2	-	.	gene_id "ENSG00000147044"; transcript_id "ENSE00003542360"
chrX	bjp	exon	41908739	41909125	2	+	.	gene_id "ENSG00000229822"; transcript_id "ENSE00001640715"
chrX	bjp	exon	42851251	42851322	2	+	.	gene_id "ENSG00000231772"; transcript_id "ENSE00001785160"
chrX	bjp	exon	42872793	42873033	2	+	.	gene_id "ENSG00000231772"; transcript_id "ENSG00000231772.1_M2"
chrX	bjp	exon	42950627	42951506	2	-	.	gene_id "ENSG00000102055"; transcript_id "ENSE00001476370"
chrX	bjp	exon	43188637	43188859	2	+	.	gene_id "ENSG00000270280"; transcript_id "ENSE00003624625"
chrX	bjp	exon	43366004	43366216	2	+	.	gene_id "ENSG00000224294"; transcript_id "ENSE00001703027"
chrX	bjp	exon	43379574	43379705	2	+	.	gene_id "ENSG00000224294"; transcript_id "ENSE00001758679"
chrX	bjp	exon	43385177	43385349	2	+	.	gene_id "ENSG00000224294"; transcript_id "ENSE00001636966"
chrX	bjp	exon	43386295	43386354	2	+	.	gene_id "ENSG00000224294"; transcript_id "ENSE00001627733"
chrX	bjp	exon	43412283	43412364	2	+	.	gene_id "ENSG00000224294"; transcript_id "ENSE00001768547"
chrX	bjp	exon	43413997	43415564	2	+	.	gene_id "ENSG00000224294"; transcript_id "ENSE00001695176"
chrX	bjp	exon	43864715	43864809	2	+	.	gene_id "ENSG00000189221"; transcript_id "ENSE00003501661"
chrX	bjp	exon	43874448	43874585	2	+	.	gene_id "ENSG00000189221"; transcript_id "ENSE00003550793"
chrX	bjp	exon	43893056	43893160	2	+	.	gene_id "ENSG00000189221"; transcript_id "ENSE00003487993"
chrX	bjp	exon	43893888	43893979	2	+	.	gene_id "ENSG00000189221"; transcript_id "ENSE00003495252"
chrX	bjp	exon	43930272	43930431	2	+	.	gene_id "ENSG00000189221"; transcript_id "ENSE00001382812"
chrX	bjp	exon	43931283	43931379	2	+	.	gene_id "ENSG00000189221"; transcript_id "ENSE00001377890"
chrX	bjp	exon	43934851	43934904	2	+	.	gene_id "ENSG00000189221"; transcript_id "ENSE00001373498"
chrX	bjp	exon	43939318	43939375	2	+	.	gene_id "ENSG00000189221"; transcript_id "ENSE00001369566"
chrX	bjp	exon	43940588	43940685	2	+	.	gene_id "ENSG00000189221"; transcript_id "ENSE00001677475"
chrX	bjp	exon	43942345	43942546	2	+	.	gene_id "ENSG00000189221"; transcript_id "ENSG00000189221.2_M2"
chrX	bjp	exon	43942750	43942812	2	+	.	gene_id "ENSG00000189221"; transcript_id "ENSE00003583432"
chrX	bjp	exon	43943008	43945467	2	+	.	gene_id "ENSG00000189221"; transcript_id "ENSG00000189221.2_M3"
chrX	bjp	exon	43965275	43966282	2	-	.	gene_id "ENSG00000069535"; transcript_id "ENSE00001332403"
chrX	bjp	exon	43967318	43967380	2	-	.	gene_id "ENSG00000069535"; transcript_id "ENSE00003504290"
chrX	bjp	exon	43967971	43968082	2	-	.	gene_id "ENSG00000069535"; transcript_id "ENSE00003470303"
chrX	bjp	exon	43973845	43973942	2	-	.	gene_id "ENSG00000069535"; transcript_id "ENSE00001700569"
chrX	bjp	exon	43977355	43977412	2	-	.	gene_id "ENSG00000069535"; transcript_id "ENSE00001035781"
chrX	bjp	exon	43979014	43979067	2	-	.	gene_id "ENSG00000069535"; transcript_id "ENSE00001035768"
chrX	bjp	exon	43980120	43980216	2	-	.	gene_id "ENSG00000069535"; transcript_id "ENSE00001035775"
chrX	bjp	exon	43992093	43992252	2	-	.	gene_id "ENSG00000069535"; transcript_id "ENSE00001035772"
chrX	bjp	exon	43994412	43994561	2	-	.	gene_id "ENSG00000069535"; transcript_id "ENSE00001035777"
chrX	bjp	exon	43995790	43995931	2	-	.	gene_id "ENSG00000069535"; transcript_id "ENSG00000069535.1_M2"
chrX	bjp	exon	44000840	44000931	2	-	.	gene_id "ENSG00000069535"; transcript_id "ENSE00003583665"
chrX	bjp	exon	44001968	44002072	2	-	.	gene_id "ENSG00000069535"; transcript_id "ENSE00003465179"
chrX	bjp	exon	44037189	44037326	2	-	.	gene_id "ENSG00000069535"; transcript_id "ENSE00003474164"
chrX	bjp	exon	44041982	44042076	2	-	.	gene_id "ENSG00000069535"; transcript_id "ENSE00003472484"
chrX	bjp	exon	44042112	44042246	2	-	.	gene_id "ENSG00000069535"; transcript_id "ENSE00001868927"
chrX	bjp	exon	44042767	44042956	2	-	.	gene_id "ENSG00000069535"; transcript_id "ENSG00000069535.2_M2"
chrX	bjp	exon	44080590	44080783	2	-	.	gene_id "ENSG00000069535"; transcript_id "ENSG00000069535.1_M3"
chrX	bjp	exon	44732865	44732940	2	-	.	gene_id "ENSG00000069509"; transcript_id "ENSE00003466815"
chrX	bjp	exon	44736332	44736691	2	-	.	gene_id "ENSG00000069509"; transcript_id "ENSG00000069509.2_M2"
chrX	bjp	exon	44737194	44737390	2	-	.	gene_id "ENSG00000069509"; transcript_id "ENSE00001476036"
chrX	bjp	exon	44837572	44838162	2	+	.	gene_id "ENSG00000229168"; transcript_id "ENSE00001741564"
chrX	bjp	exon	44958182	44958470	2	-	.	gene_id "ENSG00000242065"; transcript_id "ENSE00001827232"
chrX	bjp	exon	45062134	45062666	2	+	.	gene_id "ENSG00000147050"; transcript_id "ENSG00000147050.1_M3"
chrX	bjp	exon	45062669	45062941	2	+	.	gene_id "ENSG00000147050"; transcript_id "ENSG00000147050.1_M2"
chrX	bjp	exon	45162322	45162371	2	+	.	gene_id "ENSG00000147050"; transcript_id "ENSE00003516695"
chrX	bjp	exon	45198633	45198691	2	+	.	gene_id "ENSG00000147050"; transcript_id "ENSE00003499229"
chrX	bjp	exon	45222598	45222652	2	+	.	gene_id "ENSG00000147050"; transcript_id "ENSE00001766242"
chrX	bjp	exon	45238555	45238681	2	+	.	gene_id "ENSG00000147050"; transcript_id "ENSE00001673565"
chrX	bjp	exon	45243915	45244134	2	+	.	gene_id "ENSG00000147050"; transcript_id "ENSG00000147050.2_M3"
chrX	bjp	exon	45245277	45245432	2	+	.	gene_id "ENSG00000147050"; transcript_id "ENSE00001332671"
chrX	bjp	exon	45245992	45246087	2	+	.	gene_id "ENSG00000147050"; transcript_id "ENSE00000978492"
chrX	bjp	exon	45247310	45247411	2	+	.	gene_id "ENSG00000147050"; transcript_id "ENSE00000978493"
chrX	bjp	exon	45248089	45248484	2	+	.	gene_id "ENSG00000147050"; transcript_id "ENSG00000147050.3_M2"
chrX	bjp	exon	45254265	45255043	2	+	.	gene_id "ENSG00000147050"; transcript_id "ENSE00000978495"
chrX	bjp	exon	45264553	45264758	2	+	.	gene_id "ENSG00000147050"; transcript_id "ENSE00001708464"
chrX	bjp	exon	45267774	45268017	2	+	.	gene_id "ENSG00000147050"; transcript_id "ENSG00000147050.3_M3"
chrX	bjp	exon	45268092	45268166	2	+	.	gene_id "ENSG00000147050"; transcript_id "ENSE00003499409"
chrX	bjp	exon	45268836	45268984	2	+	.	gene_id "ENSG00000147050"; transcript_id "ENSG00000147050.5_M2"
chrX	bjp	exon	45271276	45271636	2	+	.	gene_id "ENSG00000147050"; transcript_id "ENSG00000147050.6_M2"
chrX	bjp	exon	45292032	45292139	2	+	.	gene_id "ENSG00000147050"; transcript_id "ENSE00001626363"
chrX	bjp	exon	45292430	45293024	2	+	.	gene_id "ENSG00000147050"; transcript_id "ENSG00000147050.5_M3"
chrX	bjp	exon	45294893	45295063	2	+	.	gene_id "ENSG00000147050"; transcript_id "ENSE00003540925"
chrX	bjp	exon	45296199	45297419	2	+	.	gene_id "ENSG00000147050"; transcript_id "ENSG00000147050.1_M4"
chrX	bjp	exon	45333917	45337533	2	-	.	gene_id "ENSG00000147113"; transcript_id "ENSG00000147113.1_M2"
chrX	bjp	exon	45339448	45339736	2	-	.	gene_id "ENSG00000147113"; transcript_id "ENSG00000147113.2_M2"
chrX	bjp	exon	45343112	45343285	2	-	.	gene_id "ENSG00000147113"; transcript_id "ENSE00001475573"
chrX	bjp	exon	45347708	45349645	2	-	.	gene_id "ENSG00000147113"; transcript_id "ENSE00001475560"
chrX	bjp	exon	45368796	45368974	2	+	.	gene_id "ENSG00000229491"; transcript_id "ENSG00000229491.1_M2"
chrX	bjp	exon	45376957	45377081	2	-	.	gene_id "ENSG00000147113"; transcript_id "ENSE00001923033"
chrX	bjp	exon	45377321	45377584	2	-	.	gene_id "ENSG00000147113"; transcript_id "ENSG00000147113.1_M3"
chrX	bjp	exon	45386194	45386501	2	-	.	gene_id "ENSG00000147113"; transcript_id "ENSE00001475580"
chrX	bjp	exon	45455922	45456066	2	+	.	gene_id "ENSG00000229491"; transcript_id "ENSE00001619737"
chrX	bjp	exon	45505075	45505208	2	+	.	gene_id "ENSG00000229491"; transcript_id "ENSE00001759150"
chrX	bjp	exon	45506121	45506243	2	+	.	gene_id "ENSG00000229491"; transcript_id "ENSE00001752966"
chrX	bjp	exon	45507829	45508007	2	+	.	gene_id "ENSG00000229491"; transcript_id "ENSE00001787503"
chrX	bjp	exon	45508166	45508266	2	+	.	gene_id "ENSG00000229491"; transcript_id "ENSE00001677622"
chrX	bjp	exon	45509727	45509837	2	+	.	gene_id "ENSG00000229491"; transcript_id "ENSE00001706120"
chrX	bjp	exon	45510112	45510220	2	+	.	gene_id "ENSG00000229491"; transcript_id "ENSG00000229491.2_M2"
chrX	bjp	exon	45518585	45519232	2	+	.	gene_id "ENSG00000229491"; transcript_id "ENSG00000229491.3_M2"
chrX	bjp	exon	45553157	45553625	2	-	.	gene_id "ENSG00000237782"; transcript_id "ENSE00001659299"
chrX	bjp	exon	45690983	45691060	2	+	.	gene_id "ENSG00000229563"; transcript_id "ENSG00000229563.1_M2"
chrX	bjp	exon	45696126	45696237	2	+	.	gene_id "ENSG00000229563"; transcript_id "ENSG00000229563.2_M2"
chrX	bjp	exon	45711059	45713558	2	+	.	gene_id "ENSG00000229563"; transcript_id "ENSE00003711060"
chrX	bjp	exon	45788053	45788195	2	+	.	gene_id "ENSG00000229563"; transcript_id "ENSE00001639471"
chrX	bjp	exon	45814698	45814873	2	+	.	gene_id "ENSG00000229563"; transcript_id "ENSE00001709904"
chrX	bjp	exon	45815145	45815222	2	+	.	gene_id "ENSG00000229563"; transcript_id "ENSE00001643447"
chrX	bjp	exon	45815312	45815441	2	+	.	gene_id "ENSG00000229563"; transcript_id "ENSE00001675021"
chrX	bjp	exon	46637583	46638856	2	-	.	gene_id "ENSG00000224072"; transcript_id "ENSE00001530179"
chrX	bjp	exon	46639032	46639573	2	-	.	gene_id "ENSG00000224072"; transcript_id "ENSE00001770064"
chrX	bjp	exon	46639645	46639807	2	-	.	gene_id "ENSG00000224072"; transcript_id "ENSE00001596573"
chrX	bjp	exon	46645801	46646052	2	+	.	gene_id "ENSG00000147121"; transcript_id "ENSG00000147121.2_M3"
chrX	bjp	exon	46653753	46653796	2	+	.	gene_id "ENSG00000147121"; transcript_id "ENSE00003548635"
chrX	bjp	exon	46654636	46655137	2	+	.	gene_id "ENSG00000147121"; transcript_id "ENSE00001475515"
chrX	bjp	exon	46655361	46657249	2	+	.	gene_id "ENSG00000147121"; transcript_id "ENSG00000147121.3_M3"
chrX	bjp	exon	46681126	46684743	2	-	.	gene_id "ENSG00000251192"; transcript_id "ENSG00000251192.1_M3"
chrX	bjp	exon	46701242	46701344	2	+	.	gene_id "ENSG00000199226"; transcript_id "ENSE00001437119"
chrX	bjp	exon	46706730	46707411	2	-	.	gene_id "ENSG00000251192"; transcript_id "ENSG00000251192.2_M3"
chrX	bjp	exon	46711512	46712231	2	-	.	gene_id "ENSG00000251192"; transcript_id "ENSG00000251192.3_M3"
chrX	bjp	exon	46712569	46713454	2	-	.	gene_id "ENSG00000251192"; transcript_id "ENSG00000251192.1_M2"
chrX	bjp	exon	46728203	46728313	2	-	.	gene_id "ENSG00000251192"; transcript_id "ENSE00002278937"
chrX	bjp	exon	46729073	46729159	2	-	.	gene_id "ENSG00000251192"; transcript_id "ENSG00000251192.1_M4"
chrX	bjp	exon	46729195	46729329	2	+	.	gene_id "ENSG00000230844"; transcript_id "ENSG00000230844.1_M2"
chrX	bjp	exon	46730168	46732106	2	+	.	gene_id "ENSG00000230844"; transcript_id "ENSG00000230844.1_M3"
chrX	bjp	exon	46737234	46737487	2	-	.	gene_id "ENSG00000277721"; transcript_id "ENSE00001463378"
chrX	bjp	exon	46745106	46746495	2	-	.	gene_id "ENSG00000270499"; transcript_id "ENSE00003535841"
chrX	bjp	exon	46757512	46759151	2	+	.	gene_id "ENSG00000147119"; transcript_id "ENSE00000978810"
chrX	bjp	exon	46781510	46782153	2	+	.	gene_id "ENSG00000147119"; transcript_id "ENSE00001043206"
chrX	bjp	exon	46797089	46797194	2	-	.	gene_id "ENSG00000065923"; transcript_id "ENSE00003575112"
chrX	bjp	exon	46843513	46844250	2	-	.	gene_id "ENSG00000213997"; transcript_id "ENSE00001750837"
chrX	bjp	exon	46848051	46848164	2	-	.	gene_id "ENSG00000065923"; transcript_id "ENSE00000669113"
chrX	bjp	exon	46850542	46850656	2	-	.	gene_id "ENSG00000065923"; transcript_id "ENSG00000065923.3_M2"
chrX	bjp	exon	47033665	47033926	2	+	.	gene_id "ENSG00000102218"; transcript_id "ENSE00000870084"
chrX	bjp	exon	47058867	47059532	2	+	.	gene_id "ENSG00000102218"; transcript_id "ENSE00000669241"
chrX	bjp	exon	47065390	47065504	2	+	.	gene_id "ENSG00000102218"; transcript_id "ENSE00000870085"
chrX	bjp	exon	47082910	47082995	2	+	.	gene_id "ENSG00000102218"; transcript_id "ENSE00001093035"
chrX	bjp	exon	47084763	47087435	2	+	.	gene_id "ENSG00000102218"; transcript_id "ENSE00001093037"
chrX	bjp	exon	47092506	47092781	2	-	.	gene_id "ENSG00000204904"; transcript_id "ENSG00000204904.1_M2"
chrX	bjp	exon	47095395	47095481	2	-	.	gene_id "ENSG00000204904"; transcript_id "ENSE00001475400"
chrX	bjp	exon	47099596	47099664	2	-	.	gene_id "ENSG00000204904"; transcript_id "ENSG00000204904.2_M2"
chrX	bjp	exon	47117384	47117448	2	+	.	gene_id "ENSG00000102221"; transcript_id "ENSE00001593562"
chrX	bjp	exon	47117541	47117827	2	+	.	gene_id "ENSG00000102221"; transcript_id "ENSE00003751583"
chrX	bjp	exon	47117904	47118040	2	+	.	gene_id "ENSG00000102221"; transcript_id "ENSE00001745520"
chrX	bjp	exon	47189958	47190014	2	+	.	gene_id "ENSG00000102221"; transcript_id "ENSE00001138472"
chrX	bjp	exon	47190785	47190864	2	+	.	gene_id "ENSG00000102221"; transcript_id "ENSE00000870090"
chrX	bjp	exon	47203204	47203361	2	+	.	gene_id "ENSG00000102221"; transcript_id "ENSE00000669247"
chrX	bjp	exon	47229752	47229942	2	+	.	gene_id "ENSG00000102221"; transcript_id "ENSG00000102221.1_M2"
chrX	bjp	exon	47232921	47233132	2	+	.	gene_id "ENSG00000102221"; transcript_id "ENSG00000102221.2_M2"
chrX	bjp	exon	47238655	47238822	2	+	.	gene_id "ENSG00000102221"; transcript_id "ENSE00003740726"
chrX	bjp	exon	47244001	47244117	2	+	.	gene_id "ENSG00000102221"; transcript_id "ENSE00003718352"
chrX	bjp	exon	47362353	47363486	2	-	.	gene_id "ENSG00000237351"; transcript_id "ENSE00001622429"
chrX	bjp	exon	47363800	47363913	2	-	.	gene_id "ENSG00000237351"; transcript_id "ENSE00001600018"
chrX	bjp	exon	47375090	47375273	2	+	.	gene_id "ENSG00000182872"; transcript_id "ENSE00003674974"
chrX	bjp	exon	47376803	47377033	2	+	.	gene_id "ENSG00000182872"; transcript_id "ENSE00003569135"
chrX	bjp	exon	47378898	47378967	2	+	.	gene_id "ENSG00000182872"; transcript_id "ENSE00003687049"
chrX	bjp	exon	47380768	47380848	2	+	.	gene_id "ENSG00000182872"; transcript_id "ENSG00000182872.1_M2"
chrX	bjp	exon	47382256	47382342	2	+	.	gene_id "ENSG00000182872"; transcript_id "ENSE00003601157"
chrX	bjp	exon	47384845	47384905	2	+	.	gene_id "ENSG00000182872"; transcript_id "ENSE00001325340"
chrX	bjp	exon	47385030	47385210	2	+	.	gene_id "ENSG00000182872"; transcript_id "ENSG00000182872.2_M2"
chrX	bjp	exon	47385399	47385496	2	+	.	gene_id "ENSG00000182872"; transcript_id "ENSE00001845529"
chrX	bjp	exon	47385595	47385755	2	+	.	gene_id "ENSG00000182872"; transcript_id "ENSG00000182872.3_M2"
chrX	bjp	exon	47385927	47386024	2	+	.	gene_id "ENSG00000182872"; transcript_id "ENSE00003491469"
chrX	bjp	exon	47386134	47386221	2	+	.	gene_id "ENSG00000182872"; transcript_id "ENSE00003515866"
chrX	bjp	exon	47386926	47387112	2	+	.	gene_id "ENSG00000182872"; transcript_id "ENSE00003476584"
chrX	bjp	exon	47387460	47387577	2	+	.	gene_id "ENSG00000182872"; transcript_id "ENSG00000182872.5_M2"
chrX	bjp	exon	47387662	47387753	2	+	.	gene_id "ENSG00000182872"; transcript_id "ENSE00001320068"
chrX	bjp	exon	47387873	47388037	2	+	.	gene_id "ENSG00000182872"; transcript_id "ENSE00001297542"
chrX	bjp	exon	47390771	47390920	2	+	.	gene_id "ENSG00000182872"; transcript_id "ENSE00001289745"
chrX	bjp	exon	47391018	47391083	2	+	.	gene_id "ENSG00000182872"; transcript_id "ENSE00001319471"
chrX	bjp	exon	47391158	47391346	2	+	.	gene_id "ENSG00000182872"; transcript_id "ENSE00001308970"
chrX	bjp	exon	47391432	47391506	2	+	.	gene_id "ENSG00000182872"; transcript_id "ENSE00001328478"
chrX	bjp	exon	47391776	47391882	2	+	.	gene_id "ENSG00000182872"; transcript_id "ENSE00001291058"
chrX	bjp	exon	47391969	47392098	2	+	.	gene_id "ENSG00000182872"; transcript_id "ENSE00003535945"
chrX	bjp	exon	47392185	47392524	2	+	.	gene_id "ENSG00000182872"; transcript_id "ENSG00000182872.1_M3"
chrX	bjp	exon	47396583	47396672	2	+	.	gene_id "ENSG00000130985"; transcript_id "ENSE00001254467"
chrX	bjp	exon	47397121	47397456	2	+	.	gene_id "ENSG00000130985"; transcript_id "ENSG00000130985.1_M2"
chrX	bjp	exon	47399524	47399713	2	+	.	gene_id "ENSG00000130985"; transcript_id "ENSG00000130985.1_M3"
chrX	bjp	exon	47402882	47404038	2	+	.	gene_id "ENSG00000130985"; transcript_id "ENSG00000130985.2_M3"
chrX	bjp	exon	47404489	47404605	2	+	.	gene_id "ENSG00000130985"; transcript_id "ENSE00003758789"
chrX	bjp	exon	47404734	47404792	2	+	.	gene_id "ENSG00000130985"; transcript_id "ENSE00000896883"
chrX	bjp	exon	47404895	47405063	2	+	.	gene_id "ENSG00000130985"; transcript_id "ENSE00000896881"
chrX	bjp	exon	47405166	47405300	2	+	.	gene_id "ENSG00000130985"; transcript_id "ENSG00000130985.3_M3"
chrX	bjp	exon	47406572	47406678	2	+	.	gene_id "ENSG00000130985"; transcript_id "ENSG00000130985.2_M2"
chrX	bjp	exon	47406954	47407044	2	+	.	gene_id "ENSG00000130985"; transcript_id "ENSE00001802011"
chrX	bjp	exon	47407156	47407289	2	+	.	gene_id "ENSG00000130985"; transcript_id "ENSG00000130985.3_M2"
chrX	bjp	exon	47407834	47407931	2	+	.	gene_id "ENSG00000130985"; transcript_id "ENSE00001663824"
chrX	bjp	exon	47408036	47408182	2	+	.	gene_id "ENSG00000130985"; transcript_id "ENSE00001758857"
chrX	bjp	exon	47408316	47408492	2	+	.	gene_id "ENSG00000130985"; transcript_id "ENSG00000130985.4_M2"
chrX	bjp	exon	47408621	47408725	2	+	.	gene_id "ENSG00000130985"; transcript_id "ENSE00003497509"
chrX	bjp	exon	47408812	47408892	2	+	.	gene_id "ENSG00000130985"; transcript_id "ENSE00003610274"
chrX	bjp	exon	47409219	47409374	2	+	.	gene_id "ENSG00000130985"; transcript_id "ENSE00003554895"
chrX	bjp	exon	47410586	47411530	2	+	.	gene_id "ENSG00000224975"; transcript_id "ENSE00001786014"
chrX	bjp	exon	47411613	47411778	2	+	.	gene_id "ENSG00000130985"; transcript_id "ENSG00000130985.5_M2"
chrX	bjp	exon	47411913	47412329	2	+	.	gene_id "ENSG00000130985"; transcript_id "ENSG00000130985.6_M2"
chrX	bjp	exon	47414232	47415372	2	+	.	gene_id "ENSG00000130985"; transcript_id "ENSG00000130985.7_M2"
chrX	bjp	exon	47415619	47415814	2	+	.	gene_id "ENSG00000130985"; transcript_id "ENSE00001609845"
chrX	bjp	exon	47416533	47416607	2	+	.	gene_id "ENSG00000130985"; transcript_id "ENSE00001659133"
chrX	bjp	exon	47416727	47416916	2	+	.	gene_id "ENSG00000130985"; transcript_id "ENSE00001763851"
chrX	bjp	exon	47418116	47418204	2	+	.	gene_id "ENSG00000130985"; transcript_id "ENSE00001615447"
chrX	bjp	exon	47418463	47418555	2	+	.	gene_id "ENSG00000130985"; transcript_id "ENSE00001727072"
chrX	bjp	exon	47418682	47418873	2	+	.	gene_id "ENSG00000130985"; transcript_id "ENSE00001671960"
chrX	bjp	exon	47420019	47420120	2	+	.	gene_id "ENSG00000130985"; transcript_id "ENSE00001770737"
chrX	bjp	exon	47420229	47420329	2	+	.	gene_id "ENSG00000130985"; transcript_id "ENSE00001625306"
chrX	bjp	exon	47420486	47420820	2	+	.	gene_id "ENSG00000130985"; transcript_id "ENSG00000130985.8_M2"
chrX	bjp	exon	47423540	47423903	2	+	.	gene_id "ENSG00000102225"; transcript_id "ENSG00000102225.1_M2"
chrX	bjp	exon	47423912	47424343	2	+	.	gene_id "ENSG00000102225"; transcript_id "ENSG00000102225.1_M4"
chrX	bjp	exon	47424367	47424784	2	+	.	gene_id "ENSG00000102225"; transcript_id "ENSG00000102225.1_M6"
chrX	bjp	exon	47427814	47428062	2	+	.	gene_id "ENSG00000102225"; transcript_id "ENSG00000102225.1_M5"
chrX	bjp	exon	47428530	47429437	2	+	.	gene_id "ENSG00000102225"; transcript_id "ENSG00000102225.1_M8"
chrX	bjp	exon	47430063	47430196	2	+	.	gene_id "ENSG00000102225"; transcript_id "ENSG00000102225.1_M3"
chrX	bjp	exon	47430296	47430421	2	+	.	gene_id "ENSG00000102225"; transcript_id "ENSG00000102225.2_M3"
chrX	bjp	exon	47430512	47430568	2	+	.	gene_id "ENSG00000102225"; transcript_id "ENSE00003567331"
chrX	bjp	exon	47430665	47430779	2	+	.	gene_id "ENSG00000102225"; transcript_id "ENSG00000102225.3_M3"
chrX	bjp	exon	47431449	47431543	2	+	.	gene_id "ENSG00000102225"; transcript_id "ENSE00003625418"
chrX	bjp	exon	47431642	47432380	2	+	.	gene_id "ENSG00000102225"; transcript_id "ENSG00000102225.1_M7"
chrX	bjp	exon	47432489	47432586	2	+	.	gene_id "ENSG00000102225"; transcript_id "ENSE00003684330"
chrX	bjp	exon	47432671	47432900	2	+	.	gene_id "ENSG00000102225"; transcript_id "ENSG00000102225.2_M5"
chrX	bjp	exon	47433055	47433818	2	+	.	gene_id "ENSG00000102225"; transcript_id "ENSG00000102225.4_M3"
chrX	bjp	exon	47433879	47435674	2	+	.	gene_id "ENSG00000102225"; transcript_id "ENSG00000102225.1_M11"
chrX	bjp	exon	47438374	47438942	2	+	.	gene_id "ENSG00000102226"; transcript_id "ENSG00000102226.1_M4"
chrX	bjp	exon	47439076	47439217	2	+	.	gene_id "ENSG00000102226"; transcript_id "ENSE00001472725"
chrX	bjp	exon	47439456	47439596	2	+	.	gene_id "ENSG00000102226"; transcript_id "ENSE00001472717"
chrX	bjp	exon	47444719	47444828	2	+	.	gene_id "ENSG00000102226"; transcript_id "ENSE00003475246"
chrX	bjp	exon	47445000	47445560	2	+	.	gene_id "ENSG00000102226"; transcript_id "ENSG00000102226.1_M3"
chrX	bjp	exon	47445958	47446103	2	+	.	gene_id "ENSG00000102226"; transcript_id "ENSG00000102226.2_M3"
chrX	bjp	exon	47446240	47446301	2	+	.	gene_id "ENSG00000102226"; transcript_id "ENSE00003647238"
chrX	bjp	exon	47446427	47446831	2	+	.	gene_id "ENSG00000102226"; transcript_id "ENSG00000102226.3_M3"
chrX	bjp	exon	47446930	47447103	2	+	.	gene_id "ENSG00000102226"; transcript_id "ENSE00003593337"
chrX	bjp	exon	47447107	47447352	2	+	.	gene_id "ENSG00000102226"; transcript_id "ENSG00000102226.4_M3"
chrX	bjp	exon	47447735	47448175	2	+	.	gene_id "ENSG00000102226"; transcript_id "ENSG00000102226.2_M4"
chrX	bjp	exon	47448280	47448374	2	+	.	gene_id "ENSG00000102226"; transcript_id "ENSE00003531814"
chrX	bjp	exon	47449049	47449255	2	+	.	gene_id "ENSG00000102226"; transcript_id "ENSE00003486327"
chrX	bjp	exon	47450155	47450207	2	+	.	gene_id "ENSG00000102226"; transcript_id "ENSG00000102226.5_M3"
chrX	bjp	exon	47450339	47450982	2	+	.	gene_id "ENSG00000102226"; transcript_id "ENSG00000102226.6_M3"
chrX	bjp	exon	47451027	47451139	2	+	.	gene_id "ENSG00000102226"; transcript_id "ENSE00003476224"
chrX	bjp	exon	47452725	47453352	2	+	.	gene_id "ENSG00000102226"; transcript_id "ENSG00000102226.1_M8"
chrX	bjp	exon	47453446	47453980	2	+	.	gene_id "ENSG00000102226"; transcript_id "ENSG00000102226.3_M4"
chrX	bjp	exon	47482144	47482611	2	-	.	gene_id "ENSG00000237623"; transcript_id "ENSE00001745113"
chrX	bjp	exon	47483001	47483158	2	-	.	gene_id "ENSG00000237623"; transcript_id "ENSE00001661776"
chrX	bjp	exon	47489499	47489751	2	-	.	gene_id "ENSG00000266158"; transcript_id "ENSE00002727759"
chrX	bjp	exon	47506547	47506785	2	+	.	gene_id "ENSG00000203402"; transcript_id "ENSE00001797789"
chrX	bjp	exon	47581644	47581801	2	+	.	gene_id "ENSG00000147117"; transcript_id "ENSE00001472701"
chrX	bjp	exon	47599596	47599724	2	+	.	gene_id "ENSG00000221459"; transcript_id "ENSE00001565167"
chrX	bjp	exon	47600907	47601360	2	-	.	gene_id "ENSG00000232009"; transcript_id "ENSE00001737927"
chrX	bjp	exon	47601789	47602273	2	-	.	gene_id "ENSG00000232009"; transcript_id "ENSE00001740030"
chrX	bjp	exon	47603185	47603250	2	-	.	gene_id "ENSG00000232009"; transcript_id "ENSE00001777671"
chrX	bjp	exon	47622171	47622297	2	+	.	gene_id "ENSG00000147117"; transcript_id "ENSE00001790252"
chrX	bjp	exon	47622575	47622670	2	+	.	gene_id "ENSG00000147117"; transcript_id "ENSE00001391178"
chrX	bjp	exon	47624273	47626211	2	+	.	gene_id "ENSG00000147117"; transcript_id "ENSE00001472699"
chrX	bjp	exon	47650760	47651242	2	-	.	gene_id "ENSG00000226556"; transcript_id "ENSE00001709298"
chrX	bjp	exon	47651565	47651795	2	-	.	gene_id "ENSG00000226556"; transcript_id "ENSE00001539088"
chrX	bjp	exon	47657913	47661513	2	-	.	gene_id "ENSG00000147124"; transcript_id "ENSG00000147124.1_M2"
chrX	bjp	exon	47667950	47668045	2	-	.	gene_id "ENSG00000147124"; transcript_id "ENSE00003619777"
chrX	bjp	exon	47668301	47668467	2	-	.	gene_id "ENSG00000147124"; transcript_id "ENSG00000147124.2_M2"
chrX	bjp	exon	47679395	47679831	2	-	.	gene_id "ENSG00000147124"; transcript_id "ENSG00000147124.1_M3"
chrX	bjp	exon	47690503	47690835	2	-	.	gene_id "ENSG00000277605"; transcript_id "ENSE00003752596"
chrX	bjp	exon	47696157	47696283	2	-	.	gene_id "ENSG00000147124"; transcript_id "ENSE00001809717"
chrX	bjp	exon	47696284	47696650	2	-	.	gene_id "ENSG00000147124"; transcript_id "ENSE00001212315"
chrX	bjp	exon	47773123	47773274	2	+	.	gene_id "ENSG00000078061"; transcript_id "ENSG00000078061.1_M3"
chrX	bjp	exon	47774942	47775100	2	+	.	gene_id "ENSG00000078061"; transcript_id "ENSG00000078061.1_M2"
chrX	bjp	exon	47775260	47775363	2	+	.	gene_id "ENSG00000078061"; transcript_id "ENSE00003512527"
chrX	bjp	exon	47776831	47776933	2	+	.	gene_id "ENSG00000078061"; transcript_id "ENSE00003485047"
chrX	bjp	exon	47777020	47777268	2	+	.	gene_id "ENSG00000078061"; transcript_id "ENSG00000078061.2_M2"
chrX	bjp	exon	47777278	47778009	2	+	.	gene_id "ENSG00000078061"; transcript_id "ENSG00000078061.2_M3"
chrX	bjp	exon	47778673	47778814	2	+	.	gene_id "ENSG00000078061"; transcript_id "ENSE00001043742"
chrX	bjp	exon	47778918	47778945	2	+	.	gene_id "ENSG00000078061"; transcript_id "ENSE00000669315"
chrX	bjp	exon	47779020	47779165	2	+	.	gene_id "ENSG00000078061"; transcript_id "ENSE00003738733"
chrX	bjp	exon	47779264	47779466	2	+	.	gene_id "ENSG00000078061"; transcript_id "ENSE00003717973"
chrX	bjp	exon	47780749	47780925	2	+	.	gene_id "ENSG00000078061"; transcript_id "ENSE00000669321"
chrX	bjp	exon	47781018	47781064	2	+	.	gene_id "ENSG00000078061"; transcript_id "ENSE00001740061"
chrX	bjp	exon	47781490	47781688	2	+	.	gene_id "ENSG00000078061"; transcript_id "ENSG00000078061.3_M2"
chrX	bjp	exon	47781924	47782283	2	+	.	gene_id "ENSG00000078061"; transcript_id "ENSG00000078061.3_M3"
chrX	bjp	exon	47782909	47783043	2	+	.	gene_id "ENSG00000078061"; transcript_id "ENSE00003485980"
chrX	bjp	exon	47783305	47783878	2	+	.	gene_id "ENSG00000078061"; transcript_id "ENSG00000078061.1_M4"
chrX	bjp	exon	47783902	47784980	2	-	.	gene_id "ENSG00000008056"; transcript_id "ENSG00000008056.1_M3"
chrX	bjp	exon	47785979	47786567	2	-	.	gene_id "ENSG00000008056"; transcript_id "ENSE00000669348"
chrX	bjp	exon	47786665	47786752	2	-	.	gene_id "ENSG00000008056"; transcript_id "ENSG00000008056.1_M2"
chrX	bjp	exon	47787105	47787251	2	-	.	gene_id "ENSG00000008056"; transcript_id "ENSE00000361448"
chrX	bjp	exon	47788108	47788210	2	-	.	gene_id "ENSG00000008056"; transcript_id "ENSE00000669354"
chrX	bjp	exon	47788309	47788383	2	-	.	gene_id "ENSG00000008056"; transcript_id "ENSE00001715201"
chrX	bjp	exon	47788475	47788617	2	-	.	gene_id "ENSG00000008056"; transcript_id "ENSE00001601408"
chrX	bjp	exon	47789416	47789478	2	-	.	gene_id "ENSG00000008056"; transcript_id "ENSE00000669361"
chrX	bjp	exon	47794291	47794452	2	+	.	gene_id "ENSG00000102265"; transcript_id "ENSG00000102265.1_M3"
chrX	bjp	exon	47794487	47794568	2	+	.	gene_id "ENSG00000102265"; transcript_id "ENSE00001680025"
chrX	bjp	exon	47795386	47795514	2	+	.	gene_id "ENSG00000102265"; transcript_id "ENSE00003474629"
chrX	bjp	exon	47796945	47797024	2	+	.	gene_id "ENSG00000102265"; transcript_id "ENSE00003483372"
chrX	bjp	exon	47797214	47798046	2	+	.	gene_id "ENSG00000102265"; transcript_id "ENSG00000102265.1_M5"
chrX	bjp	exon	47816745	47817102	2	-	.	gene_id "ENSG00000008056"; transcript_id "ENSG00000008056.2_M2"
chrX	bjp	exon	47817258	47817267	2	-	.	gene_id "ENSG00000008056"; transcript_id "ENSE00000867030_F1"
chrX	bjp	exon	47818986	47819077	2	-	.	gene_id "ENSG00000008056"; transcript_id "ENSG00000008056.3_M2"
chrX	bjp	exon	47819182	47819239	2	-	.	gene_id "ENSG00000008056"; transcript_id "ENSE00000867032"
chrX	bjp	exon	47831371	47831962	2	-	.	gene_id "ENSG00000008056"; transcript_id "ENSG00000008056.2_M3"
chrX	bjp	exon	47835113	47835194	2	-	.	gene_id "ENSG00000283743"; transcript_id "ENSE00003810661_F1"
chrX	bjp	exon	47835533	47836462	2	-	.	gene_id "ENSG00000126759"; transcript_id "ENSG00000126759.1_M3"
chrX	bjp	exon	47836586	47838216	2	-	.	gene_id "ENSG00000126759"; transcript_id "ENSG00000126759.2_M3"
chrX	bjp	exon	47838375	47838627	2	-	.	gene_id "ENSG00000126759"; transcript_id "ENSG00000126759.1_M2"
chrX	bjp	exon	47838820	47838993	2	-	.	gene_id "ENSG00000126759"; transcript_id "ENSG00000126759.2_M2"
chrX	bjp	exon	47839188	47839379	2	-	.	gene_id "ENSG00000126759"; transcript_id "ENSE00003533834"
chrX	bjp	exon	47839518	47839688	2	-	.	gene_id "ENSG00000126759"; transcript_id "ENSE00003545783"
chrX	bjp	exon	47840149	47841723	2	-	.	gene_id "ENSG00000126759"; transcript_id "ENSG00000126759.1_M7"
chrX	bjp	exon	47841819	47842015	2	-	.	gene_id "ENSG00000126759"; transcript_id "ENSG00000126759.1_M4"
chrX	bjp	exon	47842179	47842355	2	-	.	gene_id "ENSG00000126759"; transcript_id "ENSE00001094272"
chrX	bjp	exon	47850974	47851417	2	-	.	gene_id "ENSG00000126767"; transcript_id "ENSG00000126767.2_M2"
chrX	bjp	exon	47853318	47853561	2	-	.	gene_id "ENSG00000126767"; transcript_id "ENSE00003678048"
chrX	bjp	exon	47860964	47861444	2	-	.	gene_id "ENSG00000126767"; transcript_id "ENSE00001882435"
chrX	bjp	exon	47861996	47862101	2	-	.	gene_id "ENSG00000126767"; transcript_id "ENSE00001472335"
chrX	bjp	exon	47862498	47862685	2	-	.	gene_id "ENSG00000126767"; transcript_id "ENSG00000126767.2_M3"
chrX	bjp	exon	47863879	47863976	2	-	.	gene_id "ENSG00000126756"; transcript_id "ENSG00000126756.1_M3"
chrX	bjp	exon	47864162	47864225	2	-	.	gene_id "ENSG00000126756"; transcript_id "ENSE00003480350"
chrX	bjp	exon	47869196	47869944	2	-	.	gene_id "ENSG00000126756"; transcript_id "ENSG00000126756.1_M5"
chrX	bjp	exon	47871243	47872465	2	+	.	gene_id "ENSG00000267064"; transcript_id "ENSG00000267064.1_M3"
chrX	bjp	exon	47919240	47919434	2	+	.	gene_id "ENSG00000187893"; transcript_id "ENSG00000187893.1_M2"
chrX	bjp	exon	47930413	47931515	2	-	.	gene_id "ENSG00000224656"; transcript_id "ENSE00001667105"
chrX	bjp	exon	47934733	47934965	2	+	.	gene_id "ENSG00000187893"; transcript_id "ENSE00001912041"
chrX	bjp	exon	47935131	47935186	2	+	.	gene_id "ENSG00000187893"; transcript_id "ENSE00001871009"
chrX	bjp	exon	47935359	47935555	2	+	.	gene_id "ENSG00000187893"; transcript_id "ENSE00001919105"
chrX	bjp	exon	47936238	47937047	2	+	.	gene_id "ENSG00000187893"; transcript_id "ENSG00000187893.1_M4"
chrX	bjp	exon	47937268	47937364	2	+	.	gene_id "ENSG00000187893"; transcript_id "ENSE00001917791"
chrX	bjp	exon	47938277	47938413	2	+	.	gene_id "ENSG00000187893"; transcript_id "ENSE00001935297"
chrX	bjp	exon	47938501	47938641	2	+	.	gene_id "ENSG00000187893"; transcript_id "ENSE00001822557"
chrX	bjp	exon	47948511	47949305	2	+	.	gene_id "ENSG00000187893"; transcript_id "ENSG00000187893.2_M2"
chrX	bjp	exon	47965651	47966133	2	+	.	gene_id "ENSG00000187893"; transcript_id "ENSE00002926832"
chrX	bjp	exon	48035184	48035289	2	+	.	gene_id "ENSG00000197779"; transcript_id "ENSG00000197779.1_M3"
chrX	bjp	exon	48044370	48044586	2	+	.	gene_id "ENSG00000197779"; transcript_id "ENSG00000197779.1_M2"
chrX	bjp	exon	48058919	48059244	2	+	.	gene_id "ENSG00000197779"; transcript_id "ENSE00001915435"
chrX	bjp	exon	48093918	48094130	2	+	.	gene_id "ENSG00000197779"; transcript_id "ENSG00000197779.2_M2"
chrX	bjp	exon	48101770	48101865	2	+	.	gene_id "ENSG00000197779"; transcript_id "ENSE00001421864"
chrX	bjp	exon	48122048	48129376	2	+	.	gene_id "ENSG00000197779"; transcript_id "ENSG00000197779.3_M2"
chrX	bjp	exon	48181707	48184664	2	-	.	gene_id "ENSG00000147118"; transcript_id "ENSG00000147118.1_M2"
chrX	bjp	exon	48189804	48189893	2	-	.	gene_id "ENSG00000147118"; transcript_id "ENSE00001472203"
chrX	bjp	exon	48190140	48190210	2	-	.	gene_id "ENSG00000147118"; transcript_id "ENSE00001765627_F1"
chrX	bjp	exon	48195380	48195473	2	-	.	gene_id "ENSG00000147118"; transcript_id "ENSE00001472193"
chrX	bjp	exon	48211285	48211318	2	+	.	gene_id "ENSG00000197779"; transcript_id "ENSE00001664618"
chrX	bjp	exon	48212662	48212736	2	-	.	gene_id "ENSG00000147118"; transcript_id "ENSG00000147118.2_M2"
chrX	bjp	exon	48241847	48241956	2	-	.	gene_id "ENSG00000221994"; transcript_id "ENSE00001744105"
chrX	bjp	exon	48522517	48523547	2	-	.	gene_id "ENSG00000226971"; transcript_id "ENSE00001715387"
chrX	bjp	exon	48533579	48534088	2	-	.	gene_id "ENSG00000017483"; transcript_id "ENSG00000017483.1_M6"
chrX	bjp	exon	48534274	48534694	2	-	.	gene_id "ENSG00000017483"; transcript_id "ENSG00000017483.1_M2"
chrX	bjp	exon	48534787	48534931	2	-	.	gene_id "ENSG00000017483"; transcript_id "ENSE00002996570"
chrX	bjp	exon	48535704	48536032	2	-	.	gene_id "ENSG00000017483"; transcript_id "ENSG00000017483.1_M3"
chrX	bjp	exon	48536041	48536141	2	-	.	gene_id "ENSG00000017483"; transcript_id "ENSG00000017483.2_M2"
chrX	bjp	exon	48536773	48536852	2	-	.	gene_id "ENSG00000017483"; transcript_id "ENSG00000017483.2_M3"
chrX	bjp	exon	48537062	48537199	2	-	.	gene_id "ENSG00000017483"; transcript_id "ENSG00000017483.3_M2"
chrX	bjp	exon	48537288	48537346	2	-	.	gene_id "ENSG00000017483"; transcript_id "ENSE00003490714"
chrX	bjp	exon	48537953	48538036	2	-	.	gene_id "ENSG00000017483"; transcript_id "ENSG00000017483.4_M2"
chrX	bjp	exon	48541061	48541139	2	-	.	gene_id "ENSG00000017483"; transcript_id "ENSE00003553366"
chrX	bjp	exon	48541276	48541368	2	-	.	gene_id "ENSG00000017483"; transcript_id "ENSE00002990795"
chrX	bjp	exon	48541845	48541918	2	-	.	gene_id "ENSG00000017483"; transcript_id "ENSE00003513742"
chrX	bjp	exon	48542008	48542539	2	-	.	gene_id "ENSG00000017483"; transcript_id "ENSG00000017483.3_M3"
chrX	bjp	exon	48542756	48542831	2	-	.	gene_id "ENSG00000017483"; transcript_id "ENSE00003727320"
chrX	bjp	exon	48542918	48542971	2	-	.	gene_id "ENSG00000017483"; transcript_id "ENSE00003747713"
chrX	bjp	exon	48543287	48543434	2	-	.	gene_id "ENSG00000017483"; transcript_id "ENSG00000017483.5_M2"
chrX	bjp	exon	48543551	48543603	2	-	.	gene_id "ENSG00000017483"; transcript_id "ENSE00001695256"
chrX	bjp	exon	48543932	48544064	2	-	.	gene_id "ENSG00000017483"; transcript_id "ENSE00001695065"
chrX	bjp	exon	48544382	48545221	2	-	.	gene_id "ENSG00000017483"; transcript_id "ENSG00000017483.4_M3"
chrX	bjp	exon	48545226	48545300	2	-	.	gene_id "ENSG00000017483"; transcript_id "ENSG00000017483.6_M2"
chrX	bjp	exon	48551078	48551453	2	+	.	gene_id "ENSG00000068438"; transcript_id "ENSG00000068438.1_M6"
chrX	bjp	exon	48551620	48551725	2	+	.	gene_id "ENSG00000068438"; transcript_id "ENSE00001270776"
chrX	bjp	exon	48553019	48553576	2	+	.	gene_id "ENSG00000068438"; transcript_id "ENSG00000068438.1_M4"
chrX	bjp	exon	48553675	48553765	2	+	.	gene_id "ENSG00000068438"; transcript_id "ENSG00000068438.1_M3"
chrX	bjp	exon	48554096	48554174	2	+	.	gene_id "ENSG00000068438"; transcript_id "ENSG00000068438.1_M2"
chrX	bjp	exon	48556207	48556259	2	+	.	gene_id "ENSG00000068438"; transcript_id "ENSG00000068438.2_M2"
chrX	bjp	exon	48556346	48556399	2	+	.	gene_id "ENSG00000068438"; transcript_id "ENSE00003529618"
chrX	bjp	exon	48556483	48556772	2	+	.	gene_id "ENSG00000068438"; transcript_id "ENSG00000068438.2_M4"
chrX	bjp	exon	48557460	48557563	2	+	.	gene_id "ENSG00000068438"; transcript_id "ENSG00000068438.3_M4"
chrX	bjp	exon	48557654	48558084	2	+	.	gene_id "ENSG00000068438"; transcript_id "ENSG00000068438.1_M5"
chrX	bjp	exon	48558298	48558398	2	+	.	gene_id "ENSG00000068438"; transcript_id "ENSE00001878733"
chrX	bjp	exon	48560797	48561425	2	+	.	gene_id "ENSG00000068438"; transcript_id "ENSG00000068438.2_M6"
chrX	bjp	exon	48584778	48585311	2	-	.	gene_id "ENSG00000224292"; transcript_id "ENSE00001745709"
chrX	bjp	exon	48586975	48587094	2	-	.	gene_id "ENSG00000224292"; transcript_id "ENSE00001613353"
chrX	bjp	exon	48587218	48587359	2	+	.	gene_id "ENSG00000102312"; transcript_id "ENSG00000102312.1_M9"
chrX	bjp	exon	48587680	48588212	2	+	.	gene_id "ENSG00000102312"; transcript_id "ENSG00000102312.1_M8"
chrX	bjp	exon	48589547	48589739	2	+	.	gene_id "ENSG00000102312"; transcript_id "ENSG00000102312.1_M4"
chrX	bjp	exon	48590144	48590759	2	+	.	gene_id "ENSG00000102312"; transcript_id "ENSG00000102312.2_M4"
chrX	bjp	exon	48590841	48590971	2	+	.	gene_id "ENSG00000102312"; transcript_id "ENSE00003589060"
chrX	bjp	exon	48591087	48591104	2	+	.	gene_id "ENSG00000102312"; transcript_id "ENSE00001664402"
chrX	bjp	exon	48592379	48592393	2	+	.	gene_id "ENSG00000102312"; transcript_id "ENSE00001714331"
chrX	bjp	exon	48592492	48592617	2	+	.	gene_id "ENSG00000102312"; transcript_id "ENSE00003510362"
chrX	bjp	exon	48592777	48592877	2	+	.	gene_id "ENSG00000102312"; transcript_id "ENSE00003488407"
chrX	bjp	exon	48593697	48594048	2	+	.	gene_id "ENSG00000102312"; transcript_id "ENSG00000102312.1_M2"
chrX	bjp	exon	48594145	48594208	2	+	.	gene_id "ENSG00000102312"; transcript_id "ENSE00003480827"
chrX	bjp	exon	48594316	48594484	2	+	.	gene_id "ENSG00000102312"; transcript_id "ENSG00000102312.2_M2"
chrX	bjp	exon	48595438	48595548	2	+	.	gene_id "ENSG00000102312"; transcript_id "ENSE00003504739"
chrX	bjp	exon	48603012	48603467	2	+	.	gene_id "ENSG00000102312"; transcript_id "ENSG00000102312.1_M6"
chrX	bjp	exon	48603811	48604560	2	+	.	gene_id "ENSG00000147155"; transcript_id "ENSG00000147155.1_M5"
chrX	bjp	exon	48604806	48604913	2	+	.	gene_id "ENSG00000147155"; transcript_id "ENSG00000147155.1_M2"
chrX	bjp	exon	48606333	48606711	2	+	.	gene_id "ENSG00000147155"; transcript_id "ENSG00000147155.1_M3"
chrX	bjp	exon	48607119	48607445	2	+	.	gene_id "ENSG00000276823"; transcript_id "ENSE00003751716"
chrX	bjp	exon	48609496	48609672	2	+	.	gene_id "ENSG00000147155"; transcript_id "ENSG00000147155.2_M2"
chrX	bjp	exon	48609802	48610318	2	+	.	gene_id "ENSG00000147155"; transcript_id "ENSG00000147155.2_M3"
chrX	bjp	exon	48610881	48611363	2	+	.	gene_id "ENSG00000147155"; transcript_id "ENSG00000147155.1_M4"
chrX	bjp	exon	48622129	48622593	2	+	.	gene_id "ENSG00000068354"; transcript_id "ENSG00000068354.1_M5"
chrX	bjp	exon	48623952	48624109	2	+	.	gene_id "ENSG00000068354"; transcript_id "ENSG00000068354.1_M2"
chrX	bjp	exon	48627539	48627693	2	+	.	gene_id "ENSG00000068354"; transcript_id "ENSE00003509057"
chrX	bjp	exon	48640979	48641428	2	+	.	gene_id "ENSG00000068354"; transcript_id "ENSG00000068354.1_M4"
chrX	bjp	exon	48641696	48644689	2	+	.	gene_id "ENSG00000068354"; transcript_id "ENSG00000068354.2_M4"
chrX	bjp	exon	48659531	48659560	2	+	.	gene_id "ENSG00000102317"; transcript_id "ENSE00001185121_F1"
chrX	bjp	exon	48659656	48659942	2	-	.	gene_id "ENSG00000204620"; transcript_id "ENSE00001471654_F1"
chrX	bjp	exon	48660034	48661501	2	+	.	gene_id "ENSG00000102317"; transcript_id "ENSG00000102317.1_M13"
chrX	bjp	exon	48661590	48661686	2	+	.	gene_id "ENSG00000102317"; transcript_id "ENSG00000102317.1_M3"
chrX	bjp	exon	48662107	48664156	2	+	.	gene_id "ENSG00000102317"; transcript_id "ENSG00000102317.1_M6"
chrX	bjp	exon	48664867	48665133	2	-	.	gene_id "ENSG00000228343"; transcript_id "ENSE00001736241"
chrX	bjp	exon	48665839	48666072	2	+	.	gene_id "ENSG00000279528"; transcript_id "ENSE00003755431_F1"
chrX	bjp	exon	48666258	48666265	2	+	.	gene_id "ENSG00000279528"; transcript_id "ENSE00003755431_F2"
chrX	bjp	exon	48668184	48668430	2	-	.	gene_id "ENSG00000220125"; transcript_id "ENSE00001551115"
chrX	bjp	exon	48675133	48675378	2	+	.	gene_id "ENSG00000101940"; transcript_id "ENSE00001873584"
chrX	bjp	exon	48682556	48684544	2	+	.	gene_id "ENSG00000101940"; transcript_id "ENSG00000101940.1_M14"
chrX	bjp	exon	48684646	48685369	2	+	.	gene_id "ENSG00000101940"; transcript_id "ENSG00000101940.1_M5"
chrX	bjp	exon	48685407	48685794	2	+	.	gene_id "ENSG00000101940"; transcript_id "ENSG00000101940.2_M5"
chrX	bjp	exon	48686871	48687051	2	+	.	gene_id "ENSG00000101940"; transcript_id "ENSE00003589955"
chrX	bjp	exon	48687152	48687293	2	+	.	gene_id "ENSG00000101940"; transcript_id "ENSE00003624111"
chrX	bjp	exon	48689273	48689471	2	+	.	gene_id "ENSG00000101940"; transcript_id "ENSG00000101940.1_M2"
chrX	bjp	exon	48689929	48693955	2	+	.	gene_id "ENSG00000101940"; transcript_id "ENSG00000101940.1_M4"
chrX	bjp	exon	48715222	48716191	2	+	.	gene_id "ENSG00000231725"; transcript_id "ENSE00001533975"
chrX	bjp	exon	48841130	48841233	2	+	.	gene_id "ENSG00000171433"; transcript_id "ENSG00000171433.1_M2"
chrX	bjp	exon	48841678	48841733	2	+	.	gene_id "ENSG00000171433"; transcript_id "ENSE00001821333"
chrX	bjp	exon	48845217	48845619	2	+	.	gene_id "ENSG00000171433"; transcript_id "ENSG00000171433.1_M3"
chrX	bjp	exon	48850338	48850496	2	+	.	gene_id "ENSG00000171433"; transcript_id "ENSG00000171433.2_M2"
chrX	bjp	exon	48852723	48853061	2	+	.	gene_id "ENSG00000171433"; transcript_id "ENSG00000171433.3_M2"
chrX	bjp	exon	48855413	48856384	2	-	.	gene_id "ENSG00000233585"; transcript_id "ENSE00001775367_F1"
chrX	bjp	exon	48866006	48866097	2	+	.	gene_id "ENSG00000102145"; transcript_id "ENSG00000102145.1_M2"
chrX	bjp	exon	48870538	48870776	2	+	.	gene_id "ENSG00000102145"; transcript_id "ENSE00001471304"
chrX	bjp	exon	48871290	48871667	2	+	.	gene_id "ENSG00000102145"; transcript_id "ENSE00000670938"
chrX	bjp	exon	48871769	48871914	2	+	.	gene_id "ENSG00000102145"; transcript_id "ENSE00000670936"
chrX	bjp	exon	48872641	48872766	2	+	.	gene_id "ENSG00000102145"; transcript_id "ENSE00000670935"
chrX	bjp	exon	48873264	48873782	2	+	.	gene_id "ENSG00000102145"; transcript_id "ENSG00000102145.2_M2"
chrX	bjp	exon	48881356	48882405	2	+	.	gene_id "ENSG00000094631"; transcript_id "ENSG00000094631.1_M21"
chrX	bjp	exon	48882535	48882846	2	+	.	gene_id "ENSG00000094631"; transcript_id "ENSG00000094631.1_M2"
chrX	bjp	exon	48884842	48884926	2	+	.	gene_id "ENSG00000094631"; transcript_id "ENSE00003583697"
chrX	bjp	exon	48885036	48886364	2	+	.	gene_id "ENSG00000094631"; transcript_id "ENSG00000094631.1_M16"
chrX	bjp	exon	48887438	48887542	2	+	.	gene_id "ENSG00000094631"; transcript_id "ENSG00000094631.2_M2"
chrX	bjp	exon	48887663	48887733	2	+	.	gene_id "ENSG00000094631"; transcript_id "ENSG00000094631.1_M3"
chrX	bjp	exon	48892754	48893967	2	+	.	gene_id "ENSG00000094631"; transcript_id "ENSG00000094631.2_M3"
chrX	bjp	exon	48894076	48894890	2	+	.	gene_id "ENSG00000094631"; transcript_id "ENSG00000094631.1_M9"
chrX	bjp	exon	48894975	48895452	2	+	.	gene_id "ENSG00000094631"; transcript_id "ENSG00000094631.1_M4"
chrX	bjp	exon	48895541	48895669	2	+	.	gene_id "ENSG00000094631"; transcript_id "ENSG00000094631.3_M3"
chrX	bjp	exon	48895865	48896353	2	+	.	gene_id "ENSG00000094631"; transcript_id "ENSG00000094631.2_M4"
chrX	bjp	exon	48896366	48896873	2	+	.	gene_id "ENSG00000094631"; transcript_id "ENSG00000094631.2_M5"
chrX	bjp	exon	48897052	48897826	2	+	.	gene_id "ENSG00000094631"; transcript_id "ENSG00000094631.1_M7"
chrX	bjp	exon	48908271	48908417	2	+	.	gene_id "ENSG00000094631"; transcript_id "ENSE00003641876"
chrX	bjp	exon	48908515	48908643	2	+	.	gene_id "ENSG00000094631"; transcript_id "ENSE00003625411"
chrX	bjp	exon	48908893	48909331	2	+	.	gene_id "ENSG00000094631"; transcript_id "ENSG00000094631.3_M2"
chrX	bjp	exon	48910860	48910896	2	+	.	gene_id "ENSG00000187682"; transcript_id "ENSE00003799498"
chrX	bjp	exon	48913239	48914504	2	+	.	gene_id "ENSG00000187682"; transcript_id "ENSG00000187682.1_M2"
chrX	bjp	exon	48915462	48915823	2	-	.	gene_id "ENSG00000102109"; transcript_id "ENSE00001958719"
chrX	bjp	exon	48919765	48919981	2	-	.	gene_id "ENSG00000102109"; transcript_id "ENSE00001885508"
chrX	bjp	exon	48978226	48978596	2	-	.	gene_id "ENSG00000126768"; transcript_id "ENSG00000126768.1_M5"
chrX	bjp	exon	48978679	48979004	2	-	.	gene_id "ENSG00000126768"; transcript_id "ENSG00000126768.1_M4"
chrX	bjp	exon	48980131	48980751	2	-	.	gene_id "ENSG00000126768"; transcript_id "ENSG00000126768.1_M3"
chrX	bjp	exon	48980961	48981642	2	-	.	gene_id "ENSG00000126768"; transcript_id "ENSG00000126768.1_M2"
chrX	bjp	exon	48981877	48982012	2	-	.	gene_id "ENSG00000126768"; transcript_id "ENSE00001859414"
chrX	bjp	exon	48982321	48982606	2	-	.	gene_id "ENSG00000126768"; transcript_id "ENSG00000126768.1_M6"
chrX	bjp	exon	48982697	48982851	2	+	.	gene_id "ENSG00000102103"; transcript_id "ENSG00000102103.1_M10"
chrX	bjp	exon	48982929	48983361	2	+	.	gene_id "ENSG00000102103"; transcript_id "ENSG00000102103.1_M8"
chrX	bjp	exon	48993249	48993360	2	+	.	gene_id "ENSG00000102103"; transcript_id "ENSE00003538715"
chrX	bjp	exon	48993989	48994101	2	+	.	gene_id "ENSG00000102103"; transcript_id "ENSE00003505535"
chrX	bjp	exon	48994278	48995202	2	+	.	gene_id "ENSG00000102103"; transcript_id "ENSG00000102103.1_M13"
chrX	bjp	exon	49005275	49006384	2	-	.	gene_id "ENSG00000102096"; transcript_id "ENSG00000102096.1_M2"
chrX	bjp	exon	49006485	49007004	2	-	.	gene_id "ENSG00000102096"; transcript_id "ENSG00000102096.1_M3"
chrX	bjp	exon	49007110	49007824	2	-	.	gene_id "ENSG00000102096"; transcript_id "ENSG00000102096.2_M2"
chrX	bjp	exon	49009877	49009927	2	-	.	gene_id "ENSG00000102096"; transcript_id "ENSE00000670821"
chrX	bjp	exon	49010636	49010745	2	-	.	gene_id "ENSG00000102096"; transcript_id "ENSE00000670819"
chrX	bjp	exon	49010874	49011124	2	-	.	gene_id "ENSG00000102096"; transcript_id "ENSE00001470752"
chrX	bjp	exon	49014131	49015395	2	-	.	gene_id "ENSG00000068308"; transcript_id "ENSG00000068308.1_M7"
chrX	bjp	exon	49015733	49015846	2	-	.	gene_id "ENSG00000068308"; transcript_id "ENSE00000670813"
chrX	bjp	exon	49015951	49016152	2	-	.	gene_id "ENSG00000068308"; transcript_id "ENSE00000670811"
chrX	bjp	exon	49017953	49018156	2	-	.	gene_id "ENSG00000068308"; transcript_id "ENSG00000068308.1_M2"
chrX	bjp	exon	49026955	49027358	2	-	.	gene_id "ENSG00000068308"; transcript_id "ENSG00000068308.1_M5"
chrX	bjp	exon	49027445	49027509	2	-	.	gene_id "ENSG00000068308"; transcript_id "ENSE00003540047"
chrX	bjp	exon	49030526	49030693	2	-	.	gene_id "ENSG00000068308"; transcript_id "ENSG00000068308.2_M2"
chrX	bjp	exon	49034314	49035137	2	+	.	gene_id "ENSG00000279155"; transcript_id "ENSE00003759537"
chrX	bjp	exon	49038532	49038625	2	-	.	gene_id "ENSG00000068308"; transcript_id "ENSE00003471504"
chrX	bjp	exon	49051321	49052229	2	-	.	gene_id "ENSG00000068308"; transcript_id "ENSG00000068308.2_M7"
chrX	bjp	exon	49052567	49052720	2	-	.	gene_id "ENSG00000068308"; transcript_id "ENSE00001675859"
chrX	bjp	exon	49053511	49053614	2	-	.	gene_id "ENSG00000223309"; transcript_id "ENSE00001591195"
chrX	bjp	exon	49055710	49057137	2	-	.	gene_id "ENSG00000102057"; transcript_id "ENSG00000102057.1_M2"
chrX	bjp	exon	49061260	49061510	2	-	.	gene_id "ENSG00000102057"; transcript_id "ENSG00000102057.2_M2"
chrX	bjp	exon	49061783	49061963	2	-	.	gene_id "ENSG00000102057"; transcript_id "ENSG00000102057.3_M2"
chrX	bjp	exon	49061966	49062049	2	-	.	gene_id "ENSG00000102057"; transcript_id "ENSE00000867185"
chrX	bjp	exon	49062149	49063596	2	-	.	gene_id "ENSG00000102057"; transcript_id "ENSG00000102057.4_M2"
chrX	bjp	exon	49064509	49066927	2	-	.	gene_id "ENSG00000102057"; transcript_id "ENSE00001045802"
chrX	bjp	exon	49069079	49069649	2	-	.	gene_id "ENSG00000068400"; transcript_id "ENSG00000068400.1_M2"
chrX	bjp	exon	49070518	49071726	2	-	.	gene_id "ENSG00000068400"; transcript_id "ENSG00000068400.1_M5"
chrX	bjp	exon	49072271	49073803	2	-	.	gene_id "ENSG00000068400"; transcript_id "ENSG00000068400.1_M3"
chrX	bjp	exon	49076596	49076695	2	-	.	gene_id "ENSG00000068400"; transcript_id "ENSE00003642372"
chrX	bjp	exon	49076798	49076853	2	-	.	gene_id "ENSG00000068400"; transcript_id "ENSE00003465485"
chrX	bjp	exon	49076977	49077072	2	-	.	gene_id "ENSG00000068400"; transcript_id "ENSE00003460071"
chrX	bjp	exon	49077176	49077253	2	-	.	gene_id "ENSG00000068400"; transcript_id "ENSE00003614208"
chrX	bjp	exon	49078366	49078479	2	-	.	gene_id "ENSG00000068400"; transcript_id "ENSE00003465610"
chrX	bjp	exon	49078615	49078827	2	-	.	gene_id "ENSG00000068400"; transcript_id "ENSG00000068400.2_M2"
chrX	bjp	exon	49079162	49079257	2	-	.	gene_id "ENSG00000068400"; transcript_id "ENSG00000068400.3_M2"
chrX	bjp	exon	49083366	49083458	2	-	.	gene_id "ENSG00000068400"; transcript_id "ENSG00000068400.4_M2"
chrX	bjp	exon	49083690	49084220	2	-	.	gene_id "ENSG00000068400"; transcript_id "ENSG00000068400.5_M2"
chrX	bjp	exon	49085180	49085279	2	-	.	gene_id "ENSG00000068400"; transcript_id "ENSE00003517731"
chrX	bjp	exon	49085404	49085451	2	-	.	gene_id "ENSG00000068400"; transcript_id "ENSE00003630258"
chrX	bjp	exon	49085541	49085572	2	-	.	gene_id "ENSG00000068400"; transcript_id "ENSE00003648499"
chrX	bjp	exon	49086254	49086301	2	-	.	gene_id "ENSG00000068400"; transcript_id "ENSE00003459992"
chrX	bjp	exon	49086495	49086955	2	-	.	gene_id "ENSG00000068400"; transcript_id "ENSG00000068400.1_M4"
chrX	bjp	exon	49088997	49089147	2	-	.	gene_id "ENSG00000068400"; transcript_id "ENSG00000068400.6_M2"
chrX	bjp	exon	49092810	49092917	2	-	.	gene_id "ENSG00000068400"; transcript_id "ENSG00000068400.2_M3"
chrX	bjp	exon	49093510	49093742	2	-	.	gene_id "ENSG00000068400"; transcript_id "ENSG00000068400.7_M2"
chrX	bjp	exon	49094536	49094960	2	-	.	gene_id "ENSG00000068400"; transcript_id "ENSG00000068400.3_M3"
chrX	bjp	exon	49095000	49095066	2	-	.	gene_id "ENSG00000068400"; transcript_id "ENSE00003609354"
chrX	bjp	exon	49096111	49096234	2	-	.	gene_id "ENSG00000068400"; transcript_id "ENSE00003748876"
chrX	bjp	exon	49096406	49096504	2	-	.	gene_id "ENSG00000068400"; transcript_id "ENSE00003738633"
chrX	bjp	exon	49097733	49097809	2	-	.	gene_id "ENSG00000068400"; transcript_id "ENSG00000068400.1_M6"
chrX	bjp	exon	49189418	49189719	2	+	.	gene_id "ENSG00000147144"; transcript_id "ENSE00003117242"
chrX	bjp	exon	49194797	49194926	2	+	.	gene_id "ENSG00000147144"; transcript_id "ENSG00000147144.1_M5"
chrX	bjp	exon	49197694	49198141	2	+	.	gene_id "ENSG00000147144"; transcript_id "ENSG00000147144.1_M6"
chrX	bjp	exon	49198284	49198481	2	+	.	gene_id "ENSG00000147144"; transcript_id "ENSG00000147144.1_M2"
chrX	bjp	exon	49202980	49203120	2	+	.	gene_id "ENSG00000147144"; transcript_id "ENSE00003675146"
chrX	bjp	exon	49203489	49203783	2	+	.	gene_id "ENSG00000147144"; transcript_id "ENSE00003550677"
chrX	bjp	exon	49204155	49204217	2	+	.	gene_id "ENSG00000147144"; transcript_id "ENSE00003679482"
chrX	bjp	exon	49204573	49204747	2	+	.	gene_id "ENSG00000147144"; transcript_id "ENSE00003601248"
chrX	bjp	exon	49204866	49204964	2	+	.	gene_id "ENSG00000147144"; transcript_id "ENSE00003598466"
chrX	bjp	exon	49210352	49210665	2	-	.	gene_id "ENSG00000243279"; transcript_id "ENSE00003715033_F1"
chrX	bjp	exon	49211229	49211848	2	-	.	gene_id "ENSG00000243279"; transcript_id "ENSE00001911986"
chrX	bjp	exon	49213007	49213269	2	-	.	gene_id "ENSG00000243279"; transcript_id "ENSG00000243279.1_M3"
chrX	bjp	exon	49213627	49214663	2	-	.	gene_id "ENSG00000196998"; transcript_id "ENSG00000196998.1_M23"
chrX	bjp	exon	49214743	49215176	2	-	.	gene_id "ENSG00000196998"; transcript_id "ENSG00000196998.1_M15"
chrX	bjp	exon	49215389	49215473	2	-	.	gene_id "ENSG00000196998"; transcript_id "ENSE00001877193"
chrX	bjp	exon	49215598	49215722	2	-	.	gene_id "ENSG00000196998"; transcript_id "ENSG00000196998.1_M6"
chrX	bjp	exon	49215843	49217109	2	-	.	gene_id "ENSG00000196998"; transcript_id "ENSG00000196998.1_M19"
chrX	bjp	exon	49218235	49218294	2	-	.	gene_id "ENSG00000196998"; transcript_id "ENSE00003796485"
chrX	bjp	exon	49218807	49218900	2	-	.	gene_id "ENSG00000196998"; transcript_id "ENSE00003796920"
chrX	bjp	exon	49218945	49219526	2	-	.	gene_id "ENSG00000196998"; transcript_id "ENSG00000196998.1_M27"
chrX	bjp	exon	49221211	49221349	2	+	.	gene_id "ENSG00000206936"; transcript_id "ENSE00001499218"
chrX	bjp	exon	49240699	49241039	2	-	.	gene_id "ENSG00000196998"; transcript_id "ENSE00001423067"
chrX	bjp	exon	49253257	49253623	2	-	.	gene_id "ENSG00000068394"; transcript_id "ENSE00001756911"
chrX	bjp	exon	49253721	49253806	2	-	.	gene_id "ENSG00000068394"; transcript_id "ENSE00001731716"
chrX	bjp	exon	49255589	49255658	2	-	.	gene_id "ENSG00000068394"; transcript_id "ENSE00001601302"
chrX	bjp	exon	49255754	49255877	2	-	.	gene_id "ENSG00000068394"; transcript_id "ENSE00001701291"
chrX	bjp	exon	49256084	49256186	2	-	.	gene_id "ENSG00000068394"; transcript_id "ENSE00001305620"
chrX	bjp	exon	49256891	49257023	2	-	.	gene_id "ENSG00000068394"; transcript_id "ENSE00001325789"
chrX	bjp	exon	49257458	49257671	2	-	.	gene_id "ENSG00000068394"; transcript_id "ENSE00000670295"
chrX	bjp	exon	49259561	49259670	2	-	.	gene_id "ENSG00000068394"; transcript_id "ENSE00001317932"
chrX	bjp	exon	49262261	49262385	2	-	.	gene_id "ENSG00000068394"; transcript_id "ENSE00000670287"
chrX	bjp	exon	49305952	49306101	2	-	.	gene_id "ENSG00000280116"; transcript_id "ENSE00003754937"
chrX	bjp	exon	49312189	49313555	2	+	.	gene_id "ENSG00000269313"; transcript_id "ENSG00000269313.1_M7"
chrX	bjp	exon	49314816	49314987	2	+	.	gene_id "ENSG00000269313"; transcript_id "ENSE00003118143"
chrX	bjp	exon	49336747	49336917	2	+	.	gene_id "ENSG00000102007"; transcript_id "ENSE00000867158"
chrX	bjp	exon	49337945	49338097	2	+	.	gene_id "ENSG00000102007"; transcript_id "ENSE00000670269"
chrX	bjp	exon	49338204	49338499	2	+	.	gene_id "ENSG00000102007"; transcript_id "ENSG00000102007.1_M2"
chrX	bjp	exon	49339154	49339244	2	+	.	gene_id "ENSG00000102007"; transcript_id "ENSE00000670265"
chrX	bjp	exon	49339493	49340060	2	+	.	gene_id "ENSG00000102007"; transcript_id "ENSE00001470203"
chrX	bjp	exon	49340085	49341080	2	-	.	gene_id "ENSG00000012211"; transcript_id "ENSG00000012211.1_M3"
chrX	bjp	exon	49341718	49342017	2	-	.	gene_id "ENSG00000012211"; transcript_id "ENSG00000012211.1_M2"
chrX	bjp	exon	49342771	49343257	2	-	.	gene_id "ENSG00000012211"; transcript_id "ENSG00000012211.1_M4"
chrX	bjp	exon	49344032	49344169	2	-	.	gene_id "ENSG00000012211"; transcript_id "ENSG00000012211.2_M2"
chrX	bjp	exon	49344186	49344617	2	-	.	gene_id "ENSG00000012211"; transcript_id "ENSG00000012211.2_M3"
chrX	bjp	exon	49348377	49348700	2	-	.	gene_id "ENSG00000012211"; transcript_id "ENSG00000012211.3_M3"
chrX	bjp	exon	49349408	49349572	2	-	.	gene_id "ENSG00000012211"; transcript_id "ENSG00000012211.3_M2"
chrX	bjp	exon	49349609	49349681	2	-	.	gene_id "ENSG00000012211"; transcript_id "ENSG00000012211.4_M2"
chrX	bjp	exon	49351048	49351320	2	-	.	gene_id "ENSG00000012211"; transcript_id "ENSG00000012211.4_M3"
chrX	bjp	exon	49352587	49354067	2	-	.	gene_id "ENSG00000102003"; transcript_id "ENSG00000102003.1_M3"
chrX	bjp	exon	49355330	49356551	2	-	.	gene_id "ENSG00000102003"; transcript_id "ENSG00000102003.1_M2"
chrX	bjp	exon	49358064	49358255	2	-	.	gene_id "ENSG00000102003"; transcript_id "ENSE00003498383"
chrX	bjp	exon	49358960	49359155	2	-	.	gene_id "ENSG00000102003"; transcript_id "ENSG00000102003.2_M3"
chrX	bjp	exon	49361803	49363756	2	-	.	gene_id "ENSG00000102003"; transcript_id "ENSG00000102003.1_M5"
chrX	bjp	exon	49363825	49364015	2	+	.	gene_id "ENSG00000237341"; transcript_id "ENSE00001674485_F1"
chrX	bjp	exon	49364940	49365048	2	-	.	gene_id "ENSG00000102003"; transcript_id "ENSG00000102003.2_M5"
chrX	bjp	exon	49366927	49367209	2	+	.	gene_id "ENSG00000237341"; transcript_id "ENSE00001764199"
chrX	bjp	exon	49369815	49370119	2	-	.	gene_id "ENSG00000102001"; transcript_id "ENSE00001094906"
chrX	bjp	exon	49370368	49370565	2	-	.	gene_id "ENSG00000102001"; transcript_id "ENSE00001094901"
chrX	bjp	exon	49376911	49377023	2	-	.	gene_id "ENSG00000102001"; transcript_id "ENSE00001150141"
chrX	bjp	exon	49377128	49377255	2	-	.	gene_id "ENSG00000102001"; transcript_id "ENSE00001150152"
chrX	bjp	exon	49377405	49377512	2	-	.	gene_id "ENSG00000102001"; transcript_id "ENSE00001094919"
chrX	bjp	exon	49378906	49379075	2	-	.	gene_id "ENSG00000102001"; transcript_id "ENSE00001244194"
chrX	bjp	exon	49379219	49379789	2	-	.	gene_id "ENSG00000102001"; transcript_id "ENSG00000102001.1_M2"
chrX	bjp	exon	49380027	49380157	2	-	.	gene_id "ENSG00000102001"; transcript_id "ENSG00000102001.1_M3"
chrX	bjp	exon	49380339	49380440	2	-	.	gene_id "ENSG00000102001"; transcript_id "ENSE00003508272"
chrX	bjp	exon	49380699	49380801	2	-	.	gene_id "ENSG00000102001"; transcript_id "ENSE00003482727"
chrX	bjp	exon	49380988	49381490	2	-	.	gene_id "ENSG00000102001"; transcript_id "ENSG00000102001.2_M3"
chrX	bjp	exon	49381720	49381879	2	-	.	gene_id "ENSG00000102001"; transcript_id "ENSE00001701007"
chrX	bjp	exon	49382296	49382387	2	-	.	gene_id "ENSG00000102001"; transcript_id "ENSE00001244325"
chrX	bjp	exon	49382641	49382706	2	-	.	gene_id "ENSG00000102001"; transcript_id "ENSE00001632730"
chrX	bjp	exon	49383065	49383193	2	-	.	gene_id "ENSG00000102001"; transcript_id "ENSE00001094902"
chrX	bjp	exon	49383372	49383392	2	-	.	gene_id "ENSG00000102001"; transcript_id "ENSE00001094909"
chrX	bjp	exon	49384217	49384300	2	-	.	gene_id "ENSG00000102001"; transcript_id "ENSE00001094907"
chrX	bjp	exon	49384557	49384667	2	-	.	gene_id "ENSG00000102001"; transcript_id "ENSE00001094913"
chrX	bjp	exon	49385484	49385642	2	-	.	gene_id "ENSG00000102001"; transcript_id "ENSE00000670154"
chrX	bjp	exon	49385740	49385941	2	-	.	gene_id "ENSG00000102001"; transcript_id "ENSE00000670153"
chrX	bjp	exon	49386780	49386926	2	-	.	gene_id "ENSG00000102001"; transcript_id "ENSE00000670152"
chrX	bjp	exon	49388164	49388216	2	-	.	gene_id "ENSG00000102001"; transcript_id "ENSE00000670151"
chrX	bjp	exon	49388864	49388951	2	-	.	gene_id "ENSG00000102001"; transcript_id "ENSE00000670148"
chrX	bjp	exon	49389038	49389144	2	-	.	gene_id "ENSG00000102001"; transcript_id "ENSE00000670147"
chrX	bjp	exon	49389291	49389350	2	-	.	gene_id "ENSG00000102001"; transcript_id "ENSE00000670146"
chrX	bjp	exon	49389730	49389859	2	-	.	gene_id "ENSG00000102001"; transcript_id "ENSE00000670145"
chrX	bjp	exon	49390040	49390187	2	-	.	gene_id "ENSG00000102001"; transcript_id "ENSE00000670143"
chrX	bjp	exon	49390867	49390918	2	-	.	gene_id "ENSG00000102001"; transcript_id "ENSE00000867150"
chrX	bjp	exon	49391405	49391450	2	-	.	gene_id "ENSG00000102001"; transcript_id "ENSE00000670141"
chrX	bjp	exon	49392628	49392714	2	-	.	gene_id "ENSG00000102001"; transcript_id "ENSE00001917684"
chrX	bjp	exon	49392892	49392973	2	-	.	gene_id "ENSG00000102001"; transcript_id "ENSE00003464525"
chrX	bjp	exon	49393088	49393208	2	-	.	gene_id "ENSG00000102001"; transcript_id "ENSE00003594477"
chrX	bjp	exon	49393299	49393513	2	-	.	gene_id "ENSG00000102001"; transcript_id "ENSG00000102001.2_M2"
chrX	bjp	exon	49395127	49395352	2	-	.	gene_id "ENSG00000102001"; transcript_id "ENSE00001244250"
chrX	bjp	exon	49396275	49396435	2	-	.	gene_id "ENSG00000102001"; transcript_id "ENSE00000670136"
chrX	bjp	exon	49396584	49396610	2	-	.	gene_id "ENSG00000102001"; transcript_id "ENSE00000670135"
chrX	bjp	exon	49396776	49396869	2	-	.	gene_id "ENSG00000102001"; transcript_id "ENSE00000670134"
chrX	bjp	exon	49396977	49397069	2	-	.	gene_id "ENSG00000102001"; transcript_id "ENSE00000670133"
chrX	bjp	exon	49397304	49397494	2	-	.	gene_id "ENSG00000102001"; transcript_id "ENSG00000102001.3_M2"
chrX	bjp	exon	49398403	49398506	2	-	.	gene_id "ENSG00000102001"; transcript_id "ENSE00001799475"
chrX	bjp	exon	49398618	49398814	2	-	.	gene_id "ENSG00000102001"; transcript_id "ENSE00000670128"
chrX	bjp	exon	49400982	49401134	2	-	.	gene_id "ENSG00000102001"; transcript_id "ENSE00000670127"
chrX	bjp	exon	49401229	49401371	2	-	.	gene_id "ENSG00000102001"; transcript_id "ENSE00000670125"
chrX	bjp	exon	49401612	49401751	2	-	.	gene_id "ENSG00000102001"; transcript_id "ENSE00001244297"
chrX	bjp	exon	49401964	49402069	2	-	.	gene_id "ENSG00000102001"; transcript_id "ENSE00001244303"
chrX	bjp	exon	49402440	49402689	2	-	.	gene_id "ENSG00000102001"; transcript_id "ENSG00000102001.4_M2"
chrX	bjp	exon	49404013	49404139	2	-	.	gene_id "ENSG00000102001"; transcript_id "ENSG00000102001.5_M2"
chrX	bjp	exon	49404725	49405270	2	-	.	gene_id "ENSG00000230216"; transcript_id "ENSE00001608446"
chrX	bjp	exon	49406236	49406455	2	+	.	gene_id "ENSG00000101997"; transcript_id "ENSG00000101997.1_M2"
chrX	bjp	exon	49407662	49408032	2	+	.	gene_id "ENSG00000101997"; transcript_id "ENSG00000101997.2_M2"
chrX	bjp	exon	49412768	49412900	2	+	.	gene_id "ENSG00000101997"; transcript_id "ENSG00000101997.3_M2"
chrX	bjp	exon	49413638	49413744	2	+	.	gene_id "ENSG00000101997"; transcript_id "ENSE00003533836"
chrX	bjp	exon	49413870	49413936	2	+	.	gene_id "ENSG00000101997"; transcript_id "ENSE00003490596"
chrX	bjp	exon	49414036	49414218	2	+	.	gene_id "ENSG00000101997"; transcript_id "ENSG00000101997.1_M3"
chrX	bjp	exon	49417450	49417644	2	+	.	gene_id "ENSG00000101997"; transcript_id "ENSE00000670110"
chrX	bjp	exon	49418213	49418275	2	+	.	gene_id "ENSG00000101997"; transcript_id "ENSE00000670108"
chrX	bjp	exon	49418366	49418485	2	+	.	gene_id "ENSG00000101997"; transcript_id "ENSE00000670106"
chrX	bjp	exon	49418908	49419027	2	+	.	gene_id "ENSG00000101997"; transcript_id "ENSE00003518171"
chrX	bjp	exon	49419124	49419240	2	+	.	gene_id "ENSG00000101997"; transcript_id "ENSE00003532933"
chrX	bjp	exon	49419350	49419450	2	+	.	gene_id "ENSG00000101997"; transcript_id "ENSE00000670099"
chrX	bjp	exon	49419534	49419641	2	+	.	gene_id "ENSG00000101997"; transcript_id "ENSE00000670097"
chrX	bjp	exon	49419884	49419979	2	+	.	gene_id "ENSG00000101997"; transcript_id "ENSE00000670095"
chrX	bjp	exon	49420226	49420285	2	+	.	gene_id "ENSG00000101997"; transcript_id "ENSE00000670093"
chrX	bjp	exon	49420368	49420442	2	+	.	gene_id "ENSG00000101997"; transcript_id "ENSE00000670092"
chrX	bjp	exon	49420865	49421152	2	+	.	gene_id "ENSG00000101997"; transcript_id "ENSE00001469808_F1"
chrX	bjp	exon	49421244	49422481	2	-	.	gene_id "ENSG00000049768"; transcript_id "ENSG00000049768.1_M5"
chrX	bjp	exon	49423839	49423915	2	-	.	gene_id "ENSG00000049768"; transcript_id "ENSE00000670089"
chrX	bjp	exon	49424630	49424780	2	-	.	gene_id "ENSG00000049768"; transcript_id "ENSE00000670087"
chrX	bjp	exon	49426139	49426219	2	-	.	gene_id "ENSG00000049768"; transcript_id "ENSE00000670085"
chrX	bjp	exon	49426425	49426512	2	-	.	gene_id "ENSG00000049768"; transcript_id "ENSE00000670083"
chrX	bjp	exon	49427441	49427702	2	-	.	gene_id "ENSG00000049768"; transcript_id "ENSG00000049768.1_M3"
chrX	bjp	exon	49428117	49428255	2	-	.	gene_id "ENSG00000049768"; transcript_id "ENSE00000670078"
chrX	bjp	exon	49428354	49428458	2	-	.	gene_id "ENSG00000049768"; transcript_id "ENSE00000978820"
chrX	bjp	exon	49428986	49429217	2	-	.	gene_id "ENSG00000049768"; transcript_id "ENSG00000049768.2_M3"
chrX	bjp	exon	49429917	49429932	2	-	.	gene_id "ENSG00000049768"; transcript_id "ENSE00001676788"
chrX	bjp	exon	49435376	49435542	2	-	.	gene_id "ENSG00000049768"; transcript_id "ENSE00001365550"
chrX	bjp	exon	49440561	49441588	2	+	.	gene_id "ENSG00000049769"; transcript_id "ENSG00000049769.1_M5"
chrX	bjp	exon	49443770	49446476	2	+	.	gene_id "ENSG00000270012"; transcript_id "ENSE00003350448"
chrX	bjp	exon	49451508	49452193	2	+	.	gene_id "ENSG00000049769"; transcript_id "ENSG00000049769.1_M2"
chrX	bjp	exon	49452714	49452796	2	+	.	gene_id "ENSG00000049769"; transcript_id "ENSG00000049769.2_M2"
chrX	bjp	exon	49456508	49458769	2	+	.	gene_id "ENSG00000049769"; transcript_id "ENSG00000049769.1_M4"
chrX	bjp	exon	49474318	49474402	2	+	.	gene_id "ENSG00000215274"; transcript_id "ENSE00001783509"
chrX	bjp	exon	49491030	49491172	2	+	.	gene_id "ENSG00000205777"; transcript_id "ENSE00001403700"
chrX	bjp	exon	49492009	49494553	2	+	.	gene_id "ENSG00000205777"; transcript_id "ENSG00000205777.1_M4"
chrX	bjp	exon	49551042	49554879	2	-	.	gene_id "ENSG00000227391"; transcript_id "ENSE00001730563"
chrX	bjp	exon	49920758	49920983	2	+	.	gene_id "ENSG00000171365"; transcript_id "ENSG00000171365.2_M2"
chrX	bjp	exon	49939873	49940057	2	+	.	gene_id "ENSG00000171365"; transcript_id "ENSE00001469348"
chrX	bjp	exon	49941799	49942042	2	+	.	gene_id "ENSG00000171365"; transcript_id "ENSE00001388525"
chrX	bjp	exon	49942177	49942328	2	+	.	gene_id "ENSG00000171365"; transcript_id "ENSE00003521115"
chrX	bjp	exon	49944786	49944885	2	+	.	gene_id "ENSG00000171365"; transcript_id "ENSE00001149580"
chrX	bjp	exon	49948100	49948287	2	+	.	gene_id "ENSG00000171365"; transcript_id "ENSE00001149569"
chrX	bjp	exon	49952865	49952987	2	+	.	gene_id "ENSG00000171365"; transcript_id "ENSE00001149559"
chrX	bjp	exon	49953913	49954119	2	+	.	gene_id "ENSG00000171365"; transcript_id "ENSE00001149548"
chrX	bjp	exon	49958243	49958323	2	+	.	gene_id "ENSG00000171365"; transcript_id "ENSE00001149540"
chrX	bjp	exon	49958591	49959133	2	+	.	gene_id "ENSG00000171365"; transcript_id "ENSE00001149530"
chrX	bjp	exon	49960961	49961147	2	+	.	gene_id "ENSG00000171365"; transcript_id "ENSE00001149517"
chrX	bjp	exon	49962374	49962772	2	+	.	gene_id "ENSG00000171365"; transcript_id "ENSE00001149510"
chrX	bjp	exon	49962928	49963144	2	+	.	gene_id "ENSG00000171365"; transcript_id "ENSE00001149502"
chrX	bjp	exon	49964387	49971495	2	+	.	gene_id "ENSG00000171365"; transcript_id "ENSG00000171365.1_M4"
chrX	bjp	exon	50026135	50026347	2	+	.	gene_id "ENSG00000181977"; transcript_id "ENSE00001718289"
chrX	bjp	exon	50040944	50041044	2	-	.	gene_id "ENSG00000202495"; transcript_id "ENSE00001807500"
chrX	bjp	exon	50060453	50060798	2	-	.	gene_id "ENSG00000147081"; transcript_id "ENSG00000147081.1_M2"
chrX	bjp	exon	50061983	50064133	2	-	.	gene_id "ENSG00000147081"; transcript_id "ENSG00000147081.1_M6"
chrX	bjp	exon	50066557	50066658	2	-	.	gene_id "ENSG00000147081"; transcript_id "ENSE00003503229"
chrX	bjp	exon	50067207	50067257	2	-	.	gene_id "ENSG00000147081"; transcript_id "ENSE00003524104"
chrX	bjp	exon	50068320	50068415	2	-	.	gene_id "ENSG00000147081"; transcript_id "ENSE00003664354"
chrX	bjp	exon	50069892	50070034	2	-	.	gene_id "ENSG00000147081"; transcript_id "ENSG00000147081.2_M2"
chrX	bjp	exon	50072375	50072472	2	+	.	gene_id "ENSG00000147082"; transcript_id "ENSE00001914756"
chrX	bjp	exon	50074162	50074283	2	+	.	gene_id "ENSG00000147082"; transcript_id "ENSG00000147082.1_M2"
chrX	bjp	exon	50074442	50074618	2	+	.	gene_id "ENSG00000147082"; transcript_id "ENSG00000147082.2_M2"
chrX	bjp	exon	50105442	50105522	2	+	.	gene_id "ENSG00000147082"; transcript_id "ENSG00000147082.3_M2"
chrX	bjp	exon	50106033	50106165	2	+	.	gene_id "ENSG00000147082"; transcript_id "ENSG00000147082.4_M2"
chrX	bjp	exon	50109681	50109788	2	+	.	gene_id "ENSG00000147082"; transcript_id "ENSE00001337474"
chrX	bjp	exon	50115745	50115875	2	+	.	gene_id "ENSG00000147082"; transcript_id "ENSE00002687330"
chrX	bjp	exon	50129361	50132355	2	+	.	gene_id "ENSG00000147082"; transcript_id "ENSE00000978695"
chrX	bjp	exon	50133395	50133490	2	+	.	gene_id "ENSG00000147082"; transcript_id "ENSE00003561170"
chrX	bjp	exon	50134713	50134805	2	+	.	gene_id "ENSG00000147082"; transcript_id "ENSE00003521901"
chrX	bjp	exon	50163820	50164452	2	+	.	gene_id "ENSG00000147082"; transcript_id "ENSG00000147082.5_M2"
chrX	bjp	exon	50168765	50168920	2	+	.	gene_id "ENSG00000147082"; transcript_id "ENSE00003469079"
chrX	bjp	exon	50169739	50169888	2	+	.	gene_id "ENSG00000147082"; transcript_id "ENSE00003555084"
chrX	bjp	exon	50173346	50173476	2	+	.	gene_id "ENSG00000147082"; transcript_id "ENSE00003600320"
chrX	bjp	exon	50173712	50174016	2	+	.	gene_id "ENSG00000147082"; transcript_id "ENSG00000147082.6_M2"
chrX	bjp	exon	50187524	50191145	2	-	.	gene_id "ENSG00000274588"; transcript_id "ENSE00003754452"
chrX	bjp	exon	50192547	50192670	2	-	.	gene_id "ENSG00000274588"; transcript_id "ENSE00003734977"
chrX	bjp	exon	50193857	50193967	2	-	.	gene_id "ENSG00000274588"; transcript_id "ENSE00003754104"
chrX	bjp	exon	50197104	50197190	2	-	.	gene_id "ENSG00000274588"; transcript_id "ENSE00003744004"
chrX	bjp	exon	50198157	50198298	2	-	.	gene_id "ENSG00000274588"; transcript_id "ENSE00003719885"
chrX	bjp	exon	50198891	50199051	2	-	.	gene_id "ENSG00000274588"; transcript_id "ENSE00003726602"
chrX	bjp	exon	50200230	50200364	2	-	.	gene_id "ENSG00000274588"; transcript_id "ENSE00003727020"
chrX	bjp	exon	50200710	50200823	2	-	.	gene_id "ENSG00000274588"; transcript_id "ENSE00003747398"
chrX	bjp	exon	50201757	50201864	2	-	.	gene_id "ENSG00000274588"; transcript_id "ENSE00003735330"
chrX	bjp	exon	50202111	50202207	2	-	.	gene_id "ENSG00000274588"; transcript_id "ENSE00003728315"
chrX	bjp	exon	50204625	50204732	2	-	.	gene_id "ENSG00000274588"; transcript_id "ENSE00003736274"
chrX	bjp	exon	50206295	50206391	2	-	.	gene_id "ENSG00000274588"; transcript_id "ENSE00003742232"
chrX	bjp	exon	50206847	50206951	2	-	.	gene_id "ENSG00000274588"; transcript_id "ENSE00003713376"
chrX	bjp	exon	50208489	50208717	2	-	.	gene_id "ENSG00000274588"; transcript_id "ENSE00003726282"
chrX	bjp	exon	50209697	50209796	2	-	.	gene_id "ENSG00000274588"; transcript_id "ENSE00003733207"
chrX	bjp	exon	50210658	50210749	2	-	.	gene_id "ENSG00000274588"; transcript_id "ENSE00003734272"
chrX	bjp	exon	50212459	50212540	2	-	.	gene_id "ENSG00000274588"; transcript_id "ENSE00003739503"
chrX	bjp	exon	50213564	50213703	2	-	.	gene_id "ENSG00000274588"; transcript_id "ENSE00003752808"
chrX	bjp	exon	50214468	50214576	2	-	.	gene_id "ENSG00000274588"; transcript_id "ENSE00003206519"
chrX	bjp	exon	50215279	50215462	2	-	.	gene_id "ENSG00000274588"; transcript_id "ENSE00003739949"
chrX	bjp	exon	50223158	50223260	2	-	.	gene_id "ENSG00000274588"; transcript_id "ENSE00003733621"
chrX	bjp	exon	50225180	50225302	2	-	.	gene_id "ENSG00000274588"; transcript_id "ENSE00003058338"
chrX	bjp	exon	50225610	50225716	2	-	.	gene_id "ENSG00000274588"; transcript_id "ENSE00003712763"
chrX	bjp	exon	50226168	50226303	2	-	.	gene_id "ENSG00000274588"; transcript_id "ENSE00003712876"
chrX	bjp	exon	50242508	50242612	2	-	.	gene_id "ENSG00000274588"; transcript_id "ENSE00003736819"
chrX	bjp	exon	50244551	50244631	2	-	.	gene_id "ENSG00000274588"; transcript_id "ENSE00003178041"
chrX	bjp	exon	50246346	50246456	2	-	.	gene_id "ENSG00000274588"; transcript_id "ENSE00003737344"
chrX	bjp	exon	50420538	50420807	2	-	.	gene_id "ENSG00000158352"; transcript_id "ENSE00001038485"
chrX	bjp	exon	50424904	50425084	2	-	.	gene_id "ENSG00000158352"; transcript_id "ENSE00001038487"
chrX	bjp	exon	50429480	50430286	2	-	.	gene_id "ENSG00000158352"; transcript_id "ENSE00001302283"
chrX	bjp	exon	50449574	50449635	2	-	.	gene_id "ENSG00000158352"; transcript_id "ENSE00001325221"
chrX	bjp	exon	50455124	50457614	2	-	.	gene_id "ENSG00000158352"; transcript_id "ENSE00001038494"
chrX	bjp	exon	50460119	50460253	2	-	.	gene_id "ENSG00000158352"; transcript_id "ENSE00003492620"
chrX	bjp	exon	50465253	50465628	2	-	.	gene_id "ENSG00000158352"; transcript_id "ENSE00001779073"
chrX	bjp	exon	50471581	50471681	2	+	.	gene_id "ENSG00000222303"; transcript_id "ENSE00001590189"
chrX	bjp	exon	50509199	50509341	2	-	.	gene_id "ENSG00000158352"; transcript_id "ENSE00001886108"
chrX	bjp	exon	50517557	50517708	2	-	.	gene_id "ENSG00000158352"; transcript_id "ENSE00003654449"
chrX	bjp	exon	50636279	50636679	2	-	.	gene_id "ENSG00000158352"; transcript_id "ENSG00000158352.1_M2"
chrX	bjp	exon	50738487	50739340	2	+	.	gene_id "ENSG00000130385"; transcript_id "ENSE00000894464"
chrX	bjp	exon	50754446	50754880	2	-	.	gene_id "ENSG00000238190"; transcript_id "ENSE00001535535"
chrX	bjp	exon	51463487	51464350	2	-	.	gene_id "ENSG00000224109"; transcript_id "ENSE00001769247"
chrX	bjp	exon	51590024	51592826	2	+	.	gene_id "ENSG00000189369"; transcript_id "ENSE00001377397"
chrX	bjp	exon	51649555	51649665	2	+	.	gene_id "ENSG00000179222"; transcript_id "ENSE00001468695"
chrX	bjp	exon	51703459	51704565	2	+	.	gene_id "ENSG00000236576"; transcript_id "ENSE00001787813"
chrX	bjp	exon	51740010	51740232	2	+	.	gene_id "ENSG00000179222"; transcript_id "ENSG00000179222.1_M6"
chrX	bjp	exon	51740746	51740826	2	+	.	gene_id "ENSG00000179222"; transcript_id "ENSG00000179222.1_M2"
chrX	bjp	exon	51741046	51741075	2	+	.	gene_id "ENSG00000179222"; transcript_id "ENSE00001873484"
chrX	bjp	exon	51741103	51741270	2	+	.	gene_id "ENSG00000179222"; transcript_id "ENSE00001268972"
chrX	bjp	exon	51741530	51742237	2	+	.	gene_id "ENSG00000179222"; transcript_id "ENSG00000179222.1_M4"
chrX	bjp	exon	51742630	51742799	2	+	.	gene_id "ENSG00000179222"; transcript_id "ENSE00001888101"
chrX	bjp	exon	51744227	51746731	2	+	.	gene_id "ENSG00000179222"; transcript_id "ENSG00000179222.1_M8"
chrX	bjp	exon	51747988	51748792	2	+	.	gene_id "ENSG00000179222"; transcript_id "ENSG00000179222.2_M5"
chrX	bjp	exon	51749770	51749858	2	-	.	gene_id "ENSG00000228827"; transcript_id "ENSE00001696837"
chrX	bjp	exon	51750218	51750282	2	-	.	gene_id "ENSG00000228827"; transcript_id "ENSE00001762627"
chrX	bjp	exon	51768452	51769085	2	-	.	gene_id "ENSG00000232951"; transcript_id "ENSE00001751961"
chrX	bjp	exon	51770138	51770326	2	+	.	gene_id "ENSG00000237528"; transcript_id "ENSE00001650326"
chrX	bjp	exon	51830631	51831079	2	-	.	gene_id "ENSG00000232562"; transcript_id "ENSE00001714624"
chrX	bjp	exon	52254327	52254425	2	-	.	gene_id "ENSG00000276897"; transcript_id "ENSE00003735221"
chrX	bjp	exon	52254907	52254987	2	-	.	gene_id "ENSG00000276897"; transcript_id "ENSE00001780191"
chrX	bjp	exon	52293185	52293310	2	-	.	gene_id "ENSG00000250084"; transcript_id "ENSE00002062651"
chrX	bjp	exon	52295173	52295278	2	-	.	gene_id "ENSG00000250084"; transcript_id "ENSE00002085843"
chrX	bjp	exon	52295665	52295736	2	-	.	gene_id "ENSG00000250084"; transcript_id "ENSE00002057421"
chrX	bjp	exon	52393301	52393352	2	+	.	gene_id "ENSG00000171402"; transcript_id "ENSE00001467242"
chrX	bjp	exon	52393461	52393549	2	+	.	gene_id "ENSG00000171402"; transcript_id "ENSE00001789781"
chrX	bjp	exon	52429046	52430242	2	+	.	gene_id "ENSG00000224781"; transcript_id "ENSE00001627551"
chrX	bjp	exon	52433678	52433756	2	+	.	gene_id "ENSG00000196395"; transcript_id "ENSE00003561102"
chrX	bjp	exon	52434802	52434904	2	+	.	gene_id "ENSG00000196395"; transcript_id "ENSE00002083109"
chrX	bjp	exon	52436442	52436566	2	+	.	gene_id "ENSG00000196395"; transcript_id "ENSE00002055600"
chrX	bjp	exon	52442551	52442661	2	-	.	gene_id "ENSG00000171405"; transcript_id "ENSG00000171405.1_M3"
chrX	bjp	exon	52445636	52445942	2	-	.	gene_id "ENSG00000171405"; transcript_id "ENSG00000171405.1_M2"
chrX	bjp	exon	52446509	52446664	2	-	.	gene_id "ENSG00000171405"; transcript_id "ENSE00001799815"
chrX	bjp	exon	52447609	52447714	2	-	.	gene_id "ENSG00000171405"; transcript_id "ENSE00001606055"
chrX	bjp	exon	52448216	52448650	2	-	.	gene_id "ENSG00000171405"; transcript_id "ENSG00000171405.1_M4"
chrX	bjp	exon	52462753	52463580	2	+	.	gene_id "ENSG00000204363"; transcript_id "ENSE00001891852"
chrX	bjp	exon	52464223	52464710	2	+	.	gene_id "ENSG00000204363"; transcript_id "ENSE00001467292"
chrX	bjp	exon	52531829	52531862	2	-	.	gene_id "ENSG00000185319"; transcript_id "ENSE00001747867"
chrX	bjp	exon	52535859	52535954	2	-	.	gene_id "ENSG00000185319"; transcript_id "ENSE00001662300"
chrX	bjp	exon	52548848	52548972	2	-	.	gene_id "ENSG00000228771"; transcript_id "ENSE00001648497"
chrX	bjp	exon	52551101	52551175	2	-	.	gene_id "ENSG00000228771"; transcript_id "ENSE00001787201"
chrX	bjp	exon	52572760	52572840	2	+	.	gene_id "ENSG00000231593"; transcript_id "ENSE00001750462"
chrX	bjp	exon	52573181	52573292	2	+	.	gene_id "ENSG00000231593"; transcript_id "ENSE00001640772"
chrX	bjp	exon	52588812	52588917	2	-	.	gene_id "ENSG00000227058"; transcript_id "ENSE00001666337"
chrX	bjp	exon	52667187	52667580	2	+	.	gene_id "ENSG00000184194"; transcript_id "ENSG00000184194.1_M2"
chrX	bjp	exon	52681168	52681658	2	-	.	gene_id "ENSG00000270497"; transcript_id "ENSE00003584619"
chrX	bjp	exon	52692335	52696426	2	+	.	gene_id "ENSG00000184194"; transcript_id "ENSG00000184194.2_M2"
chrX	bjp	exon	52698160	52699098	2	+	.	gene_id "ENSG00000184205"; transcript_id "ENSG00000184205.1_M4"
chrX	bjp	exon	52700329	52704340	2	+	.	gene_id "ENSG00000184205"; transcript_id "ENSG00000184205.1_M14"
chrX	bjp	exon	52709051	52709090	2	-	.	gene_id "ENSG00000234019"; transcript_id "ENSE00001712943"
chrX	bjp	exon	52709486	52709624	2	+	.	gene_id "ENSG00000232593"; transcript_id "ENSG00000232593.1_M4"
chrX	bjp	exon	52709626	52709740	2	-	.	gene_id "ENSG00000234019"; transcript_id "ENSE00001726310_F1"
chrX	bjp	exon	52709816	52710202	2	-	.	gene_id "ENSG00000234019"; transcript_id "ENSE00001726310_F2"
chrX	bjp	exon	52714759	52714895	2	+	.	gene_id "ENSG00000232593"; transcript_id "ENSE00003670283"
chrX	bjp	exon	52725664	52725917	2	-	.	gene_id "ENSG00000235224"; transcript_id "ENSE00001554039"
chrX	bjp	exon	52736145	52740126	2	+	.	gene_id "ENSG00000232593"; transcript_id "ENSG00000232593.1_M2"
chrX	bjp	exon	52754524	52755518	2	+	.	gene_id "ENSG00000232593"; transcript_id "ENSG00000232593.1_M3"
chrX	bjp	exon	52756125	52756586	2	-	.	gene_id "ENSG00000231340"; transcript_id "ENSE00001805368_F1"
chrX	bjp	exon	52779566	52779732	2	-	.	gene_id "ENSG00000227329"; transcript_id "ENSE00001739945"
chrX	bjp	exon	52814069	52816078	2	-	.	gene_id "ENSG00000126012"; transcript_id "ENSG00000126012.1_M4"
chrX	bjp	exon	52816519	52816597	2	-	.	gene_id "ENSG00000126012"; transcript_id "ENSG00000126012.2_M2"
chrX	bjp	exon	52816885	52817484	2	-	.	gene_id "ENSG00000126012"; transcript_id "ENSE00000860410"
chrX	bjp	exon	52817677	52817814	2	-	.	gene_id "ENSG00000126012"; transcript_id "ENSE00001605274"
chrX	bjp	exon	52818157	52818234	2	-	.	gene_id "ENSG00000276575"; transcript_id "ENSE00003741930"
chrX	bjp	exon	52818662	52818800	2	-	.	gene_id "ENSG00000126012"; transcript_id "ENSE00001690780"
chrX	bjp	exon	52819430	52819788	2	-	.	gene_id "ENSG00000126012"; transcript_id "ENSE00000860406"
chrX	bjp	exon	52820401	52820620	2	-	.	gene_id "ENSG00000126012"; transcript_id "ENSG00000126012.3_M2"
chrX	bjp	exon	52821234	52821632	2	-	.	gene_id "ENSG00000126012"; transcript_id "ENSG00000126012.2_M4"
chrX	bjp	exon	52821633	52821689	2	-	.	gene_id "ENSG00000277474"; transcript_id "ENSE00003730122"
chrX	bjp	exon	52824021	52824490	2	-	.	gene_id "ENSG00000126012"; transcript_id "ENSG00000126012.1_M3"
chrX	bjp	exon	52824600	52825519	2	-	.	gene_id "ENSG00000126012"; transcript_id "ENSG00000126012.4_M2"
chrX	bjp	exon	52835425	52835587	2	-	.	gene_id "ENSG00000126012"; transcript_id "ENSG00000126012.5_M2"
chrX	bjp	exon	52835687	52835868	2	-	.	gene_id "ENSG00000126012"; transcript_id "ENSE00003470680"
chrX	bjp	exon	52836508	52836669	2	-	.	gene_id "ENSG00000126012"; transcript_id "ENSG00000126012.6_M2"
chrX	bjp	exon	52836798	52836917	2	-	.	gene_id "ENSG00000126012"; transcript_id "ENSE00001774049"
chrX	bjp	exon	52837417	52837748	2	-	.	gene_id "ENSG00000235262"; transcript_id "ENSE00001758958"
chrX	bjp	exon	52839275	52839692	2	-	.	gene_id "ENSG00000235262"; transcript_id "ENSE00001790398"
chrX	bjp	exon	52839702	52839860	2	-	.	gene_id "ENSG00000126012"; transcript_id "ENSE00000860395"
chrX	bjp	exon	52840727	52840989	2	-	.	gene_id "ENSG00000126012"; transcript_id "ENSG00000126012.7_M2"
chrX	bjp	exon	52841088	52841211	2	-	.	gene_id "ENSG00000126012"; transcript_id "ENSE00003598899"
chrX	bjp	exon	52842157	52842291	2	-	.	gene_id "ENSG00000126012"; transcript_id "ENSG00000126012.2_M3"
chrX	bjp	exon	52842810	52842980	2	-	.	gene_id "ENSG00000126012"; transcript_id "ENSG00000126012.3_M4"
chrX	bjp	exon	52843290	52843751	2	-	.	gene_id "ENSG00000126012"; transcript_id "ENSG00000126012.4_M4"
chrX	bjp	exon	52845845	52845922	2	-	.	gene_id "ENSG00000126012"; transcript_id "ENSE00003531364"
chrX	bjp	exon	52846695	52846825	2	-	.	gene_id "ENSG00000126012"; transcript_id "ENSG00000126012.3_M3"
chrX	bjp	exon	52849748	52850430	2	-	.	gene_id "ENSG00000126012"; transcript_id "ENSG00000126012.1_M5"
chrX	bjp	exon	52850836	52852869	2	-	.	gene_id "ENSG00000124313"; transcript_id "ENSG00000124313.1_M2"
chrX	bjp	exon	52853827	52856870	2	-	.	gene_id "ENSG00000124313"; transcript_id "ENSG00000124313.2_M2"
chrX	bjp	exon	52866240	52866289	2	-	.	gene_id "ENSG00000124313"; transcript_id "ENSE00000978608"
chrX	bjp	exon	52866781	52866954	2	-	.	gene_id "ENSG00000124313"; transcript_id "ENSG00000124313.3_M2"
chrX	bjp	exon	52867880	52867975	2	-	.	gene_id "ENSG00000124313"; transcript_id "ENSE00003804744"
chrX	bjp	exon	52868242	52868765	2	-	.	gene_id "ENSG00000124313"; transcript_id "ENSG00000124313.1_M3"
chrX	bjp	exon	52869654	52869753	2	-	.	gene_id "ENSG00000124313"; transcript_id "ENSE00000978605"
chrX	bjp	exon	52869999	52870048	2	-	.	gene_id "ENSG00000124313"; transcript_id "ENSG00000124313.4_M2"
chrX	bjp	exon	52876707	52876873	2	-	.	gene_id "ENSG00000124313"; transcript_id "ENSG00000124313.6_M2"
chrX	bjp	exon	52877852	52877974	2	-	.	gene_id "ENSG00000124313"; transcript_id "ENSG00000124313.7_M2"
chrX	bjp	exon	52878459	52878620	2	-	.	gene_id "ENSG00000124313"; transcript_id "ENSE00001639013"
chrX	bjp	exon	52880016	52880911	2	-	.	gene_id "ENSG00000124313"; transcript_id "ENSG00000124313.2_M3"
chrX	bjp	exon	52884267	52884668	2	-	.	gene_id "ENSG00000124313"; transcript_id "ENSE00000978598"
chrX	bjp	exon	52885540	52885801	2	-	.	gene_id "ENSG00000124313"; transcript_id "ENSE00000978597"
chrX	bjp	exon	52896055	52896795	2	-	.	gene_id "ENSG00000124313"; transcript_id "ENSG00000124313.1_M7"
chrX	bjp	exon	52908863	52909484	2	-	.	gene_id "ENSG00000124313"; transcript_id "ENSG00000124313.3_M3"
chrX	bjp	exon	52911230	52911348	2	-	.	gene_id "ENSG00000124313"; transcript_id "ENSG00000124313.1_M8"
chrX	bjp	exon	52921636	52921665	2	-	.	gene_id "ENSG00000124313"; transcript_id "ENSG00000124313.8_M2"
chrX	bjp	exon	52950169	52951080	2	-	.	gene_id "ENSG00000124313"; transcript_id "ENSG00000124313.9_M2"
chrX	bjp	exon	52952746	52953579	2	+	.	gene_id "ENSG00000226299"; transcript_id "ENSE00001591693"
chrX	bjp	exon	52967686	52967727	2	-	.	gene_id "ENSG00000236571"; transcript_id "ENSE00001611834"
chrX	bjp	exon	52971198	52971717	2	+	.	gene_id "ENSG00000234413"; transcript_id "ENSE00001636216"
chrX	bjp	exon	53004997	53011041	2	-	.	gene_id "ENSG00000072501"; transcript_id "ENSE00001095076"
chrX	bjp	exon	53011475	53011585	2	-	.	gene_id "ENSG00000072501"; transcript_id "ENSE00001720507"
chrX	bjp	exon	53011876	53011945	2	-	.	gene_id "ENSG00000072501"; transcript_id "ENSE00001729089"
chrX	bjp	exon	53012538	53013242	2	-	.	gene_id "ENSG00000072501"; transcript_id "ENSG00000072501.1_M2"
chrX	bjp	exon	53013365	53013519	2	-	.	gene_id "ENSG00000072501"; transcript_id "ENSG00000072501.2_M2"
chrX	bjp	exon	53013956	53014112	2	-	.	gene_id "ENSG00000072501"; transcript_id "ENSE00003709779"
chrX	bjp	exon	53025705	53025815	2	-	.	gene_id "ENSG00000072501"; transcript_id "ENSE00003711269"
chrX	bjp	exon	53027154	53027307	2	-	.	gene_id "ENSG00000072501"; transcript_id "ENSG00000072501.3_M2"
chrX	bjp	exon	53027399	53027544	2	-	.	gene_id "ENSG00000072501"; transcript_id "ENSE00001632840"
chrX	bjp	exon	53030524	53030665	2	-	.	gene_id "ENSG00000072501"; transcript_id "ENSE00001736172"
chrX	bjp	exon	53034509	53034615	2	-	.	gene_id "ENSG00000072501"; transcript_id "ENSE00001798824"
chrX	bjp	exon	53034720	53034836	2	-	.	gene_id "ENSG00000072501"; transcript_id "ENSE00001780772"
chrX	bjp	exon	53035956	53036093	2	-	.	gene_id "ENSG00000072501"; transcript_id "ENSE00001800349"
chrX	bjp	exon	53036189	53036335	2	-	.	gene_id "ENSG00000072501"; transcript_id "ENSE00001710159"
chrX	bjp	exon	53036437	53036616	2	-	.	gene_id "ENSG00000072501"; transcript_id "ENSE00001799334"
chrX	bjp	exon	53036617	53036709	2	-	.	gene_id "ENSG00000278204"; transcript_id "ENSE00003744432"
chrX	bjp	exon	53036715	53036900	2	-	.	gene_id "ENSG00000072501"; transcript_id "ENSE00001642196"
chrX	bjp	exon	53040009	53040216	2	-	.	gene_id "ENSG00000072501"; transcript_id "ENSE00001683252"
chrX	bjp	exon	53040368	53040450	2	-	.	gene_id "ENSG00000072501"; transcript_id "ENSE00001781699"
chrX	bjp	exon	53042769	53042909	2	-	.	gene_id "ENSG00000072501"; transcript_id "ENSE00001655824"
chrX	bjp	exon	53043003	53043261	2	-	.	gene_id "ENSG00000072501"; transcript_id "ENSE00003480798"
chrX	bjp	exon	53043908	53044146	2	-	.	gene_id "ENSG00000072501"; transcript_id "ENSE00003646003"
chrX	bjp	exon	53044240	53044443	2	-	.	gene_id "ENSG00000072501"; transcript_id "ENSE00003491335"
chrX	bjp	exon	53045841	53045953	2	-	.	gene_id "ENSG00000072501"; transcript_id "ENSE00000671350"
chrX	bjp	exon	53046064	53046252	2	-	.	gene_id "ENSG00000072501"; transcript_id "ENSE00000671349"
chrX	bjp	exon	53053007	53053152	2	-	.	gene_id "ENSG00000072501"; transcript_id "ENSG00000072501.4_M2"
chrX	bjp	exon	53053604	53053801	2	-	.	gene_id "ENSG00000072501"; transcript_id "ENSG00000072501.5_M2"
chrX	bjp	exon	53053841	53054116	2	+	.	gene_id "ENSG00000158423"; transcript_id "ENSG00000158423.1_M4"
chrX	bjp	exon	53054424	53054512	2	+	.	gene_id "ENSG00000158423"; transcript_id "ENSE00001095112"
chrX	bjp	exon	53057380	53057496	2	+	.	gene_id "ENSG00000158423"; transcript_id "ENSE00003757056"
chrX	bjp	exon	53059113	53059194	2	+	.	gene_id "ENSG00000158423"; transcript_id "ENSE00001038808"
chrX	bjp	exon	53059393	53060942	2	+	.	gene_id "ENSG00000158423"; transcript_id "ENSG00000158423.2_M4"
chrX	bjp	exon	53060968	53061086	2	+	.	gene_id "ENSG00000158423"; transcript_id "ENSE00001235782"
chrX	bjp	exon	53061510	53062230	2	+	.	gene_id "ENSG00000158423"; transcript_id "ENSG00000158423.1_M3"
chrX	bjp	exon	53062369	53062705	2	-	.	gene_id "ENSG00000072506"; transcript_id "ENSG00000072506.1_M2"
chrX	bjp	exon	53062909	53063017	2	-	.	gene_id "ENSG00000072506"; transcript_id "ENSG00000072506.1_M3"
chrX	bjp	exon	53063085	53063227	2	-	.	gene_id "ENSG00000072506"; transcript_id "ENSG00000072506.2_M2"
chrX	bjp	exon	53063358	53063522	2	-	.	gene_id "ENSG00000072506"; transcript_id "ENSG00000072506.3_M2"
chrX	bjp	exon	53064043	53064143	2	-	.	gene_id "ENSG00000233250"; transcript_id "ENSE00001750425"
chrX	bjp	exon	53064832	53064996	2	-	.	gene_id "ENSG00000072506"; transcript_id "ENSE00003616165"
chrX	bjp	exon	53065307	53065497	2	-	.	gene_id "ENSG00000072506"; transcript_id "ENSG00000072506.1_M4"
chrX	bjp	exon	53087404	53088160	2	-	.	gene_id "ENSG00000235416"; transcript_id "ENSE00001593487"
chrX	bjp	exon	53093324	53093425	2	+	.	gene_id "ENSG00000199422"; transcript_id "ENSE00001437315"
chrX	bjp	exon	53178957	53180279	2	-	.	gene_id "ENSG00000086758"; transcript_id "ENSG00000086758.1_M2"
chrX	bjp	exon	53180410	53181065	2	-	.	gene_id "ENSG00000086758"; transcript_id "ENSG00000086758.2_M2"
chrX	bjp	exon	53181384	53181565	2	-	.	gene_id "ENSG00000086758"; transcript_id "ENSG00000086758.3_M2"
chrX	bjp	exon	53182256	53182373	2	-	.	gene_id "ENSG00000086758"; transcript_id "ENSE00000846306"
chrX	bjp	exon	53182795	53183118	2	-	.	gene_id "ENSG00000086758"; transcript_id "ENSG00000086758.4_M2"
chrX	bjp	exon	53183247	53183534	2	-	.	gene_id "ENSG00000086758"; transcript_id "ENSG00000086758.5_M2"
chrX	bjp	exon	53184126	53184558	2	-	.	gene_id "ENSG00000086758"; transcript_id "ENSG00000086758.6_M2"
chrX	bjp	exon	53185199	53185329	2	-	.	gene_id "ENSG00000086758"; transcript_id "ENSG00000086758.7_M2"
chrX	bjp	exon	53185733	53185978	2	-	.	gene_id "ENSG00000086758"; transcript_id "ENSE00001147947"
chrX	bjp	exon	53186550	53186705	2	-	.	gene_id "ENSG00000086758"; transcript_id "ENSE00003529799"
chrX	bjp	exon	53189335	53189764	2	-	.	gene_id "ENSG00000086758"; transcript_id "ENSG00000086758.8_M2"
chrX	bjp	exon	53190580	53190838	2	-	.	gene_id "ENSG00000086758"; transcript_id "ENSG00000086758.1_M3"
chrX	bjp	exon	53191430	53191632	2	-	.	gene_id "ENSG00000086758"; transcript_id "ENSE00003486460"
chrX	bjp	exon	53191899	53192031	2	-	.	gene_id "ENSG00000086758"; transcript_id "ENSE00003611477"
chrX	bjp	exon	53193309	53193465	2	-	.	gene_id "ENSG00000086758"; transcript_id "ENSE00003503066"
chrX	bjp	exon	53193577	53193698	2	-	.	gene_id "ENSG00000086758"; transcript_id "ENSE00003470885"
chrX	bjp	exon	53194542	53195142	2	-	.	gene_id "ENSG00000086758"; transcript_id "ENSG00000086758.2_M3"
chrX	bjp	exon	53195832	53196378	2	-	.	gene_id "ENSG00000086758"; transcript_id "ENSE00001147982"
chrX	bjp	exon	53197539	53197641	2	-	.	gene_id "ENSG00000086758"; transcript_id "ENSE00001147986"
chrX	bjp	exon	53197774	53198062	2	-	.	gene_id "ENSG00000086758"; transcript_id "ENSE00000978581"
chrX	bjp	exon	53198139	53198353	2	-	.	gene_id "ENSG00000086758"; transcript_id "ENSE00001147995"
chrX	bjp	exon	53199184	53199314	2	-	.	gene_id "ENSG00000086758"; transcript_id "ENSE00001148002"
chrX	bjp	exon	53199511	53199766	2	-	.	gene_id "ENSG00000086758"; transcript_id "ENSE00001148010"
chrX	bjp	exon	53201499	53201786	2	-	.	gene_id "ENSG00000086758"; transcript_id "ENSE00001148016"
chrX	bjp	exon	53203082	53203200	2	-	.	gene_id "ENSG00000271886"; transcript_id "ENSE00003698655"
chrX	bjp	exon	53204051	53204133	2	-	.	gene_id "ENSG00000208012"; transcript_id "ENSE00001500283"
chrX	bjp	exon	53204241	53204286	2	-	.	gene_id "ENSG00000086758"; transcript_id "ENSE00000978576"
chrX	bjp	exon	53205514	53205668	2	-	.	gene_id "ENSG00000086758"; transcript_id "ENSE00001148022"
chrX	bjp	exon	53205830	53205919	2	-	.	gene_id "ENSG00000086758"; transcript_id "ENSE00001466491"
chrX	bjp	exon	53206213	53206391	2	-	.	gene_id "ENSG00000086758"; transcript_id "ENSE00001466492"
chrX	bjp	exon	53207047	53207275	2	-	.	gene_id "ENSG00000086758"; transcript_id "ENSE00001148044"
chrX	bjp	exon	53208615	53208783	2	-	.	gene_id "ENSG00000086758"; transcript_id "ENSE00001328529"
chrX	bjp	exon	53208970	53209103	2	-	.	gene_id "ENSG00000086758"; transcript_id "ENSE00001147885"
chrX	bjp	exon	53209690	53209788	2	-	.	gene_id "ENSG00000086758"; transcript_id "ENSE00000978671"
chrX	bjp	exon	53210605	53210680	2	-	.	gene_id "ENSG00000086758"; transcript_id "ENSE00000978670"
chrX	bjp	exon	53211433	53211581	2	-	.	gene_id "ENSG00000086758"; transcript_id "ENSE00000978669"
chrX	bjp	exon	53211927	53212099	2	-	.	gene_id "ENSG00000086758"; transcript_id "ENSE00000978668"
chrX	bjp	exon	53215529	53215711	2	-	.	gene_id "ENSG00000086758"; transcript_id "ENSE00000978667"
chrX	bjp	exon	53216453	53216664	2	-	.	gene_id "ENSG00000086758"; transcript_id "ENSE00000978666"
chrX	bjp	exon	53220404	53220618	2	-	.	gene_id "ENSG00000086758"; transcript_id "ENSE00000978665"
chrX	bjp	exon	53221809	53221875	2	-	.	gene_id "ENSG00000086758"; transcript_id "ENSE00000978664"
chrX	bjp	exon	53222297	53222442	2	-	.	gene_id "ENSG00000086758"; transcript_id "ENSE00000978663"
chrX	bjp	exon	53223555	53223722	2	-	.	gene_id "ENSG00000086758"; transcript_id "ENSE00000978662"
chrX	bjp	exon	53224996	53225191	2	-	.	gene_id "ENSG00000086758"; transcript_id "ENSE00000978661"
chrX	bjp	exon	53227707	53228065	2	-	.	gene_id "ENSG00000086758"; transcript_id "ENSE00000978660"
chrX	bjp	exon	53228335	53228494	2	-	.	gene_id "ENSG00000086758"; transcript_id "ENSG00000086758.9_M2"
chrX	bjp	exon	53229159	53229335	2	-	.	gene_id "ENSG00000086758"; transcript_id "ENSE00001704338"
chrX	bjp	exon	53230637	53230718	2	-	.	gene_id "ENSG00000086758"; transcript_id "ENSE00001778794"
chrX	bjp	exon	53230929	53231056	2	-	.	gene_id "ENSG00000086758"; transcript_id "ENSE00001591614"
chrX	bjp	exon	53232019	53232171	2	-	.	gene_id "ENSG00000086758"; transcript_id "ENSE00001800182"
chrX	bjp	exon	53233184	53233453	2	-	.	gene_id "ENSG00000086758"; transcript_id "ENSE00001710782"
chrX	bjp	exon	53234040	53234135	2	-	.	gene_id "ENSG00000086758"; transcript_id "ENSE00001801248"
chrX	bjp	exon	53234636	53234758	2	-	.	gene_id "ENSG00000086758"; transcript_id "ENSE00001771272"
chrX	bjp	exon	53236032	53236262	2	-	.	gene_id "ENSG00000086758"; transcript_id "ENSE00001599207"
chrX	bjp	exon	53236998	53237235	2	-	.	gene_id "ENSG00000086758"; transcript_id "ENSE00001733171"
chrX	bjp	exon	53238117	53238239	2	-	.	gene_id "ENSG00000086758"; transcript_id "ENSE00001680416"
chrX	bjp	exon	53238805	53239021	2	-	.	gene_id "ENSG00000086758"; transcript_id "ENSE00001646324"
chrX	bjp	exon	53243775	53243966	2	-	.	gene_id "ENSG00000086758"; transcript_id "ENSE00001769795"
chrX	bjp	exon	53246238	53246332	2	-	.	gene_id "ENSG00000086758"; transcript_id "ENSG00000086758.10_M2"
chrX	bjp	exon	53247044	53247177	2	-	.	gene_id "ENSG00000086758"; transcript_id "ENSE00001765958"
chrX	bjp	exon	53248266	53248511	2	-	.	gene_id "ENSG00000086758"; transcript_id "ENSE00001755346"
chrX	bjp	exon	53251202	53251378	2	-	.	gene_id "ENSG00000086758"; transcript_id "ENSE00001646922"
chrX	bjp	exon	53252529	53252586	2	-	.	gene_id "ENSG00000086758"; transcript_id "ENSE00001729240"
chrX	bjp	exon	53258209	53258420	2	-	.	gene_id "ENSG00000086758"; transcript_id "ENSE00001653792"
chrX	bjp	exon	53259421	53259512	2	-	.	gene_id "ENSG00000086758"; transcript_id "ENSG00000086758.11_M2"
chrX	bjp	exon	53260648	53260825	2	-	.	gene_id "ENSG00000086758"; transcript_id "ENSE00003490594"
chrX	bjp	exon	53261018	53261124	2	-	.	gene_id "ENSG00000086758"; transcript_id "ENSE00003499859"
chrX	bjp	exon	53268306	53268386	2	-	.	gene_id "ENSG00000086758"; transcript_id "ENSG00000086758.12_M2"
chrX	bjp	exon	53268868	53269202	2	-	.	gene_id "ENSG00000086758"; transcript_id "ENSG00000086758.13_M2"
chrX	bjp	exon	53269489	53269737	2	-	.	gene_id "ENSG00000086758"; transcript_id "ENSE00003752102"
chrX	bjp	exon	53271095	53271200	2	-	.	gene_id "ENSG00000086758"; transcript_id "ENSE00001466559"
chrX	bjp	exon	53271427	53271567	2	-	.	gene_id "ENSG00000086758"; transcript_id "ENSE00001419232"
chrX	bjp	exon	53272438	53272588	2	-	.	gene_id "ENSG00000086758"; transcript_id "ENSE00000671251"
chrX	bjp	exon	53273202	53273302	2	-	.	gene_id "ENSG00000086758"; transcript_id "ENSE00000671243"
chrX	bjp	exon	53274558	53274719	2	-	.	gene_id "ENSG00000086758"; transcript_id "ENSG00000086758.15_M2"
chrX	bjp	exon	53275099	53275438	2	-	.	gene_id "ENSG00000086758"; transcript_id "ENSG00000086758.3_M3"
chrX	bjp	exon	53276174	53276251	2	-	.	gene_id "ENSG00000086758"; transcript_id "ENSE00000671230"
chrX	bjp	exon	53277922	53277984	2	-	.	gene_id "ENSG00000086758"; transcript_id "ENSE00001765217"
chrX	bjp	exon	53289039	53289191	2	-	.	gene_id "ENSG00000086758"; transcript_id "ENSE00001803888"
chrX	bjp	exon	53291071	53291277	2	-	.	gene_id "ENSG00000086758"; transcript_id "ENSG00000086758.16_M2"
chrX	bjp	exon	53291915	53292013	2	-	.	gene_id "ENSG00000086758"; transcript_id "ENSE00001466573"
chrX	bjp	exon	53297752	53297820	2	-	.	gene_id "ENSG00000086758"; transcript_id "ENSG00000086758.17_M2"
chrX	bjp	exon	53323538	53323675	2	-	.	gene_id "ENSG00000086758"; transcript_id "ENSE00001285569"
chrX	bjp	exon	53324048	53324183	2	-	.	gene_id "ENSG00000086758"; transcript_id "ENSE00001613319"
chrX	bjp	exon	53327350	53327645	2	-	.	gene_id "ENSG00000086758"; transcript_id "ENSE00001466584"
chrX	bjp	exon	53329745	53329843	2	-	.	gene_id "ENSG00000086758"; transcript_id "ENSE00001285573"
chrX	bjp	exon	53330064	53330194	2	-	.	gene_id "ENSG00000086758"; transcript_id "ENSG00000086758.18_M2"
chrX	bjp	exon	53400625	53400801	2	+	.	gene_id "ENSG00000224735"; transcript_id "ENSE00001770386"
chrX	bjp	exon	53410552	53410785	2	-	.	gene_id "ENSG00000226110"; transcript_id "ENSE00001691272"
chrX	bjp	exon	53462695	53462986	2	+	.	gene_id "ENSG00000229037"; transcript_id "ENSE00001717169"
chrX	bjp	exon	53574690	53574797	2	+	.	gene_id "ENSG00000201618"; transcript_id "ENSE00001439511"
chrX	bjp	exon	53605172	53607741	2	-	.	gene_id "ENSG00000172943"; transcript_id "ENSG00000172943.1_M4"
chrX	bjp	exon	53608678	53609014	2	-	.	gene_id "ENSG00000172943"; transcript_id "ENSG00000172943.1_M2"
chrX	bjp	exon	53611119	53611907	2	-	.	gene_id "ENSG00000172943"; transcript_id "ENSG00000172943.2_M2"
chrX	bjp	exon	53612635	53613065	2	-	.	gene_id "ENSG00000172943"; transcript_id "ENSG00000172943.3_M2"
chrX	bjp	exon	53631381	53631476	2	-	.	gene_id "ENSG00000172943"; transcript_id "ENSE00001603471"
chrX	bjp	exon	53656852	53657165	2	-	.	gene_id "ENSG00000172943"; transcript_id "ENSE00001735686"
chrX	bjp	exon	53657683	53657722	2	-	.	gene_id "ENSG00000172943"; transcript_id "ENSE00001754784"
chrX	bjp	exon	53657754	53657887	2	-	.	gene_id "ENSG00000172943"; transcript_id "ENSG00000172943.4_M2"
chrX	bjp	exon	53659017	53659102	2	-	.	gene_id "ENSG00000172943"; transcript_id "ENSE00001803249"
chrX	bjp	exon	53659705	53659883	2	-	.	gene_id "ENSG00000172943"; transcript_id "ENSG00000172943.5_M2"
chrX	bjp	exon	53664731	53665004	2	-	.	gene_id "ENSG00000172943"; transcript_id "ENSG00000172943.2_M4"
chrX	bjp	exon	53665596	53665898	2	-	.	gene_id "ENSG00000172943"; transcript_id "ENSE00001794181"
chrX	bjp	exon	53667126	53667200	2	-	.	gene_id "ENSG00000172943"; transcript_id "ENSE00001708008"
chrX	bjp	exon	53667688	53667777	2	-	.	gene_id "ENSG00000172943"; transcript_id "ENSE00001729072"
chrX	bjp	exon	53671438	53671912	2	-	.	gene_id "ENSG00000172943"; transcript_id "ENSG00000172943.6_M2"
chrX	bjp	exon	53674110	53674216	2	-	.	gene_id "ENSG00000172943"; transcript_id "ENSE00003512898"
chrX	bjp	exon	53674550	53674637	2	-	.	gene_id "ENSG00000172943"; transcript_id "ENSG00000172943.7_M2"
chrX	bjp	exon	53683034	53683196	2	-	.	gene_id "ENSG00000172943"; transcript_id "ENSG00000172943.8_M2"
chrX	bjp	exon	53686296	53686482	2	-	.	gene_id "ENSG00000172943"; transcript_id "ENSG00000172943.1_M3"
chrX	bjp	exon	53688517	53688658	2	-	.	gene_id "ENSG00000172943"; transcript_id "ENSE00001603472"
chrX	bjp	exon	53689582	53689742	2	-	.	gene_id "ENSG00000172943"; transcript_id "ENSG00000172943.1_M5"
chrX	bjp	exon	53698000	53698085	2	-	.	gene_id "ENSG00000172943"; transcript_id "ENSE00001598508"
chrX	bjp	exon	53714847	53715285	2	-	.	gene_id "ENSG00000172943"; transcript_id "ENSE00001955033"
chrX	bjp	exon	53717869	53718230	2	-	.	gene_id "ENSG00000172943"; transcript_id "ENSG00000172943.1_M6"
chrX	bjp	exon	53718298	53718434	2	-	.	gene_id "ENSG00000172943"; transcript_id "ENSG00000172943.10_M2"
chrX	bjp	exon	53719001	53719426	2	-	.	gene_id "ENSG00000172943"; transcript_id "ENSG00000172943.11_M2"
chrX	bjp	exon	53720126	53720500	2	-	.	gene_id "ENSG00000172943"; transcript_id "ENSG00000172943.12_M2"
chrX	bjp	exon	53769573	53769630	2	-	.	gene_id "ENSG00000184083"; transcript_id "ENSE00003532879"
chrX	bjp	exon	53770666	53770804	2	-	.	gene_id "ENSG00000184083"; transcript_id "ENSE00003509779"
chrX	bjp	exon	53775068	53775269	2	-	.	gene_id "ENSG00000184083"; transcript_id "ENSE00001314426"
chrX	bjp	exon	53777105	53777314	2	-	.	gene_id "ENSG00000184083"; transcript_id "ENSE00001316357"
chrX	bjp	exon	53780667	53780781	2	-	.	gene_id "ENSG00000184083"; transcript_id "ENSE00001295956"
chrX	bjp	exon	53807464	53807713	2	-	.	gene_id "ENSG00000184083"; transcript_id "ENSE00001370367"
chrX	bjp	exon	53817149	53817320	2	-	.	gene_id "ENSG00000184083"; transcript_id "ENSE00001381626"
chrX	bjp	exon	53818234	53818507	2	-	.	gene_id "ENSG00000184083"; transcript_id "ENSE00001369447"
chrX	bjp	exon	53819292	53819572	2	-	.	gene_id "ENSG00000184083"; transcript_id "ENSE00001368219"
chrX	bjp	exon	53819989	53820065	2	-	.	gene_id "ENSG00000184083"; transcript_id "ENSE00001365333"
chrX	bjp	exon	53820954	53821053	2	-	.	gene_id "ENSG00000184083"; transcript_id "ENSE00001370881"
chrX	bjp	exon	53831843	53832130	2	+	.	gene_id "ENSG00000224949"; transcript_id "ENSE00001702698"
chrX	bjp	exon	53835715	53835843	2	-	.	gene_id "ENSG00000184083"; transcript_id "ENSE00001369586"
chrX	bjp	exon	53842167	53842249	2	-	.	gene_id "ENSG00000184083"; transcript_id "ENSE00001364079"
chrX	bjp	exon	53843848	53844094	2	-	.	gene_id "ENSG00000184083"; transcript_id "ENSE00001369910"
chrX	bjp	exon	53856032	53856389	2	-	.	gene_id "ENSG00000184083"; transcript_id "ENSE00001868915"
chrX	bjp	exon	53858273	53858630	2	-	.	gene_id "ENSG00000184083"; transcript_id "ENSE00001927933"
chrX	bjp	exon	53866963	53867747	2	-	.	gene_id "ENSG00000184083"; transcript_id "ENSG00000184083.1_M3"
chrX	bjp	exon	53877296	53883134	2	-	.	gene_id "ENSG00000196632"; transcript_id "ENSG00000196632.1_M3"
chrX	bjp	exon	53886477	53886679	2	-	.	gene_id "ENSG00000196632"; transcript_id "ENSG00000196632.1_M2"
chrX	bjp	exon	53904497	53904526	2	-	.	gene_id "ENSG00000196632"; transcript_id "ENSE00001315413"
chrX	bjp	exon	53908528	53908793	2	-	.	gene_id "ENSG00000196632"; transcript_id "ENSG00000196632.1_PMM2"
chrX	bjp	exon	53912720	53913333	2	-	.	gene_id "ENSG00000196632"; transcript_id "ENSE00000821362"
chrX	bjp	exon	53914124	53914254	2	-	.	gene_id "ENSG00000196632"; transcript_id "ENSE00000821363"
chrX	bjp	exon	53914650	53914881	2	-	.	gene_id "ENSG00000196632"; transcript_id "ENSG00000196632.3_M2"
chrX	bjp	exon	53924465	53925402	2	-	.	gene_id "ENSG00000196632"; transcript_id "ENSE00000821365"
chrX	bjp	exon	53925762	53925899	2	-	.	gene_id "ENSG00000196632"; transcript_id "ENSE00000821366"
chrX	bjp	exon	53927168	53927219	2	-	.	gene_id "ENSG00000196632"; transcript_id "ENSE00000821367"
chrX	bjp	exon	53927301	53927456	2	-	.	gene_id "ENSG00000196632"; transcript_id "ENSE00000821368"
chrX	bjp	exon	53929725	53929841	2	-	.	gene_id "ENSG00000196632"; transcript_id "ENSE00000821369"
chrX	bjp	exon	53931520	53931667	2	-	.	gene_id "ENSG00000196632"; transcript_id "ENSE00000821370"
chrX	bjp	exon	53999006	53999155	2	-	.	gene_id "ENSG00000196632"; transcript_id "ENSE00000821372"
chrX	bjp	exon	53999252	53999445	2	-	.	gene_id "ENSG00000196632"; transcript_id "ENSE00000821373"
chrX	bjp	exon	54000675	54000969	2	-	.	gene_id "ENSG00000196632"; transcript_id "ENSE00000821374"
chrX	bjp	exon	54004309	54004528	2	-	.	gene_id "ENSG00000196632"; transcript_id "ENSE00001093907"
chrX	bjp	exon	54007910	54007998	2	-	.	gene_id "ENSG00000196632"; transcript_id "ENSE00000893248"
chrX	bjp	exon	54014051	54014208	2	-	.	gene_id "ENSG00000196632"; transcript_id "ENSE00001324912"
chrX	bjp	exon	54015223	54015443	2	-	.	gene_id "ENSG00000196632"; transcript_id "ENSE00001318963"
chrX	bjp	exon	54017285	54017457	2	-	.	gene_id "ENSG00000196632"; transcript_id "ENSE00001295408"
chrX	bjp	exon	54046239	54046894	2	-	.	gene_id "ENSG00000196632"; transcript_id "ENSG00000196632.2_M3"
chrX	bjp	exon	54068556	54068875	2	-	.	gene_id "ENSG00000196632"; transcript_id "ENSE00001428654"
chrX	bjp	exon	54069406	54069505	2	-	.	gene_id "ENSG00000196632"; transcript_id "ENSE00001664572"
chrX	bjp	exon	54163331	54163432	2	+	.	gene_id "ENSG00000158526"; transcript_id "ENSE00001465934"
chrX	bjp	exon	54163620	54163710	2	+	.	gene_id "ENSG00000158526"; transcript_id "ENSE00001039377"
chrX	bjp	exon	54166323	54166414	2	+	.	gene_id "ENSG00000158526"; transcript_id "ENSE00001039374"
chrX	bjp	exon	54166931	54167107	2	+	.	gene_id "ENSG00000158526"; transcript_id "ENSE00001039371"
chrX	bjp	exon	54167339	54168377	2	+	.	gene_id "ENSG00000158526"; transcript_id "ENSE00001465923_F1"
chrX	bjp	exon	54168418	54169343	2	-	.	gene_id "ENSG00000102302"; transcript_id "ENSE00001465866_F1"
chrX	bjp	exon	54170241	54170384	2	-	.	gene_id "ENSG00000102302"; transcript_id "ENSE00000671580"
chrX	bjp	exon	54171734	54171895	2	-	.	gene_id "ENSG00000102302"; transcript_id "ENSE00000671581"
chrX	bjp	exon	54172071	54172196	2	-	.	gene_id "ENSG00000102302"; transcript_id "ENSE00000671582"
chrX	bjp	exon	54172587	54172688	2	-	.	gene_id "ENSG00000102302"; transcript_id "ENSE00000671583"
chrX	bjp	exon	54173199	54173229	2	-	.	gene_id "ENSG00000102302"; transcript_id "ENSE00000671584"
chrX	bjp	exon	54180981	54181060	2	-	.	gene_id "ENSG00000102302"; transcript_id "ENSE00000671585"
chrX	bjp	exon	54181225	54181317	2	-	.	gene_id "ENSG00000102302"; transcript_id "ENSE00001228999"
chrX	bjp	exon	54181752	54181898	2	-	.	gene_id "ENSG00000102302"; transcript_id "ENSE00000671588"
chrX	bjp	exon	54182039	54182097	2	-	.	gene_id "ENSG00000102302"; transcript_id "ENSE00000671590"
chrX	bjp	exon	54193312	54193450	2	-	.	gene_id "ENSG00000102302"; transcript_id "ENSE00000671592"
chrX	bjp	exon	54193557	54193713	2	-	.	gene_id "ENSG00000102302"; transcript_id "ENSE00000671594"
chrX	bjp	exon	54195644	54195792	2	-	.	gene_id "ENSG00000102302"; transcript_id "ENSE00000671596"
chrX	bjp	exon	54196646	54196735	2	-	.	gene_id "ENSG00000102302"; transcript_id "ENSE00000671598"
chrX	bjp	exon	54197875	54198316	2	-	.	gene_id "ENSG00000102302"; transcript_id "ENSE00000671599"
chrX	bjp	exon	54198442	54198619	2	-	.	gene_id "ENSG00000102302"; transcript_id "ENSE00000671600"
chrX	bjp	exon	54199180	54199353	2	-	.	gene_id "ENSG00000102302"; transcript_id "ENSE00000671601"
chrX	bjp	exon	54222997	54224037	2	-	.	gene_id "ENSG00000102302"; transcript_id "ENSE00001465909"
chrX	bjp	exon	54278981	54279189	2	+	.	gene_id "ENSG00000130119"; transcript_id "ENSG00000130119.1_M3"
chrX	bjp	exon	54289736	54289797	2	+	.	gene_id "ENSG00000130119"; transcript_id "ENSE00003510473"
chrX	bjp	exon	54291982	54292098	2	+	.	gene_id "ENSG00000130119"; transcript_id "ENSE00003631428"
chrX	bjp	exon	54294711	54294825	2	+	.	gene_id "ENSG00000130119"; transcript_id "ENSE00001847945"
chrX	bjp	exon	54298776	54298920	2	+	.	gene_id "ENSG00000130119"; transcript_id "ENSE00000893255"
chrX	bjp	exon	54301517	54301604	2	+	.	gene_id "ENSG00000130119"; transcript_id "ENSE00000893256"
chrX	bjp	exon	54302387	54302529	2	+	.	gene_id "ENSG00000130119"; transcript_id "ENSE00000893258"
chrX	bjp	exon	54308988	54309207	2	+	.	gene_id "ENSG00000130119"; transcript_id "ENSE00000893261"
chrX	bjp	exon	54311072	54311627	2	+	.	gene_id "ENSG00000130119"; transcript_id "ENSG00000130119.2_M2"
chrX	bjp	exon	54423436	54424089	2	+	.	gene_id "ENSG00000215197"; transcript_id "ENSE00001749413"
chrX	bjp	exon	54509334	54510541	2	-	.	gene_id "ENSG00000102313"; transcript_id "ENSE00001331370"
chrX	bjp	exon	54511438	54511815	2	-	.	gene_id "ENSG00000102313"; transcript_id "ENSE00000821381"
chrX	bjp	exon	54514087	54514200	2	-	.	gene_id "ENSG00000102313"; transcript_id "ENSE00000671694"
chrX	bjp	exon	54514366	54514401	2	-	.	gene_id "ENSG00000102313"; transcript_id "ENSE00001383439"
chrX	bjp	exon	54515453	54515545	2	-	.	gene_id "ENSG00000102313"; transcript_id "ENSE00001435259"
chrX	bjp	exon	54685672	54686175	2	+	.	gene_id "ENSG00000067445"; transcript_id "ENSG00000067445.1_M10"
chrX	bjp	exon	54686176	54686269	2	+	.	gene_id "ENSG00000067445"; transcript_id "ENSE00001730648"
chrX	bjp	exon	54686294	54686387	2	+	.	gene_id "ENSG00000067445"; transcript_id "ENSE00001647482"
chrX	bjp	exon	54686598	54686656	2	+	.	gene_id "ENSG00000067445"; transcript_id "ENSE00001596117"
chrX	bjp	exon	54687187	54687297	2	+	.	gene_id "ENSG00000067445"; transcript_id "ENSE00001661079"
chrX	bjp	exon	54687413	54688978	2	+	.	gene_id "ENSG00000067445"; transcript_id "ENSG00000067445.1_M14"
chrX	bjp	exon	54689040	54689156	2	+	.	gene_id "ENSG00000067445"; transcript_id "ENSE00001932547"
chrX	bjp	exon	54689588	54689765	2	+	.	gene_id "ENSG00000067445"; transcript_id "ENSG00000067445.1_M3"
chrX	bjp	exon	54689880	54689943	2	+	.	gene_id "ENSG00000067445"; transcript_id "ENSE00003483472"
chrX	bjp	exon	54690199	54690278	2	+	.	gene_id "ENSG00000067445"; transcript_id "ENSE00003489477"
chrX	bjp	exon	54690802	54690893	2	+	.	gene_id "ENSG00000067445"; transcript_id "ENSG00000067445.2_M3"
chrX	bjp	exon	54691620	54691699	2	+	.	gene_id "ENSG00000067445"; transcript_id "ENSG00000067445.1_M2"
chrX	bjp	exon	54691793	54692315	2	+	.	gene_id "ENSG00000067445"; transcript_id "ENSG00000067445.1_M4"
chrX	bjp	exon	54692483	54692502	2	+	.	gene_id "ENSG00000067445"; transcript_id "ENSE00001879744_F1"
chrX	bjp	exon	54692632	54692979	2	+	.	gene_id "ENSG00000067445"; transcript_id "ENSG00000067445.2_M2"
chrX	bjp	exon	54693801	54696229	2	+	.	gene_id "ENSG00000067445"; transcript_id "ENSG00000067445.1_M7"
chrX	bjp	exon	54696402	54696629	2	+	.	gene_id "ENSG00000067445"; transcript_id "ENSG00000067445.3_M2"
chrX	bjp	exon	54698163	54698664	2	-	.	gene_id "ENSG00000158571"; transcript_id "ENSG00000158571.1_M3"
chrX	bjp	exon	54699023	54699087	2	-	.	gene_id "ENSG00000158571"; transcript_id "ENSE00001666471"
chrX	bjp	exon	54700148	54700210	2	-	.	gene_id "ENSG00000158571"; transcript_id "ENSE00000671730"
chrX	bjp	exon	54702796	54702925	2	-	.	gene_id "ENSG00000158571"; transcript_id "ENSE00001613745"
chrX	bjp	exon	54710647	54710751	2	-	.	gene_id "ENSG00000158571"; transcript_id "ENSE00001672492"
chrX	bjp	exon	54714266	54714412	2	-	.	gene_id "ENSG00000158571"; transcript_id "ENSE00001138149"
chrX	bjp	exon	54717111	54717318	2	-	.	gene_id "ENSG00000158571"; transcript_id "ENSE00001039652"
chrX	bjp	exon	54721363	54721484	2	-	.	gene_id "ENSG00000158571"; transcript_id "ENSE00001039648"
chrX	bjp	exon	54723524	54723580	2	-	.	gene_id "ENSG00000158571"; transcript_id "ENSE00001138167"
chrX	bjp	exon	54724069	54724143	2	-	.	gene_id "ENSG00000158571"; transcript_id "ENSE00001138173"
chrX	bjp	exon	54725045	54725111	2	-	.	gene_id "ENSG00000158571"; transcript_id "ENSE00001138182"
chrX	bjp	exon	54726042	54726135	2	-	.	gene_id "ENSG00000158571"; transcript_id "ENSG00000158571.1_M2"
chrX	bjp	exon	54728475	54728600	2	-	.	gene_id "ENSG00000158571"; transcript_id "ENSE00001278630"
chrX	bjp	exon	54759069	54759236	2	-	.	gene_id "ENSG00000158571"; transcript_id "ENSG00000158571.2_M2"
chrX	bjp	exon	54763565	54763693	2	-	.	gene_id "ENSG00000158571"; transcript_id "ENSE00002214835"
chrX	bjp	exon	54765516	54765738	2	+	.	gene_id "ENSG00000169188"; transcript_id "ENSG00000169188.1_M2"
chrX	bjp	exon	54766705	54766788	2	+	.	gene_id "ENSG00000169188"; transcript_id "ENSE00003669711"
chrX	bjp	exon	54767446	54767626	2	+	.	gene_id "ENSG00000169188"; transcript_id "ENSE00001138120"
chrX	bjp	exon	54768161	54768307	2	+	.	gene_id "ENSG00000169188"; transcript_id "ENSE00003485147"
chrX	bjp	exon	54768998	54769067	2	+	.	gene_id "ENSG00000169188"; transcript_id "ENSE00003646462"
chrX	bjp	exon	54771716	54774256	2	+	.	gene_id "ENSG00000169188"; transcript_id "ENSG00000169188.2_M2"
chrX	bjp	exon	54774269	54774550	2	-	.	gene_id "ENSG00000158578"; transcript_id "ENSG00000158578.1_M3"
chrX	bjp	exon	54778699	54778861	2	-	.	gene_id "ENSG00000158578"; transcript_id "ENSE00001700658"
chrX	bjp	exon	54779958	54780226	2	-	.	gene_id "ENSG00000158578"; transcript_id "ENSE00003508089"
chrX	bjp	exon	54780790	54780954	2	-	.	gene_id "ENSG00000158578"; transcript_id "ENSE00003472872"
chrX	bjp	exon	54782674	54782853	2	-	.	gene_id "ENSG00000158578"; transcript_id "ENSG00000158578.2_M3"
chrX	bjp	exon	54785514	54785698	2	-	.	gene_id "ENSG00000158578"; transcript_id "ENSG00000158578.1_M4"
chrX	bjp	exon	54786246	54786468	2	-	.	gene_id "ENSG00000158578"; transcript_id "ENSE00003574414"
chrX	bjp	exon	54788950	54789060	2	-	.	gene_id "ENSG00000158578"; transcript_id "ENSE00001138097"
chrX	bjp	exon	54789911	54790033	2	-	.	gene_id "ENSG00000158578"; transcript_id "ENSE00003466031"
chrX	bjp	exon	54791003	54791198	2	-	.	gene_id "ENSG00000158578"; transcript_id "ENSE00003472946"
chrX	bjp	exon	54792942	54793048	2	-	.	gene_id "ENSG00000158578"; transcript_id "ENSE00001585330"
chrX	bjp	exon	54796098	54796220	2	-	.	gene_id "ENSG00000158578"; transcript_id "ENSG00000158578.1_M2"
chrX	bjp	exon	54805105	54805477	2	+	.	gene_id "ENSG00000278283"; transcript_id "ENSE00003753053"
chrX	bjp	exon	54820230	54821122	2	-	.	gene_id "ENSG00000234466"; transcript_id "ENSE00001664152"
chrX	bjp	exon	54867242	54867628	2	-	.	gene_id "ENSG00000278319"; transcript_id "ENSE00003716463"
chrX	bjp	exon	54903592	54904207	2	+	.	gene_id "ENSG00000276929"; transcript_id "ENSE00003714274"
chrX	bjp	exon	54907200	54907392	2	+	.	gene_id "ENSG00000276929"; transcript_id "ENSE00003718771"
chrX	bjp	exon	54907973	54908102	2	+	.	gene_id "ENSG00000276929"; transcript_id "ENSE00003727234"
chrX	bjp	exon	54908768	54909541	2	-	.	gene_id "ENSG00000182518"; transcript_id "ENSE00001317470"
chrX	bjp	exon	54910909	54911974	2	-	.	gene_id "ENSG00000182518"; transcript_id "ENSG00000182518.1_M6"
chrX	bjp	exon	54926112	54926488	2	-	.	gene_id "ENSG00000182518"; transcript_id "ENSG00000182518.2_M3"
chrX	bjp	exon	54926506	54926679	2	-	.	gene_id "ENSG00000182518"; transcript_id "ENSG00000182518.3_M3"
chrX	bjp	exon	54938077	54938157	2	+	.	gene_id "ENSG00000186678"; transcript_id "ENSE00001804946"
chrX	bjp	exon	54938624	54938729	2	+	.	gene_id "ENSG00000186678"; transcript_id "ENSE00001639965"
chrX	bjp	exon	54941246	54941371	2	+	.	gene_id "ENSG00000186678"; transcript_id "ENSE00001669725"
chrX	bjp	exon	54943551	54944081	2	-	.	gene_id "ENSG00000229760"; transcript_id "ENSE00001773879"
chrX	bjp	exon	54944533	54945338	2	-	.	gene_id "ENSG00000231947"; transcript_id "ENSE00001600915"
chrX	bjp	exon	54945716	54946616	2	-	.	gene_id "ENSG00000238047"; transcript_id "ENSE00001708225"
chrX	bjp	exon	54946730	54948259	2	-	.	gene_id "ENSG00000256045"; transcript_id "ENSE00002216763"
chrX	bjp	exon	54985997	54986293	2	+	.	gene_id "ENSG00000158639"; transcript_id "ENSG00000158639.1_M3"
chrX	bjp	exon	54987017	54987105	2	+	.	gene_id "ENSG00000158639"; transcript_id "ENSE00003477164"
chrX	bjp	exon	55029345	55029461	2	-	.	gene_id "ENSG00000204279"; transcript_id "ENSG00000204279.1_M2"
chrX	bjp	exon	55031467	55031592	2	-	.	gene_id "ENSG00000204279"; transcript_id "ENSE00001465235"
chrX	bjp	exon	55034172	55034280	2	-	.	gene_id "ENSG00000204279"; transcript_id "ENSE00001465236"
chrX	bjp	exon	55034741	55034846	2	-	.	gene_id "ENSG00000204279"; transcript_id "ENSG00000204279.2_M2"
chrX	bjp	exon	55035467	55035767	2	-	.	gene_id "ENSG00000204279"; transcript_id "ENSG00000204279.3_M2"
chrX	bjp	exon	55404473	55406398	2	+	.	gene_id "ENSG00000189299"; transcript_id "ENSE00001371789"
chrX	bjp	exon	55416664	55416744	2	-	.	gene_id "ENSG00000229594"; transcript_id "ENSE00001617264"
chrX	bjp	exon	55441253	55441333	2	-	.	gene_id "ENSG00000169164"; transcript_id "ENSG00000169164.3_M2"
chrX	bjp	exon	55526662	55527335	2	+	.	gene_id "ENSG00000083750"; transcript_id "ENSG00000083750.1_M3"
chrX	bjp	exon	55528230	55528263	2	+	.	gene_id "ENSG00000083750"; transcript_id "ENSE00003515425"
chrX	bjp	exon	55531098	55531197	2	+	.	gene_id "ENSG00000083750"; transcript_id "ENSG00000083750.1_M2"
chrX	bjp	exon	55536216	55536299	2	+	.	gene_id "ENSG00000083750"; transcript_id "ENSE00000893273"
chrX	bjp	exon	55538201	55538267	2	+	.	gene_id "ENSG00000083750"; transcript_id "ENSE00003579890"
chrX	bjp	exon	55540272	55540616	2	+	.	gene_id "ENSG00000083750"; transcript_id "ENSG00000083750.2_M3"
chrX	bjp	exon	55557727	55558249	2	+	.	gene_id "ENSG00000083750"; transcript_id "ENSG00000083750.2_M2"
chrX	bjp	exon	55560019	55560141	2	+	.	gene_id "ENSG00000083750"; transcript_id "ENSG00000083750.3_M2"
chrX	bjp	exon	55562437	55562559	2	+	.	gene_id "ENSG00000083750"; transcript_id "ENSG00000083750.4_M2"
chrX	bjp	exon	55563842	55563957	2	+	.	gene_id "ENSG00000083750"; transcript_id "ENSE00003506865"
chrX	bjp	exon	55564872	55565400	2	+	.	gene_id "ENSG00000083750"; transcript_id "ENSG00000083750.3_M3"
chrX	bjp	exon	55714382	55715059	2	+	.	gene_id "ENSG00000227486"; transcript_id "ENSE00001759708"
chrX	bjp	exon	55774646	55775919	2	+	.	gene_id "ENSG00000214745"; transcript_id "ENSE00001535507"
chrX	bjp	exon	55830595	55830923	2	+	.	gene_id "ENSG00000227486"; transcript_id "ENSE00001653027"
chrX	bjp	exon	56050437	56051357	2	+	.	gene_id "ENSG00000102349"; transcript_id "ENSG00000102349.1_M7"
chrX	bjp	exon	56102245	56105822	2	+	.	gene_id "ENSG00000102349"; transcript_id "ENSG00000102349.2_M5"
chrX	bjp	exon	56375687	56379916	2	+	.	gene_id "ENSG00000188021"; transcript_id "ENSE00001368073"
chrX	bjp	exon	56430376	56430498	2	+	.	gene_id "ENSG00000230105"; transcript_id "ENSE00001646763"
chrX	bjp	exon	56435834	56436423	2	+	.	gene_id "ENSG00000230105"; transcript_id "ENSE00001787451"
chrX	bjp	exon	56539054	56539402	2	+	.	gene_id "ENSG00000204272"; transcript_id "ENSG00000204272.1_M4"
chrX	bjp	exon	56541848	56541984	2	+	.	gene_id "ENSG00000204272"; transcript_id "ENSE00001465125"
chrX	bjp	exon	56635577	56636551	2	+	.	gene_id "ENSG00000204272"; transcript_id "ENSG00000204272.2_M4"
chrX	bjp	exon	56636635	56638476	2	-	.	gene_id "ENSG00000204271"; transcript_id "ENSE00003803103_F1"
chrX	bjp	exon	56679877	56680000	2	-	.	gene_id "ENSG00000204271"; transcript_id "ENSE00003801683"
chrX	bjp	exon	56680759	56680880	2	-	.	gene_id "ENSG00000204271"; transcript_id "ENSE00003807433"
chrX	bjp	exon	56814973	56815615	2	-	.	gene_id "ENSG00000204271"; transcript_id "ENSG00000204271.1_M3"
chrX	bjp	exon	56815848	56815949	2	-	.	gene_id "ENSG00000204271"; transcript_id "ENSG00000204271.2_M3"
chrX	bjp	exon	56816172	56821515	2	-	.	gene_id "ENSG00000204271"; transcript_id "ENSG00000204271.1_M32"
chrX	bjp	exon	56822572	56823761	2	-	.	gene_id "ENSG00000204271"; transcript_id "ENSE00003808358"
chrX	bjp	exon	56823814	56823994	2	-	.	gene_id "ENSG00000204271"; transcript_id "ENSE00003809707"
chrX	bjp	exon	56825324	56825536	2	-	.	gene_id "ENSG00000204271"; transcript_id "ENSG00000204271.2_M2"
chrX	bjp	exon	56831876	56836870	2	-	.	gene_id "ENSG00000204271"; transcript_id "ENSG00000204271.1_M51"
chrX	bjp	exon	56920539	56921310	2	-	.	gene_id "ENSG00000237708"; transcript_id "ENSE00001642672"
chrX	bjp	exon	56970114	56970328	2	-	.	gene_id "ENSG00000186787"; transcript_id "ENSE00001903049"
chrX	bjp	exon	56971245	56972197	2	-	.	gene_id "ENSG00000186787"; transcript_id "ENSG00000186787.1_M6"
chrX	bjp	exon	56972801	56973109	2	-	.	gene_id "ENSG00000186787"; transcript_id "ENSG00000186787.1_M4"
chrX	bjp	exon	56973225	56973530	2	+	.	gene_id "ENSG00000226310"; transcript_id "ENSE00001598521"
chrX	bjp	exon	56978445	56978803	2	+	.	gene_id "ENSG00000226310"; transcript_id "ENSE00001806203"
chrX	bjp	exon	56985773	56988231	2	-	.	gene_id "ENSG00000147059"; transcript_id "ENSG00000147059.1_M4"
chrX	bjp	exon	56988439	56988859	2	-	.	gene_id "ENSG00000147059"; transcript_id "ENSG00000147059.1_M2"
chrX	bjp	exon	57092526	57092907	2	+	.	gene_id "ENSG00000231765"; transcript_id "ENSE00001682067"
chrX	bjp	exon	57320921	57323685	2	-	.	gene_id "ENSG00000231831"; transcript_id "ENSE00001604589"
chrX	bjp	exon	57362424	57362543	2	+	.	gene_id "ENSG00000165591"; transcript_id "ENSG00000165591.1_M3"
chrX	bjp	exon	57377605	57377716	2	+	.	gene_id "ENSG00000165591"; transcript_id "ENSE00003565958"
chrX	bjp	exon	57379203	57379397	2	+	.	gene_id "ENSG00000165591"; transcript_id "ENSG00000165591.1_M2"
chrX	bjp	exon	57382811	57382846	2	+	.	gene_id "ENSG00000165591"; transcript_id "ENSE00001836605"
chrX	bjp	exon	57424235	57424676	2	+	.	gene_id "ENSG00000165591"; transcript_id "ENSG00000165591.2_M2"
chrX	bjp	exon	57542891	57548774	2	+	.	gene_id "ENSG00000198455"; transcript_id "ENSE00001465020"
chrX	bjp	exon	57664506	57667686	2	-	.	gene_id "ENSG00000215174"; transcript_id "ENSE00001539840"
chrX	bjp	exon	61767040	61767999	2	+	.	gene_id "ENSG00000235170"; transcript_id "ENSE00001785125"
chrX	bjp	exon	61768194	61768804	2	+	.	gene_id "ENSG00000228182"; transcript_id "ENSE00001609998"
chrX	bjp	exon	61804407	61805144	2	-	.	gene_id "ENSG00000234570"; transcript_id "ENSE00001623574"
chrX	bjp	exon	61814867	61817109	2	-	.	gene_id "ENSG00000234570"; transcript_id "ENSE00001761013"
chrX	bjp	exon	62046775	62048368	2	+	.	gene_id "ENSG00000277499"; transcript_id "ENSE00003753498"
chrX	bjp	exon	62387131	62387631	2	-	.	gene_id "ENSG00000235437"; transcript_id "ENSG00000235437.1_M2"
chrX	bjp	exon	62414341	62419394	2	-	.	gene_id "ENSG00000235437"; transcript_id "ENSG00000235437.1_M3"
chrX	bjp	exon	62420133	62420260	2	-	.	gene_id "ENSG00000235437"; transcript_id "ENSE00003707097"
chrX	bjp	exon	62506546	62506718	2	-	.	gene_id "ENSG00000235437"; transcript_id "ENSE00002402662"
chrX	bjp	exon	62625112	62628356	2	-	.	gene_id "ENSG00000131089"; transcript_id "ENSG00000131089.1_M19"
chrX	bjp	exon	62628700	62628810	2	-	.	gene_id "ENSG00000131089"; transcript_id "ENSE00003755420"
chrX	bjp	exon	62629561	62633045	2	-	.	gene_id "ENSG00000131089"; transcript_id "ENSG00000131089.1_M3"
chrX	bjp	exon	62634131	62634416	2	-	.	gene_id "ENSG00000131089"; transcript_id "ENSG00000131089.2_M3"
chrX	bjp	exon	62645638	62645881	2	-	.	gene_id "ENSG00000131089"; transcript_id "ENSG00000131089.1_M2"
chrX	bjp	exon	62646654	62648205	2	-	.	gene_id "ENSG00000131089"; transcript_id "ENSG00000131089.2_M2"
chrX	bjp	exon	62656029	62656160	2	-	.	gene_id "ENSG00000131089"; transcript_id "ENSE00003758605"
chrX	bjp	exon	62660347	62660492	2	-	.	gene_id "ENSG00000231729"; transcript_id "ENSE00001633244"
chrX	bjp	exon	62661408	62661655	2	-	.	gene_id "ENSG00000231729"; transcript_id "ENSE00001765015"
chrX	bjp	exon	62664191	62664320	2	-	.	gene_id "ENSG00000131089"; transcript_id "ENSG00000131089.3_M2"
chrX	bjp	exon	62668492	62668724	2	-	.	gene_id "ENSG00000131089"; transcript_id "ENSG00000131089.3_M3"
chrX	bjp	exon	62687282	62687461	2	-	.	gene_id "ENSG00000131089"; transcript_id "ENSG00000131089.4_M3"
chrX	bjp	exon	62691648	62691800	2	-	.	gene_id "ENSG00000131089"; transcript_id "ENSE00001924726"
chrX	bjp	exon	62696424	62696615	2	-	.	gene_id "ENSG00000131089"; transcript_id "ENSG00000131089.5_M3"
chrX	bjp	exon	62697573	62697596	2	-	.	gene_id "ENSG00000131089"; transcript_id "ENSE00003792806"
chrX	bjp	exon	62699299	62699337	2	-	.	gene_id "ENSG00000131089"; transcript_id "ENSE00003795763"
chrX	bjp	exon	62703083	62703288	2	-	.	gene_id "ENSG00000131089"; transcript_id "ENSE00003792592"
chrX	bjp	exon	62706174	62706305	2	-	.	gene_id "ENSG00000131089"; transcript_id "ENSE00003755005"
chrX	bjp	exon	62709854	62710036	2	-	.	gene_id "ENSG00000131089"; transcript_id "ENSE00003799988"
chrX	bjp	exon	62712939	62713074	2	-	.	gene_id "ENSG00000131089"; transcript_id "ENSE00003796368"
chrX	bjp	exon	62714712	62714891	2	-	.	gene_id "ENSG00000131089"; transcript_id "ENSG00000131089.6_M3"
chrX	bjp	exon	62714976	62715155	2	-	.	gene_id "ENSG00000131089"; transcript_id "ENSG00000131089.4_M2"
chrX	bjp	exon	62715863	62715915	2	-	.	gene_id "ENSG00000131089"; transcript_id "ENSE00003794387"
chrX	bjp	exon	62717371	62717599	2	-	.	gene_id "ENSG00000131089"; transcript_id "ENSE00003795179"
chrX	bjp	exon	62717701	62717788	2	-	.	gene_id "ENSG00000131089"; transcript_id "ENSE00003798703"
chrX	bjp	exon	62722191	62722491	2	-	.	gene_id "ENSG00000131089"; transcript_id "ENSE00001464907"
chrX	bjp	exon	62727175	62727303	2	-	.	gene_id "ENSG00000131089"; transcript_id "ENSE00003800071"
chrX	bjp	exon	62733568	62733645	2	-	.	gene_id "ENSG00000131089"; transcript_id "ENSE00003797742"
chrX	bjp	exon	62744493	62745352	2	-	.	gene_id "ENSG00000131089"; transcript_id "ENSG00000131089.1_M24"
chrX	bjp	exon	62745367	62745544	2	-	.	gene_id "ENSG00000131089"; transcript_id "ENSG00000131089.5_M2"
chrX	bjp	exon	62746043	62746119	2	-	.	gene_id "ENSG00000131089"; transcript_id "ENSE00003755614"
chrX	bjp	exon	62773139	62773581	2	-	.	gene_id "ENSG00000131089"; transcript_id "ENSG00000131089.1_M4"
chrX	bjp	exon	62774024	62774109	2	-	.	gene_id "ENSG00000222532"; transcript_id "ENSE00001590418"
chrX	bjp	exon	62783536	62783596	2	-	.	gene_id "ENSG00000131089"; transcript_id "ENSE00003757782"
chrX	bjp	exon	62797202	62797273	2	-	.	gene_id "ENSG00000131089"; transcript_id "ENSE00003759950"
chrX	bjp	exon	63032444	63033200	2	+	.	gene_id "ENSG00000232794"; transcript_id "ENSE00001745418"
chrX	bjp	exon	63133705	63135282	2	-	.	gene_id "ENSG00000226010"; transcript_id "ENSE00001731857"
chrX	bjp	exon	63135693	63135885	2	-	.	gene_id "ENSG00000226010"; transcript_id "ENSE00001716543"
chrX	bjp	exon	63174242	63182508	2	-	.	gene_id "ENSG00000184675"; transcript_id "ENSG00000184675.1_M3"
chrX	bjp	exon	63199870	63200166	2	+	.	gene_id "ENSG00000244006"; transcript_id "ENSE00001933458"
chrX	bjp	exon	63213378	63213650	2	-	.	gene_id "ENSG00000198881"; transcript_id "ENSE00001268519"
chrX	bjp	exon	63214011	63214857	2	-	.	gene_id "ENSG00000198881"; transcript_id "ENSE00003658825"
chrX	bjp	exon	63219640	63219807	2	-	.	gene_id "ENSG00000198881"; transcript_id "ENSE00001268509"
chrX	bjp	exon	63256476	63257456	2	-	.	gene_id "ENSG00000102043"; transcript_id "ENSE00001672426"
chrX	bjp	exon	63259362	63259488	2	-	.	gene_id "ENSG00000102043"; transcript_id "ENSE00000897841"
chrX	bjp	exon	63287264	63288093	2	-	.	gene_id "ENSG00000213754"; transcript_id "ENSE00001523914"
chrX	bjp	exon	63288344	63288953	2	-	.	gene_id "ENSG00000213754"; transcript_id "ENSE00001523916"
chrX	bjp	exon	63313569	63313697	2	-	.	gene_id "ENSG00000102043"; transcript_id "ENSE00000671876"
chrX	bjp	exon	63316207	63316550	2	-	.	gene_id "ENSG00000102043"; transcript_id "ENSG00000102043.1_M3"
chrX	bjp	exon	63320858	63320907	2	-	.	gene_id "ENSG00000102043"; transcript_id "ENSG00000102043.1_M2"
chrX	bjp	exon	63322045	63322170	2	-	.	gene_id "ENSG00000102043"; transcript_id "ENSE00003554760"
chrX	bjp	exon	63328389	63328498	2	-	.	gene_id "ENSG00000102043"; transcript_id "ENSE00003474846"
chrX	bjp	exon	63329823	63329955	2	-	.	gene_id "ENSG00000102043"; transcript_id "ENSG00000102043.2_M2"
chrX	bjp	exon	63333440	63333574	2	-	.	gene_id "ENSG00000102043"; transcript_id "ENSE00003532772"
chrX	bjp	exon	63334724	63334852	2	-	.	gene_id "ENSG00000102043"; transcript_id "ENSG00000102043.3_M2"
chrX	bjp	exon	63339565	63339722	2	-	.	gene_id "ENSG00000102043"; transcript_id "ENSE00001753171"
chrX	bjp	exon	63340964	63341126	2	-	.	gene_id "ENSG00000102043"; transcript_id "ENSE00001803410"
chrX	bjp	exon	63344171	63344293	2	-	.	gene_id "ENSG00000102043"; transcript_id "ENSE00001765566"
chrX	bjp	exon	63380073	63380164	2	-	.	gene_id "ENSG00000102043"; transcript_id "ENSE00001148454"
chrX	bjp	exon	63389865	63390528	2	+	.	gene_id "ENSG00000283349"; transcript_id "ENSG00000283349.1_M2"
chrX	bjp	exon	63416756	63418500	2	+	.	gene_id "ENSG00000230889"; transcript_id "ENSE00001593362"
chrX	bjp	exon	63608876	63610345	2	+	.	gene_id "ENSG00000226502"; transcript_id "ENSE00001789284"
chrX	bjp	exon	63692270	63692937	2	-	.	gene_id "ENSG00000225814"; transcript_id "ENSE00001703020"
chrX	bjp	exon	63721127	63721427	2	-	.	gene_id "ENSG00000236982"; transcript_id "ENSE00001751365"
chrX	bjp	exon	63926505	63930937	2	-	.	gene_id "ENSG00000126970"; transcript_id "ENSG00000126970.1_M14"
chrX	bjp	exon	63932501	63932927	2	-	.	gene_id "ENSG00000126970"; transcript_id "ENSG00000126970.1_M2"
chrX	bjp	exon	63994646	63994854	2	-	.	gene_id "ENSG00000126970"; transcript_id "ENSG00000126970.1_M4"
chrX	bjp	exon	64053025	64053109	2	-	.	gene_id "ENSG00000126970"; transcript_id "ENSG00000126970.2_M2"
chrX	bjp	exon	64206493	64207681	2	-	.	gene_id "ENSG00000237971"; transcript_id "ENSE00001647620"
chrX	bjp	exon	64207986	64208023	2	-	.	gene_id "ENSG00000237971"; transcript_id "ENSE00001750609"
chrX	bjp	exon	64208610	64208745	2	-	.	gene_id "ENSG00000237971"; transcript_id "ENSE00001732246"
chrX	bjp	exon	64285997	64286525	2	+	.	gene_id "ENSG00000225569"; transcript_id "ENSE00001709246"
chrX	bjp	exon	64286759	64287011	2	+	.	gene_id "ENSG00000225569"; transcript_id "ENSE00001620314"
chrX	bjp	exon	64287339	64288120	2	+	.	gene_id "ENSG00000225569"; transcript_id "ENSE00001601949"
chrX	bjp	exon	64345868	64346294	2	-	.	gene_id "ENSG00000231857"; transcript_id "ENSE00001548708"
chrX	bjp	exon	64368369	64369026	2	-	.	gene_id "ENSG00000237963"; transcript_id "ENSE00001612332"
chrX	bjp	exon	64378152	64378276	2	+	.	gene_id "ENSG00000102053"; transcript_id "ENSE00003753443"
chrX	bjp	exon	64380341	64380510	2	+	.	gene_id "ENSG00000102053"; transcript_id "ENSE00003717264"
chrX	bjp	exon	64410466	64410577	2	+	.	gene_id "ENSG00000102053"; transcript_id "ENSE00003750537"
chrX	bjp	exon	64419913	64420501	2	+	.	gene_id "ENSG00000228158"; transcript_id "ENSE00001769661"
chrX	bjp	exon	64478551	64479139	2	+	.	gene_id "ENSG00000227534"; transcript_id "ENSE00001612658"
chrX	bjp	exon	64479458	64479836	2	+	.	gene_id "ENSG00000227534"; transcript_id "ENSE00001792214"
chrX	bjp	exon	64498009	64498772	2	+	.	gene_id "ENSG00000102053"; transcript_id "ENSG00000102053.1_M2"
chrX	bjp	exon	64506470	64506609	2	+	.	gene_id "ENSG00000102053"; transcript_id "ENSE00001614677"
chrX	bjp	exon	64508337	64508648	2	+	.	gene_id "ENSG00000102053"; transcript_id "ENSG00000102053.2_M2"
chrX	bjp	exon	64509221	64509327	2	+	.	gene_id "ENSG00000102053"; transcript_id "ENSE00000671933"
chrX	bjp	exon	64511126	64517211	2	+	.	gene_id "ENSG00000102053"; transcript_id "ENSE00000671931"
chrX	bjp	exon	64521893	64522212	2	-	.	gene_id "ENSG00000001497"; transcript_id "ENSG00000001497.1_M2"
chrX	bjp	exon	64524137	64524287	2	-	.	gene_id "ENSG00000001497"; transcript_id "ENSE00003485325"
chrX	bjp	exon	64527300	64527781	2	-	.	gene_id "ENSG00000001497"; transcript_id "ENSE00003584955"
chrX	bjp	exon	64529742	64533020	2	-	.	gene_id "ENSG00000001497"; transcript_id "ENSG00000001497.1_M4"
chrX	bjp	exon	64533369	64533575	2	-	.	gene_id "ENSG00000001497"; transcript_id "ENSE00003477789"
chrX	bjp	exon	64533877	64533927	2	-	.	gene_id "ENSG00000001497"; transcript_id "ENSE00003557324"
chrX	bjp	exon	64534278	64534363	2	-	.	gene_id "ENSG00000001497"; transcript_id "ENSE00003480872"
chrX	bjp	exon	64539237	64539346	2	-	.	gene_id "ENSG00000001497"; transcript_id "ENSE00000671917"
chrX	bjp	exon	64540188	64540234	2	-	.	gene_id "ENSG00000001497"; transcript_id "ENSE00003439639"
chrX	bjp	exon	64540570	64540854	2	-	.	gene_id "ENSG00000001497"; transcript_id "ENSE00003254375"
chrX	bjp	exon	64542336	64542417	2	-	.	gene_id "ENSG00000001497"; transcript_id "ENSE00003382403"
chrX	bjp	exon	64543540	64543609	2	-	.	gene_id "ENSG00000001497"; transcript_id "ENSE00003398451"
chrX	bjp	exon	64544589	64544714	2	-	.	gene_id "ENSG00000001497"; transcript_id "ENSE00003325198"
chrX	bjp	exon	64545459	64545754	2	-	.	gene_id "ENSG00000001497"; transcript_id "ENSG00000001497.1_M3"
chrX	bjp	exon	64565186	64566709	2	-	.	gene_id "ENSG00000227942"; transcript_id "ENSE00001757609"
chrX	bjp	exon	64618955	64619190	2	+	.	gene_id "ENSG00000147065"; transcript_id "ENSG00000147065.1_M4"
chrX	bjp	exon	64619464	64619646	2	+	.	gene_id "ENSG00000147065"; transcript_id "ENSE00001639010"
chrX	bjp	exon	64620224	64620347	2	+	.	gene_id "ENSG00000147065"; transcript_id "ENSE00001606496"
chrX	bjp	exon	64623824	64623996	2	+	.	gene_id "ENSG00000147065"; transcript_id "ENSE00001769402"
chrX	bjp	exon	64631227	64631315	2	+	.	gene_id "ENSG00000147065"; transcript_id "ENSE00001623225"
chrX	bjp	exon	64767436	64767596	2	+	.	gene_id "ENSG00000147065"; transcript_id "ENSE00003596103"
chrX	bjp	exon	64817261	64817670	2	+	.	gene_id "ENSG00000276689"; transcript_id "ENSE00003714772"
chrX	bjp	exon	64824867	64825784	2	+	.	gene_id "ENSG00000233833"; transcript_id "ENSE00001595909"
chrX	bjp	exon	64826110	64826351	2	+	.	gene_id "ENSG00000233833"; transcript_id "ENSE00001728121"
chrX	bjp	exon	64851805	64852799	2	-	.	gene_id "ENSG00000230039"; transcript_id "ENSE00001688785"
chrX	bjp	exon	64990210	64991117	2	-	.	gene_id "ENSG00000217835"; transcript_id "ENSE00001556890"
chrX	bjp	exon	65033694	65033900	2	+	.	gene_id "ENSG00000237311"; transcript_id "ENSE00001645362"
chrX	bjp	exon	65034374	65035026	2	+	.	gene_id "ENSG00000237311"; transcript_id "ENSE00001750385"
chrX	bjp	exon	65049187	65049277	2	+	.	gene_id "ENSG00000274536"; transcript_id "ENSE00003737811"
chrX	bjp	exon	65050819	65050943	2	+	.	gene_id "ENSG00000274536"; transcript_id "ENSE00003722970"
chrX	bjp	exon	65052570	65052615	2	+	.	gene_id "ENSG00000274536"; transcript_id "ENSE00003728982_F1"
chrX	bjp	exon	65052726	65054168	2	+	.	gene_id "ENSG00000274536"; transcript_id "ENSE00003728982_F2"
chrX	bjp	exon	65055483	65056607	2	-	.	gene_id "ENSG00000155659"; transcript_id "ENSG00000155659.1_M5"
chrX	bjp	exon	65058771	65058875	2	-	.	gene_id "ENSG00000155659"; transcript_id "ENSE00001022071"
chrX	bjp	exon	65061195	65061272	2	-	.	gene_id "ENSG00000155659"; transcript_id "ENSE00003556106"
chrX	bjp	exon	65061795	65061857	2	-	.	gene_id "ENSG00000155659"; transcript_id "ENSE00001022080"
chrX	bjp	exon	65066200	65066481	2	-	.	gene_id "ENSG00000155659"; transcript_id "ENSE00001022073"
chrX	bjp	exon	65067206	65067562	2	-	.	gene_id "ENSG00000155659"; transcript_id "ENSG00000155659.1_M2"
chrX	bjp	exon	65072937	65073118	2	-	.	gene_id "ENSG00000155659"; transcript_id "ENSG00000155659.1_M3"
chrX	bjp	exon	65088641	65089640	2	-	.	gene_id "ENSG00000215168"; transcript_id "ENSE00001325210"
chrX	bjp	exon	65193245	65193572	2	+	.	gene_id "ENSG00000089472"; transcript_id "ENSE00002206862"
chrX	bjp	exon	65194962	65195165	2	+	.	gene_id "ENSG00000089472"; transcript_id "ENSG00000089472.1_M5"
chrX	bjp	exon	65200603	65201433	2	+	.	gene_id "ENSG00000089472"; transcript_id "ENSG00000089472.1_M3"
chrX	bjp	exon	65201823	65201964	2	+	.	gene_id "ENSG00000089472"; transcript_id "ENSE00001805357"
chrX	bjp	exon	65204257	65204469	2	+	.	gene_id "ENSG00000089472"; transcript_id "ENSG00000089472.2_M2"
chrX	bjp	exon	65212913	65213095	2	+	.	gene_id "ENSG00000089472"; transcript_id "ENSE00003527357"
chrX	bjp	exon	65214219	65214473	2	+	.	gene_id "ENSG00000089472"; transcript_id "ENSE00000869160"
chrX	bjp	exon	65216661	65216829	2	+	.	gene_id "ENSG00000089472"; transcript_id "ENSE00000869159"
chrX	bjp	exon	65218032	65218168	2	+	.	gene_id "ENSG00000089472"; transcript_id "ENSE00000869158"
chrX	bjp	exon	65219629	65219760	2	+	.	gene_id "ENSG00000089472"; transcript_id "ENSE00000671993"
chrX	bjp	exon	65222212	65222423	2	+	.	gene_id "ENSG00000089472"; transcript_id "ENSG00000089472.3_M2"
chrX	bjp	exon	65223407	65223557	2	+	.	gene_id "ENSG00000089472"; transcript_id "ENSE00000869155"
chrX	bjp	exon	65224989	65225289	2	+	.	gene_id "ENSG00000089472"; transcript_id "ENSG00000089472.4_M2"
chrX	bjp	exon	65227887	65228100	2	+	.	gene_id "ENSG00000089472"; transcript_id "ENSE00003550523"
chrX	bjp	exon	65231694	65231833	2	+	.	gene_id "ENSG00000089472"; transcript_id "ENSE00003601145"
chrX	bjp	exon	65232610	65232756	2	+	.	gene_id "ENSG00000089472"; transcript_id "ENSG00000089472.5_M2"
chrX	bjp	exon	65281399	65281505	2	+	.	gene_id "ENSG00000089472"; transcript_id "ENSE00001793052"
chrX	bjp	exon	65282469	65282694	2	+	.	gene_id "ENSG00000089472"; transcript_id "ENSE00001592865"
chrX	bjp	exon	65285205	65285344	2	+	.	gene_id "ENSG00000089472"; transcript_id "ENSE00001694267"
chrX	bjp	exon	65286453	65286615	2	+	.	gene_id "ENSG00000089472"; transcript_id "ENSE00001688447"
chrX	bjp	exon	65289931	65289975	2	+	.	gene_id "ENSG00000089472"; transcript_id "ENSE00001779033"
chrX	bjp	exon	65292918	65295321	2	+	.	gene_id "ENSG00000089472"; transcript_id "ENSG00000089472.2_M5"
chrX	bjp	exon	65542540	65543461	2	+	.	gene_id "ENSG00000226820"; transcript_id "ENSE00001655202"
chrX	bjp	exon	65544129	65544260	2	+	.	gene_id "ENSG00000226820"; transcript_id "ENSE00001677691"
chrX	bjp	exon	65545717	65545850	2	+	.	gene_id "ENSG00000226820"; transcript_id "ENSE00001699213"
chrX	bjp	exon	65607401	65609077	2	+	.	gene_id "ENSG00000235892"; transcript_id "ENSE00001677002"
chrX	bjp	exon	65706625	65709076	2	-	.	gene_id "ENSG00000131080"; transcript_id "ENSG00000131080.1_M2"
chrX	bjp	exon	65710457	65710849	2	-	.	gene_id "ENSG00000131080"; transcript_id "ENSG00000131080.1_M3"
chrX	bjp	exon	65713618	65713782	2	-	.	gene_id "ENSG00000131080"; transcript_id "ENSE00000897926"
chrX	bjp	exon	65715405	65715490	2	-	.	gene_id "ENSG00000131080"; transcript_id "ENSE00001302968"
chrX	bjp	exon	65716032	65716210	2	-	.	gene_id "ENSG00000131080"; transcript_id "ENSE00000897935"
chrX	bjp	exon	65726915	65727011	2	-	.	gene_id "ENSG00000131080"; transcript_id "ENSG00000131080.2_M2"
chrX	bjp	exon	65749546	65749592	2	-	.	gene_id "ENSG00000131080"; transcript_id "ENSE00001428830"
chrX	bjp	exon	65749738	65749835	2	-	.	gene_id "ENSG00000131080"; transcript_id "ENSE00002206513"
chrX	bjp	exon	65786791	65786897	2	-	.	gene_id "ENSG00000222667"; transcript_id "ENSE00001590553"
chrX	bjp	exon	66514040	66515987	2	+	.	gene_id "ENSG00000226280"; transcript_id "ENSE00001727019"
chrX	bjp	exon	66671022	66671846	2	+	.	gene_id "ENSG00000233710"; transcript_id "ENSE00001765737"
chrX	bjp	exon	66681887	66684593	2	+	.	gene_id "ENSG00000169083"; transcript_id "ENSG00000169083.1_M3"
chrX	bjp	exon	66706588	66706721	2	+	.	gene_id "ENSG00000169083"; transcript_id "ENSE00001523668"
chrX	bjp	exon	66785341	66785492	2	+	.	gene_id "ENSG00000169083"; transcript_id "ENSE00003470631"
chrX	bjp	exon	66831109	66831392	2	+	.	gene_id "ENSG00000169083"; transcript_id "ENSG00000169083.2_M3"
chrX	bjp	exon	66836336	66836521	2	+	.	gene_id "ENSG00000169083"; transcript_id "ENSG00000169083.1_M2"
chrX	bjp	exon	66839973	66840180	2	+	.	gene_id "ENSG00000169083"; transcript_id "ENSE00002024065"
chrX	bjp	exon	66845107	66846504	2	+	.	gene_id "ENSG00000169083"; transcript_id "ENSE00003488087"
chrX	bjp	exon	66862097	66862384	2	+	.	gene_id "ENSG00000169083"; transcript_id "ENSE00001165476"
chrX	bjp	exon	66868157	66868301	2	+	.	gene_id "ENSG00000169083"; transcript_id "ENSE00001282597"
chrX	bjp	exon	66872539	66872669	2	+	.	gene_id "ENSG00000169083"; transcript_id "ENSE00001165458"
chrX	bjp	exon	66872858	66872878	2	+	.	gene_id "ENSG00000169083"; transcript_id "ENSE00003717946"
chrX	bjp	exon	66873534	66873691	2	+	.	gene_id "ENSG00000169083"; transcript_id "ENSE00001316881"
chrX	bjp	exon	66874383	66881328	2	+	.	gene_id "ENSG00000169083"; transcript_id "ENSG00000169083.3_M3"
chrX	bjp	exon	66942896	66943836	2	-	.	gene_id "ENSG00000234201"; transcript_id "ENSE00001759981"
chrX	bjp	exon	67257486	67258916	2	-	.	gene_id "ENSG00000260118"; transcript_id "ENSE00002601286"
chrX	bjp	exon	67291666	67291707	2	-	.	gene_id "ENSG00000079482"; transcript_id "ENSE00001040953"
chrX	bjp	exon	67295786	67295836	2	-	.	gene_id "ENSG00000079482"; transcript_id "ENSE00000897983"
chrX	bjp	exon	67296891	67297056	2	-	.	gene_id "ENSG00000079482"; transcript_id "ENSE00000897987"
chrX	bjp	exon	67307080	67307403	2	-	.	gene_id "ENSG00000079482"; transcript_id "ENSE00003525573"
chrX	bjp	exon	67313784	67315030	2	-	.	gene_id "ENSG00000228328"; transcript_id "ENSE00001687545"
chrX	bjp	exon	67316415	67316562	2	-	.	gene_id "ENSG00000079482"; transcript_id "ENSE00003485727"
chrX	bjp	exon	67339756	67339915	2	-	.	gene_id "ENSG00000079482"; transcript_id "ENSE00003480658"
chrX	bjp	exon	67354792	67354897	2	-	.	gene_id "ENSG00000079482"; transcript_id "ENSE00003507569"
chrX	bjp	exon	67355318	67355353	2	-	.	gene_id "ENSG00000079482"; transcript_id "ENSE00001867621"
chrX	bjp	exon	67356108	67356166	2	-	.	gene_id "ENSG00000079482"; transcript_id "ENSE00000672097"
chrX	bjp	exon	67362182	67362266	2	-	.	gene_id "ENSG00000079482"; transcript_id "ENSE00000672092"
chrX	bjp	exon	67375459	67376028	2	+	.	gene_id "ENSG00000228125"; transcript_id "ENSE00001634723"
chrX	bjp	exon	67435777	67436028	2	-	.	gene_id "ENSG00000079482"; transcript_id "ENSG00000079482.1_M2"
chrX	bjp	exon	67436927	67436989	2	-	.	gene_id "ENSG00000079482"; transcript_id "ENSE00003534125"
chrX	bjp	exon	67437502	67437535	2	-	.	gene_id "ENSG00000079482"; transcript_id "ENSE00003658400"
chrX	bjp	exon	67440237	67440315	2	-	.	gene_id "ENSG00000079482"; transcript_id "ENSE00003527840"
chrX	bjp	exon	67444674	67444765	2	-	.	gene_id "ENSG00000079482"; transcript_id "ENSE00003611790"
chrX	bjp	exon	67449610	67449710	2	-	.	gene_id "ENSG00000079482"; transcript_id "ENSE00003512592"
chrX	bjp	exon	67453189	67453318	2	-	.	gene_id "ENSG00000079482"; transcript_id "ENSG00000079482.2_M2"
chrX	bjp	exon	67455132	67455236	2	-	.	gene_id "ENSG00000079482"; transcript_id "ENSE00000672084"
chrX	bjp	exon	67456894	67457004	2	-	.	gene_id "ENSG00000079482"; transcript_id "ENSE00000672083"
chrX	bjp	exon	67492978	67493079	2	-	.	gene_id "ENSG00000079482"; transcript_id "ENSE00000672082"
chrX	bjp	exon	67545619	67545690	2	-	.	gene_id "ENSG00000079482"; transcript_id "ENSE00001267980"
chrX	bjp	exon	67553931	67553992	2	-	.	gene_id "ENSG00000079482"; transcript_id "ENSE00001267983"
chrX	bjp	exon	67707073	67707230	2	-	.	gene_id "ENSG00000079482"; transcript_id "ENSG00000079482.3_M2"
chrX	bjp	exon	67707374	67708119	2	-	.	gene_id "ENSG00000079482"; transcript_id "ENSG00000079482.4_M2"
chrX	bjp	exon	67748890	67749279	2	+	.	gene_id "ENSG00000225925"; transcript_id "ENSE00001658416"
chrX	bjp	exon	67749510	67750020	2	+	.	gene_id "ENSG00000225925"; transcript_id "ENSE00001667286"
chrX	bjp	exon	67750631	67750744	2	+	.	gene_id "ENSG00000225925"; transcript_id "ENSE00001711807"
chrX	bjp	exon	67771535	67772371	2	+	.	gene_id "ENSG00000181704"; transcript_id "ENSG00000181704.1_M6"
chrX	bjp	exon	67785037	67785207	2	+	.	gene_id "ENSG00000181704"; transcript_id "ENSG00000181704.1_M2"
chrX	bjp	exon	67791687	67791729	2	+	.	gene_id "ENSG00000181704"; transcript_id "ENSE00003538912"
chrX	bjp	exon	67794292	67794417	2	+	.	gene_id "ENSG00000181704"; transcript_id "ENSE00003657740"
chrX	bjp	exon	67795679	67795836	2	+	.	gene_id "ENSG00000181704"; transcript_id "ENSE00003650656"
chrX	bjp	exon	67812283	67812389	2	-	.	gene_id "ENSG00000206747"; transcript_id "ENSE00001807769"
chrX	bjp	exon	67924234	67924435	2	-	.	gene_id "ENSG00000234463"; transcript_id "ENSE00001687212"
chrX	bjp	exon	67926569	67926830	2	+	.	gene_id "ENSG00000130052"; transcript_id "ENSG00000130052.1_M3"
chrX	bjp	exon	68049194	68050450	2	+	.	gene_id "ENSG00000232267"; transcript_id "ENSE00001661001"
chrX	bjp	exon	68109333	68110240	2	+	.	gene_id "ENSG00000090776"; transcript_id "ENSE00001041113"
chrX	bjp	exon	68118927	68119204	2	+	.	gene_id "ENSG00000090776"; transcript_id "ENSE00000672435"
chrX	bjp	exon	68119974	68120066	2	+	.	gene_id "ENSG00000090776"; transcript_id "ENSE00000672436"
chrX	bjp	exon	68120270	68120398	2	+	.	gene_id "ENSG00000090776"; transcript_id "ENSE00000672437"
chrX	bjp	exon	68120552	68122458	2	+	.	gene_id "ENSG00000090776"; transcript_id "ENSE00001041114"
chrX	bjp	exon	68433839	68436527	2	-	.	gene_id "ENSG00000181191"; transcript_id "ENSG00000181191.1_M9"
chrX	bjp	exon	68438354	68438775	2	-	.	gene_id "ENSG00000181191"; transcript_id "ENSG00000181191.1_M5"
chrX	bjp	exon	68452538	68452626	2	+	.	gene_id "ENSG00000215162"; transcript_id "ENSE00001539730"
chrX	bjp	exon	68474516	68474670	2	+	.	gene_id "ENSG00000215162"; transcript_id "ENSE00001539728"
chrX	bjp	exon	68477365	68477482	2	+	.	gene_id "ENSG00000215162"; transcript_id "ENSE00001539725"
chrX	bjp	exon	68477917	68478053	2	+	.	gene_id "ENSG00000215162"; transcript_id "ENSE00001539723"
chrX	bjp	exon	68481277	68482948	2	+	.	gene_id "ENSG00000215162"; transcript_id "ENSE00001539720"
chrX	bjp	exon	68835168	68835477	2	-	.	gene_id "ENSG00000231706"; transcript_id "ENSE00001795276"
chrX	bjp	exon	68855074	68855976	2	+	.	gene_id "ENSG00000130054"; transcript_id "ENSE00001223637"
chrX	bjp	exon	68878827	68878998	2	+	.	gene_id "ENSG00000130054"; transcript_id "ENSE00000893212"
chrX	bjp	exon	68879405	68882342	2	+	.	gene_id "ENSG00000130054"; transcript_id "ENSE00001296380"
chrX	bjp	exon	68919502	68919849	2	-	.	gene_id "ENSG00000228160"; transcript_id "ENSE00001785592"
chrX	bjp	exon	68920084	68920190	2	-	.	gene_id "ENSG00000228160"; transcript_id "ENSE00001627697"
chrX	bjp	exon	68965572	68966804	2	+	.	gene_id "ENSG00000158813"; transcript_id "ENSG00000158813.1_M3"
chrX	bjp	exon	68970405	68970455	2	+	.	gene_id "ENSG00000158813"; transcript_id "ENSE00002081422"
chrX	bjp	exon	69029815	69029898	2	+	.	gene_id "ENSG00000158813"; transcript_id "ENSE00003574299"
chrX	bjp	exon	69109544	69109582	2	+	.	gene_id "ENSG00000158813"; transcript_id "ENSE00002066155"
chrX	bjp	exon	69221995	69222331	2	+	.	gene_id "ENSG00000158813"; transcript_id "ENSG00000158813.3_M3"
chrX	bjp	exon	69320421	69320893	2	+	.	gene_id "ENSG00000158813"; transcript_id "ENSG00000158813.1_M4"
chrX	bjp	exon	69386505	69386571	2	+	.	gene_id "ENSG00000211991"; transcript_id "ENSE00001508379"
chrX	bjp	exon	69386866	69386889	2	+	.	gene_id "ENSG00000158813"; transcript_id "ENSE00001155510"
chrX	bjp	exon	69391497	69391676	2	+	.	gene_id "ENSG00000158813"; transcript_id "ENSE00001164103"
chrX	bjp	exon	69393144	69393178	2	+	.	gene_id "ENSG00000158813"; transcript_id "ENSE00001041165"
chrX	bjp	exon	69394109	69394160	2	+	.	gene_id "ENSG00000158813"; transcript_id "ENSE00001041190"
chrX	bjp	exon	69397038	69397168	2	+	.	gene_id "ENSG00000158813"; transcript_id "ENSG00000158813.2_M4"
chrX	bjp	exon	69398998	69403116	2	+	.	gene_id "ENSG00000158813"; transcript_id "ENSG00000158813.1_M2"
chrX	bjp	exon	69404193	69405277	2	-	.	gene_id "ENSG00000147160"; transcript_id "ENSG00000147160.1_M2"
chrX	bjp	exon	69405426	69405615	2	-	.	gene_id "ENSG00000147160"; transcript_id "ENSE00003520941"
chrX	bjp	exon	69405840	69406211	2	-	.	gene_id "ENSG00000147160"; transcript_id "ENSG00000147160.2_M2"
chrX	bjp	exon	69406564	69406895	2	-	.	gene_id "ENSG00000147160"; transcript_id "ENSG00000147160.3_M2"
chrX	bjp	exon	69407130	69407334	2	-	.	gene_id "ENSG00000147160"; transcript_id "ENSG00000147160.4_M2"
chrX	bjp	exon	69407578	69407648	2	-	.	gene_id "ENSG00000147160"; transcript_id "ENSG00000147160.5_M2"
chrX	bjp	exon	69408004	69408114	2	-	.	gene_id "ENSG00000147160"; transcript_id "ENSE00001163136"
chrX	bjp	exon	69413506	69413596	2	-	.	gene_id "ENSG00000147160"; transcript_id "ENSE00001463789"
chrX	bjp	exon	69426187	69427878	2	+	.	gene_id "ENSG00000189401"; transcript_id "ENSE00001365531"
chrX	bjp	exon	69482798	69483919	2	-	.	gene_id "ENSG00000226579"; transcript_id "ENSE00001673467"
chrX	bjp	exon	69499227	69499309	2	-	.	gene_id "ENSG00000235382"; transcript_id "ENSE00001766519"
chrX	bjp	exon	69500125	69500266	2	-	.	gene_id "ENSG00000235382"; transcript_id "ENSE00001775264"
chrX	bjp	exon	69500837	69501588	2	-	.	gene_id "ENSG00000235382"; transcript_id "ENSE00001725931"
chrX	bjp	exon	69501904	69502138	2	-	.	gene_id "ENSG00000235382"; transcript_id "ENSE00001769990"
chrX	bjp	exon	69503716	69503847	2	-	.	gene_id "ENSG00000235382"; transcript_id "ENSE00001618661"
chrX	bjp	exon	69508215	69508901	2	+	.	gene_id "ENSG00000089289"; transcript_id "ENSG00000089289.1_M3"
chrX	bjp	exon	69530117	69530295	2	-	.	gene_id "ENSG00000220925"; transcript_id "ENSE00001657577_F1"
chrX	bjp	exon	69530376	69530503	2	-	.	gene_id "ENSG00000220925"; transcript_id "ENSE00001657577_F2"
chrX	bjp	exon	69545383	69545669	2	-	.	gene_id "ENSG00000203588"; transcript_id "ENSE00001784244"
chrX	bjp	exon	69546493	69546747	2	-	.	gene_id "ENSG00000203588"; transcript_id "ENSE00001680112"
chrX	bjp	exon	69547374	69547865	2	+	.	gene_id "ENSG00000089289"; transcript_id "ENSE00001911361"
chrX	bjp	exon	69559042	69559226	2	+	.	gene_id "ENSG00000184210"; transcript_id "ENSE00001364288"
chrX	bjp	exon	69580765	69580875	2	+	.	gene_id "ENSG00000184210"; transcript_id "ENSE00001329802"
chrX	bjp	exon	69581306	69581376	2	+	.	gene_id "ENSG00000184210"; transcript_id "ENSE00001307744"
chrX	bjp	exon	69581749	69581953	2	+	.	gene_id "ENSG00000184210"; transcript_id "ENSE00001302430"
chrX	bjp	exon	69583385	69583559	2	+	.	gene_id "ENSG00000184210"; transcript_id "ENSE00001322588"
chrX	bjp	exon	69585794	69586005	2	+	.	gene_id "ENSG00000184210"; transcript_id "ENSE00001371388"
chrX	bjp	exon	69586441	69587034	2	+	.	gene_id "ENSG00000184210"; transcript_id "ENSE00001375946"
chrX	bjp	exon	69603444	69603752	2	-	.	gene_id "ENSG00000242657"; transcript_id "ENSE00001868200"
chrX	bjp	exon	69616420	69616536	2	+	.	gene_id "ENSG00000204195"; transcript_id "ENSE00003519533"
chrX	bjp	exon	69617482	69617589	2	+	.	gene_id "ENSG00000204195"; transcript_id "ENSE00003526907"
chrX	bjp	exon	69617835	69617905	2	+	.	gene_id "ENSG00000204195"; transcript_id "ENSE00003489276"
chrX	bjp	exon	69618810	69619083	2	+	.	gene_id "ENSG00000204195"; transcript_id "ENSG00000204195.1_M2"
chrX	bjp	exon	69619980	69620151	2	+	.	gene_id "ENSG00000204195"; transcript_id "ENSE00001463720"
chrX	bjp	exon	69621640	69621839	2	+	.	gene_id "ENSG00000204195"; transcript_id "ENSE00001463718"
chrX	bjp	exon	69622041	69622532	2	+	.	gene_id "ENSG00000204195"; transcript_id "ENSE00001463717"
chrX	bjp	exon	69634955	69635075	2	+	.	gene_id "ENSG00000200473"; transcript_id "ENSE00001438366"
chrX	bjp	exon	69640110	69641705	2	-	.	gene_id "ENSG00000186912"; transcript_id "ENSE00001463714"
chrX	bjp	exon	69650260	69650327	2	+	.	gene_id "ENSG00000120500"; transcript_id "ENSG00000120500.1_M5"
chrX	bjp	exon	69651299	69651336	2	+	.	gene_id "ENSG00000120500"; transcript_id "ENSE00003590455"
chrX	bjp	exon	69651605	69651952	2	+	.	gene_id "ENSG00000120500"; transcript_id "ENSG00000120500.1_M4"
chrX	bjp	exon	69652043	69652087	2	+	.	gene_id "ENSG00000120500"; transcript_id "ENSE00003583355"
chrX	bjp	exon	69658009	69658208	2	+	.	gene_id "ENSG00000120500"; transcript_id "ENSE00003580733"
chrX	bjp	exon	69658360	69658419	2	+	.	gene_id "ENSG00000120500"; transcript_id "ENSE00000672309"
chrX	bjp	exon	69658596	69658663	2	+	.	gene_id "ENSG00000120500"; transcript_id "ENSG00000120500.1_M2"
chrX	bjp	exon	69659321	69659456	2	+	.	gene_id "ENSG00000120500"; transcript_id "ENSE00000672307"
chrX	bjp	exon	69659643	69659727	2	+	.	gene_id "ENSG00000120500"; transcript_id "ENSE00000672306"
chrX	bjp	exon	69659993	69660065	2	+	.	gene_id "ENSG00000120500"; transcript_id "ENSE00000672305"
chrX	bjp	exon	69660431	69660568	2	+	.	gene_id "ENSG00000120500"; transcript_id "ENSE00000672304"
chrX	bjp	exon	69662119	69662202	2	+	.	gene_id "ENSG00000120500"; transcript_id "ENSE00001329678"
chrX	bjp	exon	69662478	69662501	2	+	.	gene_id "ENSG00000120500"; transcript_id "ENSE00001329160"
chrX	bjp	exon	69662685	69662737	2	+	.	gene_id "ENSG00000120500"; transcript_id "ENSE00001275564"
chrX	bjp	exon	69663018	69663151	2	+	.	gene_id "ENSG00000120500"; transcript_id "ENSG00000120500.2_M2"
chrX	bjp	exon	69663585	69663759	2	+	.	gene_id "ENSG00000120500"; transcript_id "ENSG00000120500.3_M2"
chrX	bjp	exon	69664012	69664510	2	+	.	gene_id "ENSG00000147127"; transcript_id "ENSG00000147127.1_M4"
chrX	bjp	exon	69664721	69664774	2	+	.	gene_id "ENSG00000147127"; transcript_id "ENSE00001617505"
chrX	bjp	exon	69665187	69665292	2	+	.	gene_id "ENSG00000147127"; transcript_id "ENSG00000147127.1_M2"
chrX	bjp	exon	69665432	69665543	2	+	.	gene_id "ENSG00000147127"; transcript_id "ENSE00000978849"
chrX	bjp	exon	69665869	69665962	2	+	.	gene_id "ENSG00000147127"; transcript_id "ENSE00001154997"
chrX	bjp	exon	69666186	69666249	2	+	.	gene_id "ENSG00000147127"; transcript_id "ENSE00001463610"
chrX	bjp	exon	69666508	69666922	2	+	.	gene_id "ENSG00000147127"; transcript_id "ENSE00001463608"
chrX	bjp	exon	69669196	69669256	2	-	.	gene_id "ENSG00000120509"; transcript_id "ENSE00000672294"
chrX	bjp	exon	69671178	69671516	2	-	.	gene_id "ENSG00000120509"; transcript_id "ENSG00000120509.2_M3"
chrX	bjp	exon	69671786	69671905	2	-	.	gene_id "ENSG00000120509"; transcript_id "ENSG00000120509.3_M3"
chrX	bjp	exon	69672017	69672261	2	+	.	gene_id "ENSG00000090889"; transcript_id "ENSG00000090889.1_M2"
chrX	bjp	exon	69672330	69672363	2	-	.	gene_id "ENSG00000120509"; transcript_id "ENSE00001917689_F1"
chrX	bjp	exon	69672441	69672504	2	+	.	gene_id "ENSG00000090889"; transcript_id "ENSE00003487419_F1"
chrX	bjp	exon	69710470	69710586	2	+	.	gene_id "ENSG00000090889"; transcript_id "ENSE00000672275"
chrX	bjp	exon	69733296	69733352	2	+	.	gene_id "ENSG00000090889"; transcript_id "ENSE00000672262"
chrX	bjp	exon	69742185	69742328	2	-	.	gene_id "ENSG00000231053"; transcript_id "ENSE00001734139"
chrX	bjp	exon	69742869	69743073	2	-	.	gene_id "ENSG00000231053"; transcript_id "ENSE00001798494"
chrX	bjp	exon	69784075	69784175	2	+	.	gene_id "ENSG00000090889"; transcript_id "ENSE00000815653"
chrX	bjp	exon	69784405	69784501	2	+	.	gene_id "ENSG00000201377"; transcript_id "ENSE00001439270"
chrX	bjp	exon	69812642	69812993	2	+	.	gene_id "ENSG00000130055"; transcript_id "ENSG00000130055.1_M2"
chrX	bjp	exon	69814587	69814700	2	+	.	gene_id "ENSG00000130055"; transcript_id "ENSE00001041567"
chrX	bjp	exon	69814965	69815068	2	+	.	gene_id "ENSG00000130055"; transcript_id "ENSE00003618488"
chrX	bjp	exon	69815376	69815469	2	+	.	gene_id "ENSG00000130055"; transcript_id "ENSG00000130055.2_M2"
chrX	bjp	exon	69815665	69815724	2	+	.	gene_id "ENSG00000130055"; transcript_id "ENSE00003603164"
chrX	bjp	exon	69815984	69816082	2	+	.	gene_id "ENSG00000130055"; transcript_id "ENSE00003550066"
chrX	bjp	exon	69816261	69816354	2	+	.	gene_id "ENSG00000130055"; transcript_id "ENSE00000815642"
chrX	bjp	exon	69816479	69816624	2	+	.	gene_id "ENSG00000130055"; transcript_id "ENSE00003577784"
chrX	bjp	exon	69816750	69816832	2	+	.	gene_id "ENSG00000130055"; transcript_id "ENSE00003577839"
chrX	bjp	exon	69816926	69817062	2	+	.	gene_id "ENSG00000130055"; transcript_id "ENSE00003464282_F1"
chrX	bjp	exon	69817077	69817525	2	-	.	gene_id "ENSG00000284391"; transcript_id "ENSE00003806507_F1"
chrX	bjp	exon	69819110	69819680	2	+	.	gene_id "ENSG00000130055"; transcript_id "ENSG00000130055.1_M3"
chrX	bjp	exon	69820589	69820741	2	+	.	gene_id "ENSG00000130055"; transcript_id "ENSE00001729041"
chrX	bjp	exon	69821936	69822083	2	+	.	gene_id "ENSG00000130055"; transcript_id "ENSE00003553699"
chrX	bjp	exon	69822208	69822290	2	+	.	gene_id "ENSG00000130055"; transcript_id "ENSE00003465817"
chrX	bjp	exon	69822541	69822569	2	+	.	gene_id "ENSG00000130055"; transcript_id "ENSE00003521813"
chrX	bjp	exon	69822663	69823019	2	+	.	gene_id "ENSG00000130055"; transcript_id "ENSG00000130055.2_M3"
chrX	bjp	exon	69823484	69823877	2	-	.	gene_id "ENSG00000284391"; transcript_id "ENSE00003809126"
chrX	bjp	exon	69824308	69824979	2	-	.	gene_id "ENSG00000284391"; transcript_id "ENSE00003807251"
chrX	bjp	exon	69834518	69835215	2	+	.	gene_id "ENSG00000082458"; transcript_id "ENSG00000082458.1_M3"
chrX	bjp	exon	69838237	69838290	2	+	.	gene_id "ENSG00000082458"; transcript_id "ENSE00001463307"
chrX	bjp	exon	69838570	69838620	2	+	.	gene_id "ENSG00000082458"; transcript_id "ENSE00003552937"
chrX	bjp	exon	69839016	69839140	2	+	.	gene_id "ENSG00000082458"; transcript_id "ENSE00003548284"
chrX	bjp	exon	69839347	69839516	2	+	.	gene_id "ENSG00000082458"; transcript_id "ENSE00003680565"
chrX	bjp	exon	69839826	69840440	2	+	.	gene_id "ENSG00000082458"; transcript_id "ENSG00000082458.2_M3"
chrX	bjp	exon	69840536	69840679	2	+	.	gene_id "ENSG00000200431"; transcript_id "ENSE00001438324"
chrX	bjp	exon	69841528	69841687	2	+	.	gene_id "ENSG00000082458"; transcript_id "ENSE00003562095"
chrX	bjp	exon	69841966	69842416	2	+	.	gene_id "ENSG00000082458"; transcript_id "ENSE00001463255"
chrX	bjp	exon	69842619	69842967	2	-	.	gene_id "ENSG00000231651"; transcript_id "ENSG00000231651.1_M2"
chrX	bjp	exon	69843298	69843454	2	+	.	gene_id "ENSG00000082458"; transcript_id "ENSE00003650650"
chrX	bjp	exon	69843875	69843977	2	+	.	gene_id "ENSG00000082458"; transcript_id "ENSE00003617252"
chrX	bjp	exon	69844757	69844924	2	+	.	gene_id "ENSG00000082458"; transcript_id "ENSG00000082458.3_M3"
chrX	bjp	exon	69845405	69845447	2	-	.	gene_id "ENSG00000231651"; transcript_id "ENSE00001698716_F1"
chrX	bjp	exon	69845488	69845605	2	+	.	gene_id "ENSG00000082458"; transcript_id "ENSE00001856259_F1"
chrX	bjp	exon	69845656	69845763	2	+	.	gene_id "ENSG00000082458"; transcript_id "ENSE00001856259_F2"
chrX	bjp	exon	69869768	69869914	2	+	.	gene_id "ENSG00000082458"; transcript_id "ENSG00000082458.1_M2"
chrX	bjp	exon	69882776	69882952	2	+	.	gene_id "ENSG00000082458"; transcript_id "ENSG00000082458.2_M2"
chrX	bjp	exon	69883190	69883265	2	+	.	gene_id "ENSG00000082458"; transcript_id "ENSE00003469450"
chrX	bjp	exon	69884044	69884143	2	+	.	gene_id "ENSG00000082458"; transcript_id "ENSE00003495404"
chrX	bjp	exon	69886072	69886117	2	+	.	gene_id "ENSG00000082458"; transcript_id "ENSE00003581487"
chrX	bjp	exon	69887831	69887887	2	+	.	gene_id "ENSG00000082458"; transcript_id "ENSG00000082458.3_M2"
chrX	bjp	exon	69889186	69889236	2	+	.	gene_id "ENSG00000082458"; transcript_id "ENSG00000082458.4_M2"
chrX	bjp	exon	69889842	69889943	2	+	.	gene_id "ENSG00000082458"; transcript_id "ENSE00003518302"
chrX	bjp	exon	69890543	69890715	2	+	.	gene_id "ENSG00000082458"; transcript_id "ENSG00000082458.4_M3"
chrX	bjp	exon	69891137	69891655	2	+	.	gene_id "ENSG00000082458"; transcript_id "ENSG00000082458.5_M3"
chrX	bjp	exon	69892819	69896144	2	+	.	gene_id "ENSG00000082458"; transcript_id "ENSG00000082458.1_M5"
chrX	bjp	exon	69919609	69919856	2	-	.	gene_id "ENSG00000120498"; transcript_id "ENSG00000120498.1_M2"
chrX	bjp	exon	69920502	69920666	2	-	.	gene_id "ENSG00000120498"; transcript_id "ENSE00000815621"
chrX	bjp	exon	69942822	69942942	2	-	.	gene_id "ENSG00000120498"; transcript_id "ENSE00000893198"
chrX	bjp	exon	69944002	69944110	2	-	.	gene_id "ENSG00000120498"; transcript_id "ENSE00000893197"
chrX	bjp	exon	69945344	69945493	2	-	.	gene_id "ENSG00000120498"; transcript_id "ENSE00000893196"
chrX	bjp	exon	69982866	69982938	2	-	.	gene_id "ENSG00000120498"; transcript_id "ENSE00000893195"
chrX	bjp	exon	69998914	69999030	2	-	.	gene_id "ENSG00000120498"; transcript_id "ENSE00000893194"
chrX	bjp	exon	70000472	70000542	2	-	.	gene_id "ENSG00000120498"; transcript_id "ENSE00000893193"
chrX	bjp	exon	70002606	70002692	2	-	.	gene_id "ENSG00000120498"; transcript_id "ENSE00000893192"
chrX	bjp	exon	70004014	70004054	2	-	.	gene_id "ENSG00000120498"; transcript_id "ENSE00001223175"
chrX	bjp	exon	70017474	70017530	2	-	.	gene_id "ENSG00000120498"; transcript_id "ENSE00001223391"
chrX	bjp	exon	70018367	70018452	2	-	.	gene_id "ENSG00000120498"; transcript_id "ENSE00000893189"
chrX	bjp	exon	70023126	70023250	2	-	.	gene_id "ENSG00000120498"; transcript_id "ENSE00000893188"
chrX	bjp	exon	70044303	70044405	2	-	.	gene_id "ENSG00000120498"; transcript_id "ENSE00000893187"
chrX	bjp	exon	70063220	70063357	2	-	.	gene_id "ENSG00000120498"; transcript_id "ENSE00001161753"
chrX	bjp	exon	70065740	70065943	2	-	.	gene_id "ENSG00000230187"; transcript_id "ENSE00001648152"
chrX	bjp	exon	70066268	70066360	2	-	.	gene_id "ENSG00000230187"; transcript_id "ENSE00001613491"
chrX	bjp	exon	70071634	70071719	2	-	.	gene_id "ENSG00000120498"; transcript_id "ENSE00001161763"
chrX	bjp	exon	70073825	70073976	2	-	.	gene_id "ENSG00000120498"; transcript_id "ENSE00001161771"
chrX	bjp	exon	70113896	70113974	2	-	.	gene_id "ENSG00000120498"; transcript_id "ENSE00003614364"
chrX	bjp	exon	70115354	70115570	2	-	.	gene_id "ENSG00000120498"; transcript_id "ENSE00001463132"
chrX	bjp	exon	70116542	70116623	2	-	.	gene_id "ENSG00000120498"; transcript_id "ENSE00001161789"
chrX	bjp	exon	70131984	70132079	2	-	.	gene_id "ENSG00000120498"; transcript_id "ENSE00001092375"
chrX	bjp	exon	70135439	70135493	2	-	.	gene_id "ENSG00000120498"; transcript_id "ENSE00001161801"
chrX	bjp	exon	70196206	70196291	2	-	.	gene_id "ENSG00000120498"; transcript_id "ENSE00001161805"
chrX	bjp	exon	70222953	70223033	2	-	.	gene_id "ENSG00000120498"; transcript_id "ENSE00001223213"
chrX	bjp	exon	70242125	70242244	2	-	.	gene_id "ENSG00000120498"; transcript_id "ENSE00001161818"
chrX	bjp	exon	70242339	70242419	2	-	.	gene_id "ENSG00000120498"; transcript_id "ENSE00001092372"
chrX	bjp	exon	70246250	70246588	2	+	.	gene_id "ENSG00000213747"; transcript_id "ENSE00001523706"
chrX	bjp	exon	70249935	70250014	2	-	.	gene_id "ENSG00000120498"; transcript_id "ENSE00001161828"
chrX	bjp	exon	70261970	70262054	2	-	.	gene_id "ENSG00000120498"; transcript_id "ENSE00001161835"
chrX	bjp	exon	70268607	70268728	2	-	.	gene_id "ENSG00000120498"; transcript_id "ENSE00001210585"
chrX	bjp	exon	70313907	70313984	2	-	.	gene_id "ENSG00000120498"; transcript_id "ENSG00000120498.3_M2"
chrX	bjp	exon	70333544	70333905	2	-	.	gene_id "ENSG00000165349"; transcript_id "ENSG00000165349.1_M2"
chrX	bjp	exon	70334032	70334140	2	-	.	gene_id "ENSG00000165349"; transcript_id "ENSE00001092384"
chrX	bjp	exon	70334489	70334655	2	-	.	gene_id "ENSG00000165349"; transcript_id "ENSE00001092383"
chrX	bjp	exon	70334837	70335003	2	-	.	gene_id "ENSG00000165349"; transcript_id "ENSE00001092385"
chrX	bjp	exon	70335244	70335346	2	-	.	gene_id "ENSG00000165349"; transcript_id "ENSE00001092386"
chrX	bjp	exon	70335446	70335585	2	-	.	gene_id "ENSG00000165349"; transcript_id "ENSE00001092379"
chrX	bjp	exon	70335760	70335982	2	-	.	gene_id "ENSG00000165349"; transcript_id "ENSE00001092387"
chrX	bjp	exon	70336113	70336225	2	-	.	gene_id "ENSG00000165349"; transcript_id "ENSE00001092380"
chrX	bjp	exon	70336424	70336601	2	-	.	gene_id "ENSG00000165349"; transcript_id "ENSE00001092389"
chrX	bjp	exon	70336812	70336970	2	-	.	gene_id "ENSG00000165349"; transcript_id "ENSE00001092388"
chrX	bjp	exon	70337610	70337997	2	-	.	gene_id "ENSG00000165349"; transcript_id "ENSG00000165349.2_M2"
chrX	bjp	exon	70338957	70339105	2	-	.	gene_id "ENSG00000165349"; transcript_id "ENSG00000165349.3_M2"
chrX	bjp	exon	70441338	70441501	2	-	.	gene_id "ENSG00000212605"; transcript_id "ENSE00001807397"
chrX	bjp	exon	70464269	70464498	2	-	.	gene_id "ENSG00000227536"; transcript_id "ENSE00001770720"
chrX	bjp	exon	70464864	70465448	2	-	.	gene_id "ENSG00000227536"; transcript_id "ENSE00001687114"
chrX	bjp	exon	70480263	70482133	2	-	.	gene_id "ENSG00000147164"; transcript_id "ENSG00000147164.1_M7"
chrX	bjp	exon	70482858	70482982	2	-	.	gene_id "ENSG00000147164"; transcript_id "ENSE00003579254"
chrX	bjp	exon	70483865	70483960	2	-	.	gene_id "ENSG00000147164"; transcript_id "ENSG00000147164.1_M2"
chrX	bjp	exon	70492543	70492849	2	-	.	gene_id "ENSG00000147164"; transcript_id "ENSG00000147164.1_M6"
chrX	bjp	exon	70497668	70497817	2	-	.	gene_id "ENSG00000147164"; transcript_id "ENSE00003753367"
chrX	bjp	exon	70526207	70526991	2	+	.	gene_id "ENSG00000184481"; transcript_id "ENSG00000184481.1_M5"
chrX	bjp	exon	70529317	70529462	2	+	.	gene_id "ENSG00000184481"; transcript_id "ENSE00001944233"
chrX	bjp	exon	70530692	70531748	2	+	.	gene_id "ENSG00000184481"; transcript_id "ENSG00000184481.1_M3"
chrX	bjp	exon	70532085	70533544	2	+	.	gene_id "ENSG00000184481"; transcript_id "ENSG00000184481.1_M2"
chrX	bjp	exon	70533898	70534121	2	-	.	gene_id "ENSG00000204165"; transcript_id "ENSG00000204165.1_M2"
chrX	bjp	exon	70534307	70534457	2	-	.	gene_id "ENSG00000204165"; transcript_id "ENSG00000204165.2_M2"
chrX	bjp	exon	70534778	70534846	2	-	.	gene_id "ENSG00000204165"; transcript_id "ENSE00003705198"
chrX	bjp	exon	70536020	70536446	2	-	.	gene_id "ENSG00000204165"; transcript_id "ENSG00000204165.1_M4"
chrX	bjp	exon	70536552	70536808	2	-	.	gene_id "ENSG00000204165"; transcript_id "ENSG00000204165.1_M3"
chrX	bjp	exon	70537424	70538714	2	-	.	gene_id "ENSG00000147168"; transcript_id "ENSG00000147168.1_M8"
chrX	bjp	exon	70539247	70539409	2	-	.	gene_id "ENSG00000147168"; transcript_id "ENSE00001462729"
chrX	bjp	exon	70540191	70540723	2	-	.	gene_id "ENSG00000147168"; transcript_id "ENSG00000147168.1_M6"
chrX	bjp	exon	70540932	70541666	2	-	.	gene_id "ENSG00000147168"; transcript_id "ENSG00000147168.2_M8"
chrX	bjp	exon	70542107	70542143	2	-	.	gene_id "ENSG00000147168"; transcript_id "ENSE00001902678"
chrX	bjp	exon	70548241	70548538	2	+	.	gene_id "ENSG00000184634"; transcript_id "ENSG00000184634.1_M4"
chrX	bjp	exon	70549023	70549161	2	+	.	gene_id "ENSG00000184634"; transcript_id "ENSG00000184634.1_M2"
chrX	bjp	exon	70549370	70549561	2	+	.	gene_id "ENSG00000184634"; transcript_id "ENSE00003716243"
chrX	bjp	exon	70549698	70549854	2	+	.	gene_id "ENSG00000184634"; transcript_id "ENSG00000184634.2_M2"
chrX	bjp	exon	70550656	70550837	2	+	.	gene_id "ENSG00000184634"; transcript_id "ENSE00001306503"
chrX	bjp	exon	70551012	70551122	2	+	.	gene_id "ENSG00000184634"; transcript_id "ENSE00001318901"
chrX	bjp	exon	70551247	70551501	2	+	.	gene_id "ENSG00000184634"; transcript_id "ENSE00001295156"
chrX	bjp	exon	70551885	70552031	2	+	.	gene_id "ENSG00000184634"; transcript_id "ENSE00001317469"
chrX	bjp	exon	70552193	70552292	2	+	.	gene_id "ENSG00000184634"; transcript_id "ENSE00001304220"
chrX	bjp	exon	70552423	70552559	2	+	.	gene_id "ENSG00000184634"; transcript_id "ENSE00001296518"
chrX	bjp	exon	70552780	70552911	2	+	.	gene_id "ENSG00000184634"; transcript_id "ENSE00001314036"
chrX	bjp	exon	70553279	70553405	2	+	.	gene_id "ENSG00000184634"; transcript_id "ENSE00001294617"
chrX	bjp	exon	70553845	70554074	2	+	.	gene_id "ENSG00000184634"; transcript_id "ENSE00001321773"
chrX	bjp	exon	70554449	70554529	2	+	.	gene_id "ENSG00000184634"; transcript_id "ENSE00001293489"
chrX	bjp	exon	70554661	70554831	2	+	.	gene_id "ENSG00000184634"; transcript_id "ENSE00001310359"
chrX	bjp	exon	70555036	70555180	2	+	.	gene_id "ENSG00000184634"; transcript_id "ENSE00001292242"
chrX	bjp	exon	70555348	70555398	2	+	.	gene_id "ENSG00000184634"; transcript_id "ENSE00001320087"
chrX	bjp	exon	70555721	70555839	2	+	.	gene_id "ENSG00000184634"; transcript_id "ENSE00001310936"
chrX	bjp	exon	70555946	70556169	2	+	.	gene_id "ENSG00000184634"; transcript_id "ENSG00000184634.1_M3"
chrX	bjp	exon	70556654	70556817	2	+	.	gene_id "ENSG00000184634"; transcript_id "ENSE00003497358"
chrX	bjp	exon	70557021	70557376	2	+	.	gene_id "ENSG00000184634"; transcript_id "ENSG00000184634.2_M3"
chrX	bjp	exon	70557578	70557805	2	+	.	gene_id "ENSG00000184634"; transcript_id "ENSE00001308653"
chrX	bjp	exon	70557981	70558125	2	+	.	gene_id "ENSG00000184634"; transcript_id "ENSG00000184634.3_M2"
chrX	bjp	exon	70558283	70558505	2	+	.	gene_id "ENSG00000184634"; transcript_id "ENSG00000184634.4_M2"
chrX	bjp	exon	70558799	70558900	2	+	.	gene_id "ENSG00000184634"; transcript_id "ENSG00000184634.5_M2"
chrX	bjp	exon	70559001	70559114	2	+	.	gene_id "ENSG00000184634"; transcript_id "ENSE00003545544"
chrX	bjp	exon	70559366	70559548	2	+	.	gene_id "ENSG00000184634"; transcript_id "ENSG00000184634.6_M2"
chrX	bjp	exon	70559721	70559900	2	+	.	gene_id "ENSG00000184634"; transcript_id "ENSE00001325903"
chrX	bjp	exon	70561240	70561311	2	+	.	gene_id "ENSG00000184634"; transcript_id "ENSE00001311649"
chrX	bjp	exon	70561763	70561896	2	+	.	gene_id "ENSG00000184634"; transcript_id "ENSE00001330088"
chrX	bjp	exon	70562067	70562228	2	+	.	gene_id "ENSG00000184634"; transcript_id "ENSE00001300478"
chrX	bjp	exon	70562513	70562624	2	+	.	gene_id "ENSG00000184634"; transcript_id "ENSE00001322710"
chrX	bjp	exon	70562791	70562880	2	+	.	gene_id "ENSG00000184634"; transcript_id "ENSE00001308964"
chrX	bjp	exon	70564029	70564138	2	+	.	gene_id "ENSG00000184634"; transcript_id "ENSE00001326884"
chrX	bjp	exon	70564385	70564520	2	+	.	gene_id "ENSG00000184634"; transcript_id "ENSE00001316415"
chrX	bjp	exon	70564764	70564925	2	+	.	gene_id "ENSG00000184634"; transcript_id "ENSE00001462511"
chrX	bjp	exon	70565953	70566327	2	+	.	gene_id "ENSG00000184634"; transcript_id "ENSG00000184634.7_M2"
chrX	bjp	exon	70566551	70566701	2	+	.	gene_id "ENSG00000184634"; transcript_id "ENSE00003674007"
chrX	bjp	exon	70566859	70567064	2	+	.	gene_id "ENSG00000184634"; transcript_id "ENSG00000184634.8_M2"
chrX	bjp	exon	70567230	70567307	2	+	.	gene_id "ENSG00000184634"; transcript_id "ENSG00000184634.9_M2"
chrX	bjp	exon	70567398	70567615	2	+	.	gene_id "ENSG00000184634"; transcript_id "ENSG00000184634.3_M3"
chrX	bjp	exon	70570306	70570528	2	+	.	gene_id "ENSG00000184634"; transcript_id "ENSG00000184634.10_M2"
chrX	bjp	exon	70570901	70571041	2	+	.	gene_id "ENSG00000184634"; transcript_id "ENSE00001301847"
chrX	bjp	exon	70571556	70571637	2	+	.	gene_id "ENSG00000184634"; transcript_id "ENSE00001315494"
chrX	bjp	exon	70571848	70572127	2	+	.	gene_id "ENSG00000184634"; transcript_id "ENSG00000184634.4_M3"
chrX	bjp	exon	70574506	70574639	2	+	.	gene_id "ENSG00000196338"; transcript_id "ENSG00000196338.1_M4"
chrX	bjp	exon	70577173	70577829	2	+	.	gene_id "ENSG00000196338"; transcript_id "ENSG00000196338.1_M2"
chrX	bjp	exon	70578469	70578528	2	+	.	gene_id "ENSG00000196338"; transcript_id "ENSE00001291712"
chrX	bjp	exon	70583119	70583199	2	+	.	gene_id "ENSG00000196338"; transcript_id "ENSG00000196338.2_M2"
chrX	bjp	exon	70584878	70585027	2	+	.	gene_id "ENSG00000196338"; transcript_id "ENSE00003524006"
chrX	bjp	exon	70593819	70594004	2	+	.	gene_id "ENSG00000196338"; transcript_id "ENSE00003513868"
chrX	bjp	exon	70596684	70597473	2	+	.	gene_id "ENSG00000196338"; transcript_id "ENSG00000196338.2_M4"
chrX	bjp	exon	70598839	70600782	2	+	.	gene_id "ENSG00000196338"; transcript_id "ENSG00000196338.3_M4"
chrX	bjp	exon	70613161	70613619	2	-	.	gene_id "ENSG00000228427"; transcript_id "ENSE00001697226"
chrX	bjp	exon	70626931	70627197	2	-	.	gene_id "ENSG00000228427"; transcript_id "ENSE00001691286"
chrX	bjp	exon	70644138	70644234	2	+	.	gene_id "ENSG00000169562"; transcript_id "ENSG00000169562.1_M3"
chrX	bjp	exon	70651684	70651867	2	+	.	gene_id "ENSG00000169562"; transcript_id "ENSE00001695766"
chrX	bjp	exon	70652307	70652436	2	+	.	gene_id "ENSG00000169562"; transcript_id "ENSE00001436286"
chrX	bjp	exon	70652793	70654617	2	+	.	gene_id "ENSG00000169562"; transcript_id "ENSG00000169562.1_M4"
chrX	bjp	exon	70668642	70670127	2	-	.	gene_id "ENSG00000147130"; transcript_id "ENSG00000147130.1_M2"
chrX	bjp	exon	70670246	70670363	2	-	.	gene_id "ENSG00000147130"; transcript_id "ENSE00003560475"
chrX	bjp	exon	70671192	70671446	2	-	.	gene_id "ENSG00000147130"; transcript_id "ENSE00003623934"
chrX	bjp	exon	70671992	70672106	2	-	.	gene_id "ENSG00000147130"; transcript_id "ENSE00003485664"
chrX	bjp	exon	70672639	70673002	2	-	.	gene_id "ENSG00000147130"; transcript_id "ENSG00000147130.2_M2"
chrX	bjp	exon	70673324	70673492	2	-	.	gene_id "ENSG00000147130"; transcript_id "ENSG00000147130.3_M2"
chrX	bjp	exon	70673812	70673915	2	-	.	gene_id "ENSG00000147130"; transcript_id "ENSE00003483350"
chrX	bjp	exon	70674353	70674499	2	-	.	gene_id "ENSG00000147130"; transcript_id "ENSE00003609245"
chrX	bjp	exon	70674682	70674856	2	-	.	gene_id "ENSG00000147130"; transcript_id "ENSE00003592360"
chrX	bjp	exon	70675002	70675114	2	-	.	gene_id "ENSG00000147130"; transcript_id "ENSE00003574140"
chrX	bjp	exon	70675369	70675528	2	-	.	gene_id "ENSG00000147130"; transcript_id "ENSE00003464384"
chrX	bjp	exon	70675611	70675708	2	-	.	gene_id "ENSG00000147130"; transcript_id "ENSG00000147130.4_M2"
chrX	bjp	exon	70676361	70676922	2	-	.	gene_id "ENSG00000147130"; transcript_id "ENSG00000147130.1_M3"
chrX	bjp	exon	70677178	70677328	2	-	.	gene_id "ENSG00000147130"; transcript_id "ENSE00003507697"
chrX	bjp	exon	70677454	70677540	2	-	.	gene_id "ENSG00000147130"; transcript_id "ENSE00003661454"
chrX	bjp	exon	70677702	70677817	2	-	.	gene_id "ENSG00000147130"; transcript_id "ENSE00003545284"
chrX	bjp	exon	70678035	70678185	2	-	.	gene_id "ENSG00000147130"; transcript_id "ENSE00003562196"
chrX	bjp	exon	70678217	70678695	2	-	.	gene_id "ENSG00000147130"; transcript_id "ENSG00000147130.1_M4"
chrX	bjp	exon	70679042	70679219	2	-	.	gene_id "ENSG00000147130"; transcript_id "ENSE00003499069"
chrX	bjp	exon	70679448	70679742	2	-	.	gene_id "ENSG00000147130"; transcript_id "ENSE00003477886"
chrX	bjp	exon	70680194	70680266	2	-	.	gene_id "ENSG00000147130"; transcript_id "ENSG00000147130.5_M2"
chrX	bjp	exon	70680574	70680617	2	-	.	gene_id "ENSG00000147130"; transcript_id "ENSE00003592687"
chrX	bjp	exon	70681604	70682289	2	-	.	gene_id "ENSG00000147130"; transcript_id "ENSE00003627455"
chrX	bjp	exon	70683048	70683159	2	-	.	gene_id "ENSG00000147130"; transcript_id "ENSG00000147130.2_M3"
chrX	bjp	exon	70683487	70684158	2	-	.	gene_id "ENSG00000147130"; transcript_id "ENSG00000147130.2_M4"
chrX	bjp	exon	70707921	70708450	2	+	.	gene_id "ENSG00000147140"; transcript_id "ENSG00000147140.1_M9"
chrX	bjp	exon	70708490	70708717	2	+	.	gene_id "ENSG00000147140"; transcript_id "ENSE00001603584"
chrX	bjp	exon	70708923	70708960	2	+	.	gene_id "ENSG00000147140"; transcript_id "ENSE00001680935"
chrX	bjp	exon	70709709	70709822	2	+	.	gene_id "ENSG00000147140"; transcript_id "ENSE00001461766"
chrX	bjp	exon	70719678	70720724	2	+	.	gene_id "ENSG00000147140"; transcript_id "ENSE00001931220"
chrX	bjp	exon	70721706	70721818	2	+	.	gene_id "ENSG00000147140"; transcript_id "ENSE00001826160"
chrX	bjp	exon	70725080	70725274	2	+	.	gene_id "ENSG00000147140"; transcript_id "ENSG00000147140.1_M3"
chrX	bjp	exon	70725539	70726214	2	+	.	gene_id "ENSG00000147140"; transcript_id "ENSG00000147140.2_M5"
chrX	bjp	exon	70727647	70728875	2	+	.	gene_id "ENSG00000147140"; transcript_id "ENSG00000147140.3_M5"
chrX	bjp	exon	70729440	70729894	2	+	.	gene_id "ENSG00000147166"; transcript_id "ENSG00000147166.1_M4"
chrX	bjp	exon	70729985	70730041	2	+	.	gene_id "ENSG00000147166"; transcript_id "ENSE00000979087"
chrX	bjp	exon	70730120	70730265	2	+	.	gene_id "ENSG00000147166"; transcript_id "ENSE00000979088"
chrX	bjp	exon	70730971	70731065	2	+	.	gene_id "ENSG00000147166"; transcript_id "ENSE00003632902"
chrX	bjp	exon	70731170	70731225	2	+	.	gene_id "ENSG00000147166"; transcript_id "ENSE00003474750"
chrX	bjp	exon	70731328	70731620	2	+	.	gene_id "ENSG00000147166"; transcript_id "ENSG00000147166.2_M4"
chrX	bjp	exon	70731896	70732593	2	+	.	gene_id "ENSG00000147166"; transcript_id "ENSG00000147166.1_M5"
chrX	bjp	exon	70742095	70742343	2	-	.	gene_id "ENSG00000224208"; transcript_id "ENSE00001617683"
chrX	bjp	exon	70800102	70800408	2	+	.	gene_id "ENSG00000275975"; transcript_id "ENSE00003727318"
chrX	bjp	exon	70809059	70809442	2	+	.	gene_id "ENSG00000147133"; transcript_id "ENSG00000147133.1_M2"
chrX	bjp	exon	70818533	70818908	2	+	.	gene_id "ENSG00000147133"; transcript_id "ENSG00000147133.3_M3"
chrX	bjp	exon	70820035	70820314	2	+	.	gene_id "ENSG00000147133"; transcript_id "ENSG00000147133.3_M2"
chrX	bjp	exon	70821031	70821219	2	+	.	gene_id "ENSG00000147133"; transcript_id "ENSG00000147133.4_M3"
chrX	bjp	exon	70853040	70853159	2	+	.	gene_id "ENSG00000147133"; transcript_id "ENSE00001914634"
chrX	bjp	exon	70905029	70905096	2	+	.	gene_id "ENSG00000147133"; transcript_id "ENSE00003516611"
chrX	bjp	exon	70905861	70905866	2	+	.	gene_id "ENSG00000147133"; transcript_id "ENSE00003498197"
chrX	bjp	exon	70909074	70909199	2	+	.	gene_id "ENSG00000147133"; transcript_id "ENSG00000147133.6_M3"
chrX	bjp	exon	70910385	70910541	2	+	.	gene_id "ENSG00000147133"; transcript_id "ENSG00000147133.7_M3"
chrX	bjp	exon	70911460	70911796	2	+	.	gene_id "ENSG00000147133"; transcript_id "ENSG00000147133.8_M2"
chrX	bjp	exon	70914670	70916861	2	+	.	gene_id "ENSG00000147133"; transcript_id "ENSG00000147133.1_M5"
chrX	bjp	exon	70917124	70917360	2	+	.	gene_id "ENSG00000147133"; transcript_id "ENSE00001948767"
chrX	bjp	exon	70938475	70938584	2	+	.	gene_id "ENSG00000147133"; transcript_id "ENSE00001855136"
chrX	bjp	exon	70944636	70944737	2	-	.	gene_id "ENSG00000199751"; transcript_id "ENSE00001808000"
chrX	bjp	exon	70945250	70945880	2	-	.	gene_id "ENSG00000243468"; transcript_id "ENSG00000243468.1_M2"
chrX	bjp	exon	70946498	70946566	2	+	.	gene_id "ENSG00000147133"; transcript_id "ENSE00001949898_F1"
chrX	bjp	exon	70981503	70981699	2	-	.	gene_id "ENSG00000215120"; transcript_id "ENSE00001428223_F1"
chrX	bjp	exon	70982213	70982512	2	+	.	gene_id "ENSG00000147133"; transcript_id "ENSG00000147133.2_M5"
chrX	bjp	exon	70984219	70984328	2	+	.	gene_id "ENSG00000147133"; transcript_id "ENSE00001822248"
chrX	bjp	exon	70985035	70985288	2	+	.	gene_id "ENSG00000147162"; transcript_id "ENSG00000147162.1_M5"
chrX	bjp	exon	70986253	70986325	2	+	.	gene_id "ENSG00000147162"; transcript_id "ENSE00001732298"
chrX	bjp	exon	70988130	70988609	2	+	.	gene_id "ENSG00000147162"; transcript_id "ENSG00000147162.1_M3"
chrX	bjp	exon	70989782	70990025	2	+	.	gene_id "ENSG00000147162"; transcript_id "ENSE00003525488"
chrX	bjp	exon	70996518	70999975	2	+	.	gene_id "ENSG00000147162"; transcript_id "ENSG00000147162.2_M5"
chrX	bjp	exon	71006456	71006535	2	+	.	gene_id "ENSG00000147162"; transcript_id "ENSE00003504563"
chrX	bjp	exon	71007119	71007314	2	+	.	gene_id "ENSG00000147162"; transcript_id "ENSG00000147162.1_M2"
chrX	bjp	exon	71007742	71008023	2	+	.	gene_id "ENSG00000147162"; transcript_id "ENSG00000147162.2_M2"
chrX	bjp	exon	71008385	71008709	2	+	.	gene_id "ENSG00000147162"; transcript_id "ENSG00000147162.2_M3"
chrX	bjp	exon	71008881	71009034	2	+	.	gene_id "ENSG00000147162"; transcript_id "ENSG00000147162.3_M3"
chrX	bjp	exon	71009124	71009225	2	+	.	gene_id "ENSG00000147162"; transcript_id "ENSE00003561977"
chrX	bjp	exon	71009422	71009601	2	+	.	gene_id "ENSG00000147162"; transcript_id "ENSE00003533205"
chrX	bjp	exon	71011171	71011329	2	+	.	gene_id "ENSG00000147162"; transcript_id "ENSE00003570948"
chrX	bjp	exon	71011492	71011581	2	+	.	gene_id "ENSG00000147162"; transcript_id "ENSE00003461196"
chrX	bjp	exon	71013656	71013781	2	+	.	gene_id "ENSG00000147162"; transcript_id "ENSE00003514999"
chrX	bjp	exon	71014728	71014898	2	+	.	gene_id "ENSG00000147162"; transcript_id "ENSE00003466211"
chrX	bjp	exon	71015011	71015127	2	+	.	gene_id "ENSG00000147162"; transcript_id "ENSE00003519532"
chrX	bjp	exon	71015212	71015382	2	+	.	gene_id "ENSG00000147162"; transcript_id "ENSE00003519696"
chrX	bjp	exon	71016481	71016633	2	+	.	gene_id "ENSG00000147162"; transcript_id "ENSG00000147162.3_M2"
chrX	bjp	exon	71019393	71019866	2	+	.	gene_id "ENSG00000147162"; transcript_id "ENSG00000147162.4_M2"
chrX	bjp	exon	71019886	71020009	2	+	.	gene_id "ENSG00000147162"; transcript_id "ENSE00003544932"
chrX	bjp	exon	71025496	71027779	2	+	.	gene_id "ENSG00000147162"; transcript_id "ENSG00000147162.4_M3"
chrX	bjp	exon	71071584	71073371	2	-	.	gene_id "ENSG00000186810"; transcript_id "ENSG00000186810.1_M2"
chrX	bjp	exon	71074108	71074187	2	-	.	gene_id "ENSG00000186810"; transcript_id "ENSG00000186810.2_M2"
chrX	bjp	exon	71118788	71119194	2	-	.	gene_id "ENSG00000237265"; transcript_id "ENSG00000237265.1_M3"
chrX	bjp	exon	71120475	71121686	2	-	.	gene_id "ENSG00000237265"; transcript_id "ENSG00000237265.2_M2"
chrX	bjp	exon	71122460	71122528	2	+	.	gene_id "ENSG00000283599"; transcript_id "ENSE00003799646"
chrX	bjp	exon	71122722	71123957	2	+	.	gene_id "ENSG00000283599"; transcript_id "ENSG00000283599.1_M2"
chrX	bjp	exon	71124477	71124633	2	+	.	gene_id "ENSG00000283599"; transcript_id "ENSE00003796260"
chrX	bjp	exon	71125176	71125252	2	+	.	gene_id "ENSG00000283599"; transcript_id "ENSE00003796381"
chrX	bjp	exon	71125530	71125575	2	+	.	gene_id "ENSG00000283599"; transcript_id "ENSE00003798174"
chrX	bjp	exon	71274503	71274732	2	+	.	gene_id "ENSG00000229030"; transcript_id "ENSE00001722909"
chrX	bjp	exon	71296408	71296484	2	-	.	gene_id "ENSG00000283178"; transcript_id "ENSE00003800752"
chrX	bjp	exon	71297788	71299019	2	-	.	gene_id "ENSG00000283178"; transcript_id "ENSE00003795690"
chrX	bjp	exon	71337026	71337575	2	+	.	gene_id "ENSG00000204131"; transcript_id "ENSE00003778350"
chrX	bjp	exon	71453583	71453801	2	+	.	gene_id "ENSG00000204131"; transcript_id "ENSE00003778833"
chrX	bjp	exon	71495652	71495746	2	+	.	gene_id "ENSG00000204131"; transcript_id "ENSE00003780239"
chrX	bjp	exon	71505792	71506301	2	+	.	gene_id "ENSG00000204131"; transcript_id "ENSE00003777516"
chrX	bjp	exon	71553080	71553660	2	-	.	gene_id "ENSG00000242732"; transcript_id "ENSE00001895609"
chrX	bjp	exon	71553674	71557852	2	-	.	gene_id "ENSG00000242732"; transcript_id "ENSG00000242732.1_M2"
chrX	bjp	exon	71558026	71558185	2	+	.	gene_id "ENSG00000204131"; transcript_id "ENSG00000204131.1_M2"
chrX	bjp	exon	71559601	71560656	2	+	.	gene_id "ENSG00000204131"; transcript_id "ENSG00000204131.1_M5"
chrX	bjp	exon	71563072	71563203	2	+	.	gene_id "ENSG00000204131"; transcript_id "ENSE00003776254"
chrX	bjp	exon	71564419	71567340	2	+	.	gene_id "ENSG00000204131"; transcript_id "ENSG00000204131.1_M3"
chrX	bjp	exon	71568210	71568342	2	+	.	gene_id "ENSG00000204131"; transcript_id "ENSE00003791558"
chrX	bjp	exon	71569231	71579214	2	+	.	gene_id "ENSG00000204131"; transcript_id "ENSG00000204131.2_M3"
chrX	bjp	exon	71585205	71585212	2	+	.	gene_id "ENSG00000204131"; transcript_id "ENSE00003758285_F1"
chrX	bjp	exon	71585715	71587123	2	+	.	gene_id "ENSG00000204131"; transcript_id "ENSE00003758285_F2"
chrX	bjp	exon	71618638	71619205	2	+	.	gene_id "ENSG00000102309"; transcript_id "ENSG00000102309.1_M5"
chrX	bjp	exon	71623506	71623806	2	+	.	gene_id "ENSG00000102309"; transcript_id "ENSG00000102309.1_M2"
chrX	bjp	exon	71634079	71635638	2	+	.	gene_id "ENSG00000102309"; transcript_id "ENSG00000102309.2_M5"
chrX	bjp	exon	71636006	71636344	2	+	.	gene_id "ENSG00000239577"; transcript_id "ENSE00001903850"
chrX	bjp	exon	71641948	71645989	2	-	.	gene_id "ENSG00000186871"; transcript_id "ENSG00000186871.1_M2"
chrX	bjp	exon	71674515	71674632	2	-	.	gene_id "ENSG00000186871"; transcript_id "ENSE00001461160"
chrX	bjp	exon	71675525	71675729	2	-	.	gene_id "ENSG00000186871"; transcript_id "ENSG00000186871.2_M2"
chrX	bjp	exon	71692318	71692689	2	-	.	gene_id "ENSG00000198034"; transcript_id "ENSG00000198034.1_M2"
chrX	bjp	exon	71699335	71700592	2	+	.	gene_id "ENSG00000102309"; transcript_id "ENSG00000102309.2_M2"
chrX	bjp	exon	71708359	71709089	2	-	.	gene_id "ENSG00000198034"; transcript_id "ENSG00000198034.1_M4"
chrX	bjp	exon	71710122	71711471	2	-	.	gene_id "ENSG00000198034"; transcript_id "ENSG00000198034.2_M4"
chrX	bjp	exon	71713517	71713624	2	-	.	gene_id "ENSG00000198034"; transcript_id "ENSG00000198034.4_M2"
chrX	bjp	exon	71721289	71721389	2	-	.	gene_id "ENSG00000238926"; transcript_id "ENSE00001808691"
chrX	bjp	exon	71739102	71739193	2	+	.	gene_id "ENSG00000102309"; transcript_id "ENSE00002088097"
chrX	bjp	exon	71741652	71741757	2	+	.	gene_id "ENSG00000102309"; transcript_id "ENSE00002043059_F1"
chrX	bjp	exon	71741773	71742364	2	-	.	gene_id "ENSG00000125931"; transcript_id "ENSG00000125931.1_M10"
chrX	bjp	exon	71742930	71742940	2	-	.	gene_id "ENSG00000125931"; transcript_id "ENSG00000125931.1_M2"
chrX	bjp	exon	71743047	71743054	2	-	.	gene_id "ENSG00000125931"; transcript_id "ENSE00003504083_F2"
chrX	bjp	exon	71745423	71745686	2	-	.	gene_id "ENSG00000125931"; transcript_id "ENSG00000125931.2_M2"
chrX	bjp	exon	71745946	71746035	2	-	.	gene_id "ENSG00000125931"; transcript_id "ENSG00000125931.1_M3"
chrX	bjp	exon	71746593	71747103	2	-	.	gene_id "ENSG00000125931"; transcript_id "ENSG00000125931.2_M3"
chrX	bjp	exon	71747141	71747303	2	-	.	gene_id "ENSG00000125931"; transcript_id "ENSG00000125931.3_M2"
chrX	bjp	exon	71769626	71770184	2	-	.	gene_id "ENSG00000147099"; transcript_id "ENSG00000147099.1_M3"
chrX	bjp	exon	71770948	71770992	2	-	.	gene_id "ENSG00000147099"; transcript_id "ENSE00001823800"
chrX	bjp	exon	71791829	71791934	2	-	.	gene_id "ENSG00000147099"; transcript_id "ENSG00000147099.1_M2"
chrX	bjp	exon	71817102	71817292	2	-	.	gene_id "ENSG00000222810"; transcript_id "ENSE00001590696"
chrX	bjp	exon	71908994	71909088	2	-	.	gene_id "ENSG00000147099"; transcript_id "ENSG00000147099.2_M3"
chrX	bjp	exon	71909352	71909434	2	-	.	gene_id "ENSG00000147099"; transcript_id "ENSE00001943644"
chrX	bjp	exon	71911550	71911722	2	-	.	gene_id "ENSG00000147099"; transcript_id "ENSG00000147099.2_M2"
chrX	bjp	exon	71913692	71914995	2	-	.	gene_id "ENSG00000147099"; transcript_id "ENSE00001460916"
chrX	bjp	exon	71920066	71921379	2	-	.	gene_id "ENSG00000147099"; transcript_id "ENSG00000147099.3_M3"
chrX	bjp	exon	71935584	71935692	2	-	.	gene_id "ENSG00000147099"; transcript_id "ENSE00003473605"
chrX	bjp	exon	71937582	71937659	2	-	.	gene_id "ENSG00000147099"; transcript_id "ENSG00000147099.3_M2"
chrX	bjp	exon	71941808	71941920	2	-	.	gene_id "ENSG00000147099"; transcript_id "ENSG00000147099.4_M2"
chrX	bjp	exon	72013793	72014241	2	-	.	gene_id "ENSG00000147099"; transcript_id "ENSG00000147099.4_M3"
chrX	bjp	exon	72014966	72015096	2	-	.	gene_id "ENSG00000147099"; transcript_id "ENSG00000147099.5_M2"
chrX	bjp	exon	72018682	72018845	2	-	.	gene_id "ENSG00000147099"; transcript_id "ENSG00000147099.6_M2"
chrX	bjp	exon	72019174	72019382	2	-	.	gene_id "ENSG00000147099"; transcript_id "ENSE00001714932"
chrX	bjp	exon	72019406	72019858	2	-	.	gene_id "ENSG00000147099"; transcript_id "ENSG00000147099.1_M14"
chrX	bjp	exon	72024325	72026692	2	-	.	gene_id "ENSG00000067177"; transcript_id "ENSG00000067177.1_M3"
chrX	bjp	exon	72027916	72028116	2	-	.	gene_id "ENSG00000067177"; transcript_id "ENSE00000379255"
chrX	bjp	exon	72029763	72029816	2	-	.	gene_id "ENSG00000067177"; transcript_id "ENSE00000672753"
chrX	bjp	exon	72038622	72038792	2	-	.	gene_id "ENSG00000067177"; transcript_id "ENSE00000859625"
chrX	bjp	exon	72045511	72045561	2	-	.	gene_id "ENSG00000067177"; transcript_id "ENSE00001460821"
chrX	bjp	exon	72047688	72047726	2	-	.	gene_id "ENSG00000067177"; transcript_id "ENSE00000859626"
chrX	bjp	exon	72047855	72047970	2	-	.	gene_id "ENSG00000067177"; transcript_id "ENSE00000672759"
chrX	bjp	exon	72048815	72048916	2	-	.	gene_id "ENSG00000067177"; transcript_id "ENSE00000672761"
chrX	bjp	exon	72050962	72051091	2	-	.	gene_id "ENSG00000067177"; transcript_id "ENSE00000672763"
chrX	bjp	exon	72051232	72051310	2	-	.	gene_id "ENSG00000067177"; transcript_id "ENSE00000672765"
chrX	bjp	exon	72055327	72055406	2	-	.	gene_id "ENSG00000067177"; transcript_id "ENSE00001659245"
chrX	bjp	exon	72056729	72056885	2	-	.	gene_id "ENSG00000067177"; transcript_id "ENSE00000672769"
chrX	bjp	exon	72064395	72064534	2	-	.	gene_id "ENSG00000067177"; transcript_id "ENSE00000672772"
chrX	bjp	exon	72064899	72064990	2	-	.	gene_id "ENSG00000067177"; transcript_id "ENSE00001266844"
chrX	bjp	exon	72066411	72066587	2	-	.	gene_id "ENSG00000067177"; transcript_id "ENSE00000672777"
chrX	bjp	exon	72068794	72068960	2	-	.	gene_id "ENSG00000067177"; transcript_id "ENSE00000672780"
chrX	bjp	exon	72072656	72072734	2	-	.	gene_id "ENSG00000067177"; transcript_id "ENSE00000672782"
chrX	bjp	exon	72080801	72080945	2	-	.	gene_id "ENSG00000067177"; transcript_id "ENSE00000379239"
chrX	bjp	exon	72081921	72082030	2	-	.	gene_id "ENSG00000067177"; transcript_id "ENSE00000672793"
chrX	bjp	exon	72089993	72090127	2	-	.	gene_id "ENSG00000067177"; transcript_id "ENSE00000379237"
chrX	bjp	exon	72096027	72096105	2	-	.	gene_id "ENSG00000067177"; transcript_id "ENSE00000379236"
chrX	bjp	exon	72098180	72098287	2	-	.	gene_id "ENSG00000067177"; transcript_id "ENSE00000672798"
chrX	bjp	exon	72099071	72099166	2	-	.	gene_id "ENSG00000067177"; transcript_id "ENSE00000379234"
chrX	bjp	exon	72101448	72101570	2	-	.	gene_id "ENSG00000067177"; transcript_id "ENSE00000672800"
chrX	bjp	exon	72102918	72102971	2	-	.	gene_id "ENSG00000067177"; transcript_id "ENSE00000672801"
chrX	bjp	exon	72105800	72106049	2	+	.	gene_id "ENSG00000225858"; transcript_id "ENSE00001774958"
chrX	bjp	exon	72111473	72111619	2	-	.	gene_id "ENSG00000067177"; transcript_id "ENSE00000379231"
chrX	bjp	exon	72112697	72112795	2	-	.	gene_id "ENSG00000067177"; transcript_id "ENSE00000672803"
chrX	bjp	exon	72138437	72138489	2	+	.	gene_id "ENSG00000231944"; transcript_id "ENSE00001793153"
chrX	bjp	exon	72146636	72146675	2	+	.	gene_id "ENSG00000231944"; transcript_id "ENSE00001634051"
chrX	bjp	exon	72157344	72157411	2	+	.	gene_id "ENSG00000231944"; transcript_id "ENSE00001658028"
chrX	bjp	exon	72158913	72158957	2	+	.	gene_id "ENSG00000231944"; transcript_id "ENSE00001623284"
chrX	bjp	exon	72161081	72161471	2	+	.	gene_id "ENSG00000231944"; transcript_id "ENSE00001695530"
chrX	bjp	exon	72175206	72175421	2	-	.	gene_id "ENSG00000273788"; transcript_id "ENSE00001806856"
chrX	bjp	exon	72177055	72177899	2	-	.	gene_id "ENSG00000213698"; transcript_id "ENSE00001522565"
chrX	bjp	exon	72189784	72189947	2	-	.	gene_id "ENSG00000201271"; transcript_id "ENSE00001439164"
chrX	bjp	exon	72444399	72446434	2	-	.	gene_id "ENSG00000204118"; transcript_id "ENSE00001460744"
chrX	bjp	exon	72533849	72536398	2	-	.	gene_id "ENSG00000186462"; transcript_id "ENSE00001460742"
chrX	bjp	exon	72559149	72560213	2	-	.	gene_id "ENSG00000237014"; transcript_id "ENSE00001792303"
chrX	bjp	exon	72596257	72596989	2	+	.	gene_id "ENSG00000225664"; transcript_id "ENSE00001593594"
chrX	bjp	exon	72711895	72712001	2	-	.	gene_id "ENSG00000207486"; transcript_id "ENSE00001809256"
chrX	bjp	exon	72773395	72773896	2	+	.	gene_id "ENSG00000131264"; transcript_id "ENSE00001460739"
chrX	bjp	exon	72779656	72779801	2	+	.	gene_id "ENSG00000131264"; transcript_id "ENSE00000899053"
chrX	bjp	exon	72780523	72781389	2	+	.	gene_id "ENSG00000131264"; transcript_id "ENSE00001460735"
chrX	bjp	exon	72800693	72800960	2	+	.	gene_id "ENSG00000233162"; transcript_id "ENSE00001739048"
chrX	bjp	exon	73016605	73022758	2	+	.	gene_id "ENSG00000204116"; transcript_id "ENSG00000204116.1_M5"
chrX	bjp	exon	73164291	73165373	2	+	.	gene_id "ENSG00000270641"; transcript_id "ENSE00003566034_F2"
chrX	bjp	exon	73165538	73165773	2	-	.	gene_id "ENSG00000229807"; transcript_id "ENSE00001804250_F1"
chrX	bjp	exon	73167376	73167454	2	-	.	gene_id "ENSG00000229807"; transcript_id "ENSG00000229807.1_M3"
chrX	bjp	exon	73167581	73167584	2	-	.	gene_id "ENSG00000229807"; transcript_id "ENSE00001742809_F2"
chrX	bjp	exon	73169557	73170080	2	-	.	gene_id "ENSG00000229807"; transcript_id "ENSG00000229807.1_M2"
chrX	bjp	exon	73173755	73173818	2	-	.	gene_id "ENSG00000229807"; transcript_id "ENSE00001655346"
chrX	bjp	exon	73177607	73177636	2	-	.	gene_id "ENSG00000229807"; transcript_id "ENSE00003795409"
chrX	bjp	exon	73177697	73186799	2	-	.	gene_id "ENSG00000229807"; transcript_id "ENSG00000229807.2_M2"
chrX	bjp	exon	73186885	73189056	2	-	.	gene_id "ENSG00000229807"; transcript_id "ENSG00000229807.2_M3"
chrX	bjp	exon	73211337	73211489	2	+	.	gene_id "ENSG00000182707"; transcript_id "ENSE00001954245"
chrX	bjp	exon	73211774	73211908	2	+	.	gene_id "ENSG00000182707"; transcript_id "ENSE00001877706"
chrX	bjp	exon	73282705	73282833	2	+	.	gene_id "ENSG00000225470"; transcript_id "ENSG00000225470.1_M3"
chrX	bjp	exon	73282903	73283185	2	+	.	gene_id "ENSG00000225470"; transcript_id "ENSE00001687797_F2"
chrX	bjp	exon	73284810	73285253	2	-	.	gene_id "ENSG00000230590"; transcript_id "ENSE00003807274_F1"
chrX	bjp	exon	73285688	73286529	2	-	.	gene_id "ENSG00000230590"; transcript_id "ENSE00003807274_F2"
chrX	bjp	exon	73287465	73287817	2	+	.	gene_id "ENSG00000228906"; transcript_id "ENSE00001649514"
chrX	bjp	exon	73338559	73339266	2	-	.	gene_id "ENSG00000230590"; transcript_id "ENSE00003801451"
chrX	bjp	exon	73354855	73355381	2	-	.	gene_id "ENSG00000230590"; transcript_id "ENSE00003805077_F1"
chrX	bjp	exon	73357098	73357341	2	-	.	gene_id "ENSG00000230590"; transcript_id "ENSG00000230590.1_M3"
chrX	bjp	exon	73359977	73360867	2	-	.	gene_id "ENSG00000230590"; transcript_id "ENSG00000230590.1_M2"
chrX	bjp	exon	73384709	73386124	2	-	.	gene_id "ENSG00000230590"; transcript_id "ENSE00003429313"
chrX	bjp	exon	73417021	73417133	2	+	.	gene_id "ENSG00000225470"; transcript_id "ENSE00003370674"
chrX	bjp	exon	73421071	73421580	2	+	.	gene_id "ENSG00000203397"; transcript_id "ENSE00001441179"
chrX	bjp	exon	73424153	73424259	2	+	.	gene_id "ENSG00000225470"; transcript_id "ENSE00003347017_F1"
chrX	bjp	exon	73425042	73425403	2	+	.	gene_id "ENSG00000225470"; transcript_id "ENSE00003347017_F2"
chrX	bjp	exon	73425422	73425821	2	+	.	gene_id "ENSG00000234969"; transcript_id "ENSE00001619849"
chrX	bjp	exon	73470928	73473314	2	+	.	gene_id "ENSG00000223650"; transcript_id "ENSE00001787112"
chrX	bjp	exon	73486363	73486948	2	+	.	gene_id "ENSG00000232928"; transcript_id "ENSE00001797470"
chrX	bjp	exon	73496072	73496185	2	+	.	gene_id "ENSG00000232928"; transcript_id "ENSE00001708833_F1"
chrX	bjp	exon	73496291	73497265	2	+	.	gene_id "ENSG00000232928"; transcript_id "ENSE00001708833_F2"
chrX	bjp	exon	73498342	73498452	2	-	.	gene_id "ENSG00000230986"; transcript_id "ENSE00001607384"
chrX	bjp	exon	73553515	73553691	2	+	.	gene_id "ENSG00000231549"; transcript_id "ENSE00001594936"
chrX	bjp	exon	73583565	73584253	2	+	.	gene_id "ENSG00000228492"; transcript_id "ENSE00001672143_F1"
chrX	bjp	exon	73589591	73593285	2	-	.	gene_id "ENSG00000271533"; transcript_id "ENSE00003534780"
chrX	bjp	exon	73598000	73598084	2	-	.	gene_id "ENSG00000202566"; transcript_id "ENSE00001440459"
chrX	bjp	exon	73624590	73624890	2	-	.	gene_id "ENSG00000265727"; transcript_id "ENSE00002695294"
chrX	bjp	exon	73629298	73629390	2	-	.	gene_id "ENSG00000230590"; transcript_id "ENSE00003801332"
chrX	bjp	exon	73629831	73629888	2	-	.	gene_id "ENSG00000230590"; transcript_id "ENSE00001670730"
chrX	bjp	exon	73661297	73663317	2	-	.	gene_id "ENSG00000230590"; transcript_id "ENSG00000230590.1_M4"
chrX	bjp	exon	73663847	73663851	2	-	.	gene_id "ENSG00000230590"; transcript_id "ENSG00000230590.3_M2"
chrX	bjp	exon	73667655	73667860	2	-	.	gene_id "ENSG00000230590"; transcript_id "ENSG00000230590.4_M2"
chrX	bjp	exon	73670019	73670124	2	-	.	gene_id "ENSG00000207820"; transcript_id "ENSE00001500091"
chrX	bjp	exon	73670201	73670272	2	-	.	gene_id "ENSG00000199168"; transcript_id "ENSE00001437061"
chrX	bjp	exon	73674675	73674992	2	-	.	gene_id "ENSG00000230590"; transcript_id "ENSE00001674958"
chrX	bjp	exon	73675086	73675268	2	-	.	gene_id "ENSG00000230590"; transcript_id "ENSG00000230590.5_M2"
chrX	bjp	exon	73675344	73675517	2	-	.	gene_id "ENSG00000230590"; transcript_id "ENSG00000230590.1_M5"
chrX	bjp	exon	73690109	73690947	2	+	.	gene_id "ENSG00000187969"; transcript_id "ENSE00001374013"
chrX	bjp	exon	73732249	73732396	2	-	.	gene_id "ENSG00000226515"; transcript_id "ENSE00001644885"
chrX	bjp	exon	73765877	73766636	2	-	.	gene_id "ENSG00000213269"; transcript_id "ENSE00001785742"
chrX	bjp	exon	73787696	73787976	2	+	.	gene_id "ENSG00000239745"; transcript_id "ENSE00001940904"
chrX	bjp	exon	73791917	73793127	2	-	.	gene_id "ENSG00000230665"; transcript_id "ENSE00001534253"
chrX	bjp	exon	73816016	73816616	2	+	.	gene_id "ENSG00000147100"; transcript_id "ENSG00000147100.1_M2"
chrX	bjp	exon	73868165	73869101	2	-	.	gene_id "ENSG00000231206"; transcript_id "ENSE00001594283"
chrX	bjp	exon	73933847	73933991	2	+	.	gene_id "ENSG00000147100"; transcript_id "ENSG00000147100.2_M2"
chrX	bjp	exon	73937215	73937665	2	+	.	gene_id "ENSG00000147100"; transcript_id "ENSE00001159907"
chrX	bjp	exon	73938606	73938749	2	+	.	gene_id "ENSG00000147100"; transcript_id "ENSE00001159902"
chrX	bjp	exon	73942071	73942299	2	+	.	gene_id "ENSG00000147100"; transcript_id "ENSE00001159895"
chrX	bjp	exon	73944192	73946775	2	+	.	gene_id "ENSG00000147100"; transcript_id "ENSG00000147100.3_M2"
chrX	bjp	exon	73996224	74004048	2	-	.	gene_id "ENSG00000131263"; transcript_id "ENSG00000131263.1_M2"
chrX	bjp	exon	74023527	74023588	2	-	.	gene_id "ENSG00000131263"; transcript_id "ENSE00001460661"
chrX	bjp	exon	74092259	74092365	2	+	.	gene_id "ENSG00000199885"; transcript_id "ENSE00001808168"
chrX	bjp	exon	74145277	74151918	2	-	.	gene_id "ENSG00000050030"; transcript_id "ENSG00000050030.1_M4"
chrX	bjp	exon	74152520	74156897	2	-	.	gene_id "ENSG00000050030"; transcript_id "ENSG00000050030.1_M2"
chrX	bjp	exon	74157962	74158087	2	-	.	gene_id "ENSG00000050030"; transcript_id "ENSE00001313509"
chrX	bjp	exon	74350631	74351236	2	-	.	gene_id "ENSG00000050030"; transcript_id "ENSG00000050030.1_M3"
chrX	bjp	exon	74486267	74486680	2	-	.	gene_id "ENSG00000131269"; transcript_id "ENSG00000131269.1_M6"
chrX	bjp	exon	74493293	74493400	2	-	.	gene_id "ENSG00000131269"; transcript_id "ENSE00003643155"
chrX	bjp	exon	74495404	74495703	2	-	.	gene_id "ENSG00000131269"; transcript_id "ENSG00000131269.1_M2"
chrX	bjp	exon	74498143	74498314	2	-	.	gene_id "ENSG00000131269"; transcript_id "ENSG00000131269.2_M2"
chrX	bjp	exon	74502076	74502523	2	-	.	gene_id "ENSG00000131269"; transcript_id "ENSG00000131269.1_M3"
chrX	bjp	exon	74503431	74503588	2	-	.	gene_id "ENSG00000131269"; transcript_id "ENSE00003619866"
chrX	bjp	exon	74504582	74504777	2	-	.	gene_id "ENSG00000131269"; transcript_id "ENSG00000131269.2_M3"
chrX	bjp	exon	74506782	74506869	2	-	.	gene_id "ENSG00000131269"; transcript_id "ENSE00003482031"
chrX	bjp	exon	74506961	74507049	2	-	.	gene_id "ENSG00000131269"; transcript_id "ENSG00000131269.3_M2"
chrX	bjp	exon	74508457	74508725	2	-	.	gene_id "ENSG00000131269"; transcript_id "ENSG00000131269.4_M2"
chrX	bjp	exon	74509617	74509749	2	-	.	gene_id "ENSG00000131269"; transcript_id "ENSG00000131269.5_M2"
chrX	bjp	exon	74532083	74532202	2	-	.	gene_id "ENSG00000131269"; transcript_id "ENSE00000899005"
chrX	bjp	exon	74546020	74546106	2	-	.	gene_id "ENSG00000131269"; transcript_id "ENSE00001191680"
chrX	bjp	exon	74547884	74547964	2	-	.	gene_id "ENSG00000131269"; transcript_id "ENSG00000131269.6_M2"
chrX	bjp	exon	74589232	74589467	2	-	.	gene_id "ENSG00000131269"; transcript_id "ENSG00000131269.1_M7"
chrX	bjp	exon	74589789	74589859	2	-	.	gene_id "ENSG00000131269"; transcript_id "ENSE00002194005"
chrX	bjp	exon	74634666	74634965	2	+	.	gene_id "ENSG00000229661"; transcript_id "ENSE00001632379"
chrX	bjp	exon	74723614	74724169	2	+	.	gene_id "ENSG00000094841"; transcript_id "ENSG00000094841.1_M5"
chrX	bjp	exon	74724257	74724287	2	+	.	gene_id "ENSG00000094841"; transcript_id "ENSE00002190116"
chrX	bjp	exon	74743442	74743609	2	+	.	gene_id "ENSG00000094841"; transcript_id "ENSE00002182445"
chrX	bjp	exon	74745531	74745573	2	+	.	gene_id "ENSG00000094841"; transcript_id "ENSE00003483177"
chrX	bjp	exon	74746609	74746665	2	+	.	gene_id "ENSG00000094841"; transcript_id "ENSE00003570988"
chrX	bjp	exon	74748385	74748454	2	+	.	gene_id "ENSG00000094841"; transcript_id "ENSE00003501012"
chrX	bjp	exon	74749534	74749834	2	+	.	gene_id "ENSG00000094841"; transcript_id "ENSG00000094841.1_M2"
chrX	bjp	exon	74751778	74751939	2	+	.	gene_id "ENSG00000094841"; transcript_id "ENSE00003581069"
chrX	bjp	exon	74752909	74753057	2	+	.	gene_id "ENSG00000094841"; transcript_id "ENSG00000094841.2_M2"
chrX	bjp	exon	74755446	74756641	2	+	.	gene_id "ENSG00000094841"; transcript_id "ENSG00000094841.2_M5"
chrX	bjp	exon	74835943	74840440	2	-	.	gene_id "ENSG00000102383"; transcript_id "ENSG00000102383.1_M2"
chrX	bjp	exon	74846624	74846702	2	-	.	gene_id "ENSG00000102383"; transcript_id "ENSE00001092550"
chrX	bjp	exon	74897117	74897220	2	-	.	gene_id "ENSG00000102383"; transcript_id "ENSE00003500562"
chrX	bjp	exon	74901862	74901988	2	-	.	gene_id "ENSG00000102383"; transcript_id "ENSE00003548718"
chrX	bjp	exon	74904650	74904782	2	-	.	gene_id "ENSG00000102383"; transcript_id "ENSE00003611916"
chrX	bjp	exon	74909063	74909183	2	-	.	gene_id "ENSG00000102383"; transcript_id "ENSE00000898995"
chrX	bjp	exon	74909933	74909965	2	-	.	gene_id "ENSG00000102383"; transcript_id "ENSE00001305364"
chrX	bjp	exon	74911432	74911501	2	-	.	gene_id "ENSG00000102383"; transcript_id "ENSE00001092546"
chrX	bjp	exon	74930397	74930517	2	-	.	gene_id "ENSG00000102383"; transcript_id "ENSE00001391021"
chrX	bjp	exon	74958802	74958896	2	-	.	gene_id "ENSG00000102383"; transcript_id "ENSE00001092547"
chrX	bjp	exon	74988862	74989638	2	-	.	gene_id "ENSG00000102383"; transcript_id "ENSE00001830144"
chrX	bjp	exon	74993189	74993215	2	-	.	gene_id "ENSG00000102383"; transcript_id "ENSE00001302556"
chrX	bjp	exon	75007560	75008174	2	-	.	gene_id "ENSG00000102383"; transcript_id "ENSG00000102383.1_M3"
chrX	bjp	exon	75023576	75023860	2	-	.	gene_id "ENSG00000237089"; transcript_id "ENSE00001802077"
chrX	bjp	exon	75065431	75065545	2	+	.	gene_id "ENSG00000224775"; transcript_id "ENSE00001654182"
chrX	bjp	exon	75065674	75068261	2	+	.	gene_id "ENSG00000224775"; transcript_id "ENSE00001728762"
chrX	bjp	exon	75280054	75282315	2	-	.	gene_id "ENSG00000186675"; transcript_id "ENSE00001460378"
chrX	bjp	exon	75381136	75381726	2	+	.	gene_id "ENSG00000233063"; transcript_id "ENSE00001758173"
chrX	bjp	exon	75400205	75401369	2	+	.	gene_id "ENSG00000226854"; transcript_id "ENSE00001604115"
chrX	bjp	exon	75691411	75691643	2	+	.	gene_id "ENSG00000102390"; transcript_id "ENSG00000102390.1_M2"
chrX	bjp	exon	75692060	75692125	2	+	.	gene_id "ENSG00000102390"; transcript_id "ENSE00000859667"
chrX	bjp	exon	75693365	75693424	2	+	.	gene_id "ENSG00000102390"; transcript_id "ENSE00000859668"
chrX	bjp	exon	75693948	75694088	2	+	.	gene_id "ENSG00000102390"; transcript_id "ENSE00000859669"
chrX	bjp	exon	75740680	75741140	2	+	.	gene_id "ENSG00000237252"; transcript_id "ENSE00001752895"
chrX	bjp	exon	76429881	76429968	2	-	.	gene_id "ENSG00000283242"; transcript_id "ENSE00003797532"
chrX	bjp	exon	76503557	76503654	2	-	.	gene_id "ENSG00000207995"; transcript_id "ENSE00001500266"
chrX	bjp	exon	76505430	76505534	2	-	.	gene_id "ENSG00000280870"; transcript_id "ENSE00003774063"
chrX	bjp	exon	76512380	76512685	2	-	.	gene_id "ENSG00000280870"; transcript_id "ENSG00000280870.2_M6"
chrX	bjp	exon	76573039	76573157	2	+	.	gene_id "ENSG00000201447"; transcript_id "ENSE00001807380"
chrX	bjp	exon	76848784	76849035	2	+	.	gene_id "ENSG00000234404"; transcript_id "ENSE00001793310"
chrX	bjp	exon	76855589	76855906	2	+	.	gene_id "ENSG00000234404"; transcript_id "ENSE00001728126"
chrX	bjp	exon	76928892	76929435	2	+	.	gene_id "ENSG00000196468"; transcript_id "ENSE00003715543"
chrX	bjp	exon	76935644	76935747	2	+	.	gene_id "ENSG00000196468"; transcript_id "ENSE00001796880"
chrX	bjp	exon	76937767	76938772	2	+	.	gene_id "ENSG00000196468"; transcript_id "ENSE00001775138"
chrX	bjp	exon	76986558	76990320	2	-	.	gene_id "ENSG00000085224"; transcript_id "ENSG00000085224.1_M4"
chrX	bjp	exon	77002454	77004131	2	-	.	gene_id "ENSG00000085224"; transcript_id "ENSG00000085224.1_M7"
chrX	bjp	exon	77004914	77005063	2	-	.	gene_id "ENSG00000085224"; transcript_id "ENSE00003531063"
chrX	bjp	exon	77051460	77051654	2	-	.	gene_id "ENSG00000085224"; transcript_id "ENSE00003489698"
chrX	bjp	exon	77052677	77052854	2	-	.	gene_id "ENSG00000085224"; transcript_id "ENSG00000085224.1_M2"
chrX	bjp	exon	77055642	77055703	2	-	.	gene_id "ENSG00000085224"; transcript_id "ENSE00003795520"
chrX	bjp	exon	77068220	77068328	2	-	.	gene_id "ENSG00000085224"; transcript_id "ENSG00000085224.1_M3"
chrX	bjp	exon	77069520	77069571	2	-	.	gene_id "ENSG00000085224"; transcript_id "ENSE00003796012"
chrX	bjp	exon	77069659	77069719	2	-	.	gene_id "ENSG00000085224"; transcript_id "ENSE00003793487"
chrX	bjp	exon	77083807	77083913	2	-	.	gene_id "ENSG00000085224"; transcript_id "ENSG00000085224.2_M2"
chrX	bjp	exon	77096414	77099592	2	-	.	gene_id "ENSG00000085224"; transcript_id "ENSG00000085224.2_M3"
chrX	bjp	exon	77102117	77102286	2	-	.	gene_id "ENSG00000085224"; transcript_id "ENSE00003596441"
chrX	bjp	exon	77102422	77102510	2	-	.	gene_id "ENSG00000085224"; transcript_id "ENSG00000085224.3_M2"
chrX	bjp	exon	77103127	77103445	2	-	.	gene_id "ENSG00000085224"; transcript_id "ENSG00000085224.3_M3"
chrX	bjp	exon	77118985	77119251	2	-	.	gene_id "ENSG00000085224"; transcript_id "ENSE00001737047"
chrX	bjp	exon	77119353	77119470	2	-	.	gene_id "ENSG00000085224"; transcript_id "ENSE00003636734"
chrX	bjp	exon	77121550	77121725	2	-	.	gene_id "ENSG00000085224"; transcript_id "ENSE00003495888"
chrX	bjp	exon	77123140	77123277	2	-	.	gene_id "ENSG00000085224"; transcript_id "ENSG00000085224.4_M2"
chrX	bjp	exon	77138482	77138659	2	-	.	gene_id "ENSG00000085224"; transcript_id "ENSG00000085224.4_M3"
chrX	bjp	exon	77138841	77139140	2	-	.	gene_id "ENSG00000085224"; transcript_id "ENSG00000085224.5_M2"
chrX	bjp	exon	77139701	77139982	2	-	.	gene_id "ENSG00000085224"; transcript_id "ENSG00000085224.6_M2"
chrX	bjp	exon	77141196	77141337	2	-	.	gene_id "ENSG00000085224"; transcript_id "ENSE00003658687"
chrX	bjp	exon	77157260	77157630	2	-	.	gene_id "ENSG00000085224"; transcript_id "ENSG00000085224.5_M3"
chrX	bjp	exon	77159381	77159483	2	-	.	gene_id "ENSG00000085224"; transcript_id "ENSG00000085224.7_M2"
chrX	bjp	exon	77161851	77161944	2	-	.	gene_id "ENSG00000085224"; transcript_id "ENSE00003482353"
chrX	bjp	exon	77168673	77168849	2	-	.	gene_id "ENSG00000085224"; transcript_id "ENSE00003465681"
chrX	bjp	exon	77169924	77170057	2	-	.	gene_id "ENSG00000085224"; transcript_id "ENSE00003547797"
chrX	bjp	exon	77179224	77181571	2	-	.	gene_id "ENSG00000085224"; transcript_id "ENSG00000085224.8_M2"
chrX	bjp	exon	77186790	77189863	2	-	.	gene_id "ENSG00000085224"; transcript_id "ENSG00000085224.2_M7"
chrX	bjp	exon	77190209	77190276	2	-	.	gene_id "ENSG00000085224"; transcript_id "ENSG00000085224.9_M2"
chrX	bjp	exon	77194081	77194190	2	-	.	gene_id "ENSG00000085224"; transcript_id "ENSG00000085224.6_M3"
chrX	bjp	exon	77196072	77196194	2	-	.	gene_id "ENSG00000085224"; transcript_id "ENSE00001849718"
chrX	bjp	exon	77196494	77196560	2	-	.	gene_id "ENSG00000085224"; transcript_id "ENSE00003797726"
chrX	bjp	exon	77199093	77199206	2	-	.	gene_id "ENSG00000085224"; transcript_id "ENSG00000085224.10_M2"
chrX	bjp	exon	77201839	77201966	2	-	.	gene_id "ENSG00000085224"; transcript_id "ENSG00000085224.11_M2"
chrX	bjp	exon	77202844	77202896	2	-	.	gene_id "ENSG00000085224"; transcript_id "ENSG00000085224.12_M2"
chrX	bjp	exon	77203834	77203889	2	-	.	gene_id "ENSG00000085224"; transcript_id "ENSG00000085224.13_M2"
chrX	bjp	exon	77204772	77204809	2	-	.	gene_id "ENSG00000085224"; transcript_id "ENSE00003757846"
chrX	bjp	exon	77223794	77223906	2	-	.	gene_id "ENSG00000085224"; transcript_id "ENSE00003726390"
chrX	bjp	exon	77228875	77229088	2	+	.	gene_id "ENSG00000237106"; transcript_id "ENSE00001619366"
chrX	bjp	exon	77289957	77290381	2	-	.	gene_id "ENSG00000085224"; transcript_id "ENSG00000085224.3_M7"
chrX	bjp	exon	77330968	77333845	2	-	.	gene_id "ENSG00000102158"; transcript_id "ENSG00000102158.1_M3"
chrX	bjp	exon	77335400	77335490	2	-	.	gene_id "ENSG00000102158"; transcript_id "ENSE00001804472"
chrX	bjp	exon	77368519	77368593	2	-	.	gene_id "ENSG00000102158"; transcript_id "ENSE00001765457"
chrX	bjp	exon	77381150	77381213	2	-	.	gene_id "ENSG00000102158"; transcript_id "ENSE00001597195"
chrX	bjp	exon	77382753	77382842	2	-	.	gene_id "ENSG00000102158"; transcript_id "ENSE00001596103"
chrX	bjp	exon	77383713	77384126	2	-	.	gene_id "ENSG00000102158"; transcript_id "ENSG00000102158.1_M2"
chrX	bjp	exon	77384609	77384749	2	-	.	gene_id "ENSG00000102158"; transcript_id "ENSE00003544361"
chrX	bjp	exon	77395363	77395904	2	-	.	gene_id "ENSG00000102158"; transcript_id "ENSE00001610962"
chrX	bjp	exon	77398053	77398170	2	-	.	gene_id "ENSG00000102158"; transcript_id "ENSE00003463487"
chrX	bjp	exon	77402670	77402839	2	-	.	gene_id "ENSG00000102158"; transcript_id "ENSE00003631096"
chrX	bjp	exon	77412550	77412809	2	+	.	gene_id "ENSG00000263410"; transcript_id "ENSE00002712434"
chrX	bjp	exon	77422489	77422773	2	-	.	gene_id "ENSG00000102158"; transcript_id "ENSG00000102158.1_M5"
chrX	bjp	exon	77426624	77426774	2	+	.	gene_id "ENSG00000131174"; transcript_id "ENSG00000131174.1_M2"
chrX	bjp	exon	77428927	77429050	2	+	.	gene_id "ENSG00000131174"; transcript_id "ENSE00001838850"
chrX	bjp	exon	77433834	77436027	2	+	.	gene_id "ENSG00000131174"; transcript_id "ENSG00000131174.3_M2"
chrX	bjp	exon	77439219	77439316	2	+	.	gene_id "ENSG00000165240"; transcript_id "ENSG00000165240.1_M2"
chrX	bjp	exon	77493481	77495824	2	+	.	gene_id "ENSG00000248503"; transcript_id "ENSG00000248503.1_M2"
chrX	bjp	exon	77502558	77502698	2	+	.	gene_id "ENSG00000165240"; transcript_id "ENSE00002210530"
```
