## Supplementary material for "A Comparative Assessment of Human and Chimpanzee iPSC-derived Cardiomyocytes with Primary Heart Tissues": 2017_July_ortho_chimp.gtf (part 26 of 26)

```
chrX	bjp	exon	77519144	77519633	2	+	.	gene_id "ENSG00000165240"; transcript_id "ENSE00001636041"
chrX	bjp	exon	77520135	77520860	2	+	.	gene_id "ENSG00000165240"; transcript_id "ENSE00002161973"
chrX	bjp	exon	77535628	77535834	2	+	.	gene_id "ENSG00000165240"; transcript_id "ENSE00001712655"
chrX	bjp	exon	77540207	77540370	2	+	.	gene_id "ENSG00000165240"; transcript_id "ENSE00001656404"
chrX	bjp	exon	77546242	77546403	2	+	.	gene_id "ENSG00000165240"; transcript_id "ENSE00001633722"
chrX	bjp	exon	77548308	77548384	2	+	.	gene_id "ENSG00000165240"; transcript_id "ENSE00001690695"
chrX	bjp	exon	77548581	77548806	2	+	.	gene_id "ENSG00000165240"; transcript_id "ENSE00001735395"
chrX	bjp	exon	77550010	77550243	2	+	.	gene_id "ENSG00000165240"; transcript_id "ENSE00001628072"
chrX	bjp	exon	77551793	77551884	2	+	.	gene_id "ENSG00000165240"; transcript_id "ENSE00001765102"
chrX	bjp	exon	77552885	77553012	2	+	.	gene_id "ENSG00000165240"; transcript_id "ENSE00001791031"
chrX	bjp	exon	77557359	77557513	2	+	.	gene_id "ENSG00000165240"; transcript_id "ENSE00001694839"
chrX	bjp	exon	77558059	77558193	2	+	.	gene_id "ENSG00000165240"; transcript_id "ENSE00001625459"
chrX	bjp	exon	77566340	77566534	2	+	.	gene_id "ENSG00000165240"; transcript_id "ENSE00001594340"
chrX	bjp	exon	77568492	77568674	2	+	.	gene_id "ENSG00000165240"; transcript_id "ENSE00003720032"
chrX	bjp	exon	77570696	77570912	2	+	.	gene_id "ENSG00000165240"; transcript_id "ENSE00003754662"
chrX	bjp	exon	77575938	77576084	2	+	.	gene_id "ENSG00000165240"; transcript_id "ENSE00003717136"
chrX	bjp	exon	77577690	77577832	2	+	.	gene_id "ENSG00000165240"; transcript_id "ENSE00003748303"
chrX	bjp	exon	77579682	77579885	2	+	.	gene_id "ENSG00000165240"; transcript_id "ENSE00003725729"
chrX	bjp	exon	77580414	77580531	2	+	.	gene_id "ENSG00000165240"; transcript_id "ENSE00003737559"
chrX	bjp	exon	77582566	77582668	2	+	.	gene_id "ENSG00000165240"; transcript_id "ENSE00003716846"
chrX	bjp	exon	77583390	77587485	2	+	.	gene_id "ENSG00000165240"; transcript_id "ENSG00000165240.2_M2"
chrX	bjp	exon	77601305	77601389	2	+	.	gene_id "ENSG00000102144"; transcript_id "ENSG00000102144.1_M2"
chrX	bjp	exon	77652634	77652749	2	+	.	gene_id "ENSG00000102144"; transcript_id "ENSE00001876510"
chrX	bjp	exon	77660140	77660371	2	+	.	gene_id "ENSG00000102144"; transcript_id "ENSE00001600900"
chrX	bjp	exon	77673284	77673387	2	+	.	gene_id "ENSG00000102144"; transcript_id "ENSE00003539937"
chrX	bjp	exon	77678803	77678969	2	+	.	gene_id "ENSG00000102144"; transcript_id "ENSG00000102144.1_M3"
chrX	bjp	exon	77680840	77681391	2	+	.	gene_id "ENSG00000102144"; transcript_id "ENSG00000102144.2_M3"
chrX	bjp	exon	77685695	77687723	2	-	.	gene_id "ENSG00000187325"; transcript_id "ENSG00000187325.1_M2"
chrX	bjp	exon	77693700	77694049	2	-	.	gene_id "ENSG00000187325"; transcript_id "ENSG00000187325.1_M3"
chrX	bjp	exon	77695512	77695657	2	-	.	gene_id "ENSG00000187325"; transcript_id "ENSG00000187325.2_M2"
chrX	bjp	exon	77721674	77721829	2	-	.	gene_id "ENSG00000223592"; transcript_id "ENSE00001717164"
chrX	bjp	exon	77723142	77723204	2	-	.	gene_id "ENSG00000223592"; transcript_id "ENSE00001683640"
chrX	bjp	exon	77724227	77724322	2	-	.	gene_id "ENSG00000223592"; transcript_id "ENSE00001721260"
chrX	bjp	exon	77724452	77724547	2	-	.	gene_id "ENSG00000223592"; transcript_id "ENSE00001758894"
chrX	bjp	exon	77725305	77725376	2	-	.	gene_id "ENSG00000223592"; transcript_id "ENSE00001779328"
chrX	bjp	exon	77725984	77726130	2	-	.	gene_id "ENSG00000223592"; transcript_id "ENSE00001596068"
chrX	bjp	exon	77726339	77726419	2	-	.	gene_id "ENSG00000223592"; transcript_id "ENSE00001793481"
chrX	bjp	exon	77727229	77727402	2	-	.	gene_id "ENSG00000223592"; transcript_id "ENSE00001799563"
chrX	bjp	exon	77727485	77727607	2	-	.	gene_id "ENSG00000223592"; transcript_id "ENSE00001655974"
chrX	bjp	exon	77727723	77727770	2	-	.	gene_id "ENSG00000223592"; transcript_id "ENSE00001756497"
chrX	bjp	exon	77728312	77728410	2	-	.	gene_id "ENSG00000223592"; transcript_id "ENSE00001792758"
chrX	bjp	exon	77769717	77772028	2	-	.	gene_id "ENSG00000173198"; transcript_id "ENSG00000173198.1_M2"
chrX	bjp	exon	77781703	77781789	2	-	.	gene_id "ENSG00000173198"; transcript_id "ENSE00001317051"
chrX	bjp	exon	77825989	77826375	2	-	.	gene_id "ENSG00000173198"; transcript_id "ENSG00000173198.1_M3"
chrX	bjp	exon	78042476	78042666	2	-	.	gene_id "ENSG00000224755"; transcript_id "ENSE00001698159"
chrX	bjp	exon	78042979	78043077	2	-	.	gene_id "ENSG00000224755"; transcript_id "ENSE00001591799"
chrX	bjp	exon	78077350	78077686	2	-	.	gene_id "ENSG00000235061"; transcript_id "ENSE00001680823"
chrX	bjp	exon	78178909	78181487	2	-	.	gene_id "ENSG00000179300"; transcript_id "ENSE00001242165"
chrX	bjp	exon	78182121	78182188	2	-	.	gene_id "ENSG00000179300"; transcript_id "ENSE00001242156"
chrX	bjp	exon	78222486	78222992	2	-	.	gene_id "ENSG00000271433"; transcript_id "ENSE00003499248"
chrX	bjp	exon	78270795	78271115	2	+	.	gene_id "ENSG00000147145"; transcript_id "ENSG00000147145.1_M4"
chrX	bjp	exon	78272044	78272311	2	+	.	gene_id "ENSG00000147145"; transcript_id "ENSE00003711360"
chrX	bjp	exon	78273255	78273304	2	+	.	gene_id "ENSG00000147145"; transcript_id "ENSE00002028757"
chrX	bjp	exon	78273811	78273875	2	+	.	gene_id "ENSG00000147145"; transcript_id "ENSE00003703680"
chrX	bjp	exon	78274294	78274394	2	+	.	gene_id "ENSG00000147145"; transcript_id "ENSG00000147145.1_M2"
chrX	bjp	exon	78277886	78280185	2	+	.	gene_id "ENSG00000147145"; transcript_id "ENSG00000147145.2_M4"
chrX	bjp	exon	78392376	78392431	2	-	.	gene_id "ENSG00000283622"; transcript_id "ENSE00003800091"
chrX	bjp	exon	78436323	78436486	2	+	.	gene_id "ENSG00000078589"; transcript_id "ENSG00000078589.1_M2"
chrX	bjp	exon	78438811	78438859	2	+	.	gene_id "ENSG00000078589"; transcript_id "ENSE00001337060"
chrX	bjp	exon	78443188	78443330	2	+	.	gene_id "ENSG00000078589"; transcript_id "ENSE00001337058"
chrX	bjp	exon	78451491	78452937	2	+	.	gene_id "ENSG00000078589"; transcript_id "ENSG00000078589.1_M4"
chrX	bjp	exon	78600160	78601072	2	+	.	gene_id "ENSG00000232168"; transcript_id "ENSE00001768816"
chrX	bjp	exon	78678637	78679894	2	+	.	gene_id "ENSG00000147138"; transcript_id "ENSE00000978947"
chrX	bjp	exon	78684863	78685331	2	-	.	gene_id "ENSG00000271005"; transcript_id "ENSE00003478534"
chrX	bjp	exon	78868765	78869552	2	-	.	gene_id "ENSG00000078596"; transcript_id "ENSG00000078596.1_M3"
chrX	bjp	exon	78869704	78869854	2	-	.	gene_id "ENSG00000078596"; transcript_id "ENSE00003501057"
chrX	bjp	exon	78870967	78871077	2	-	.	gene_id "ENSG00000078596"; transcript_id "ENSE00003534496"
chrX	bjp	exon	78871326	78871551	2	-	.	gene_id "ENSG00000078596"; transcript_id "ENSG00000078596.1_M2"
chrX	bjp	exon	78871807	78871940	2	-	.	gene_id "ENSG00000078596"; transcript_id "ENSG00000078596.2_M2"
chrX	bjp	exon	78875239	78875309	2	-	.	gene_id "ENSG00000078596"; transcript_id "ENSE00001898515"
chrX	bjp	exon	78875486	78876049	2	-	.	gene_id "ENSG00000078596"; transcript_id "ENSG00000078596.1_M5"
chrX	bjp	exon	78877733	78878527	2	-	.	gene_id "ENSG00000270268"; transcript_id "ENSE00003558210"
chrX	bjp	exon	79466780	79466911	2	+	.	gene_id "ENSG00000122145"; transcript_id "ENSG00000122145.1_M2"
chrX	bjp	exon	79474235	79474647	2	+	.	gene_id "ENSG00000122145"; transcript_id "ENSG00000122145.1_M3"
chrX	bjp	exon	79475059	79475302	2	+	.	gene_id "ENSG00000122145"; transcript_id "ENSG00000122145.2_M3"
chrX	bjp	exon	79476062	79476163	2	+	.	gene_id "ENSG00000122145"; transcript_id "ENSE00003487315"
chrX	bjp	exon	79477602	79477776	2	+	.	gene_id "ENSG00000122145"; transcript_id "ENSE00003766113"
chrX	bjp	exon	79478703	79478867	2	+	.	gene_id "ENSG00000122145"; transcript_id "ENSE00003760774"
chrX	bjp	exon	79479255	79479319	2	+	.	gene_id "ENSG00000122145"; transcript_id "ENSE00003766851"
chrX	bjp	exon	79479989	79480074	2	+	.	gene_id "ENSG00000122145"; transcript_id "ENSE00003771094"
chrX	bjp	exon	79482528	79483799	2	+	.	gene_id "ENSG00000122145"; transcript_id "ENSG00000122145.2_M2"
chrX	bjp	exon	79674093	79680178	2	-	.	gene_id "ENSG00000278530"; transcript_id "ENSE00003743857"
chrX	bjp	exon	79717830	79717874	2	-	.	gene_id "ENSG00000278530"; transcript_id "ENSE00003716936"
chrX	bjp	exon	79719089	79719161	2	-	.	gene_id "ENSG00000278530"; transcript_id "ENSE00001771720"
chrX	bjp	exon	79736442	79736593	2	-	.	gene_id "ENSG00000278530"; transcript_id "ENSE00003747238"
chrX	bjp	exon	79737200	79737307	2	-	.	gene_id "ENSG00000278530"; transcript_id "ENSE00001714874"
chrX	bjp	exon	79737386	79737451	2	-	.	gene_id "ENSG00000278530"; transcript_id "ENSE00001657579"
chrX	bjp	exon	79738415	79738561	2	-	.	gene_id "ENSG00000278530"; transcript_id "ENSE00001539219"
chrX	bjp	exon	79757318	79757472	2	-	.	gene_id "ENSG00000278530"; transcript_id "ENSG00000278530.1_M2"
chrX	bjp	exon	79782884	79783036	2	-	.	gene_id "ENSG00000278530"; transcript_id "ENSG00000278530.2_M2"
chrX	bjp	exon	79783176	79783236	2	+	.	gene_id "ENSG00000174016"; transcript_id "ENSE00002323364"
chrX	bjp	exon	79783322	79783388	2	+	.	gene_id "ENSG00000174016"; transcript_id "ENSE00002320273"
chrX	bjp	exon	79789848	79789912	2	+	.	gene_id "ENSG00000174016"; transcript_id "ENSE00002277865"
chrX	bjp	exon	79866282	79866379	2	+	.	gene_id "ENSG00000174016"; transcript_id "ENSE00001190870"
chrX	bjp	exon	79884448	79884570	2	+	.	gene_id "ENSG00000174016"; transcript_id "ENSE00001190867"
chrX	bjp	exon	79888359	79891136	2	+	.	gene_id "ENSG00000174016"; transcript_id "ENSE00001190876"
chrX	bjp	exon	79974777	79975076	2	+	.	gene_id "ENSG00000230247"; transcript_id "ENSE00001647331"
chrX	bjp	exon	79975485	79975765	2	+	.	gene_id "ENSG00000230247"; transcript_id "ENSE00001610661"
chrX	bjp	exon	80003113	80005017	2	+	.	gene_id "ENSG00000228051"; transcript_id "ENSE00001650809"
chrX	bjp	exon	80015167	80017921	2	-	.	gene_id "ENSG00000228612"; transcript_id "ENSE00001665973"
chrX	bjp	exon	80117636	80124168	2	-	.	gene_id "ENSG00000165288"; transcript_id "ENSG00000165288.1_M2"
chrX	bjp	exon	80128159	80128317	2	-	.	gene_id "ENSG00000165288"; transcript_id "ENSE00003595475"
chrX	bjp	exon	80128814	80128911	2	-	.	gene_id "ENSG00000165288"; transcript_id "ENSE00003465014"
chrX	bjp	exon	80129281	80129444	2	-	.	gene_id "ENSG00000165288"; transcript_id "ENSE00003544179"
chrX	bjp	exon	80130834	80130986	2	-	.	gene_id "ENSG00000165288"; transcript_id "ENSG00000165288.2_M2"
chrX	bjp	exon	80132292	80132366	2	-	.	gene_id "ENSG00000165288"; transcript_id "ENSE00003557075"
chrX	bjp	exon	80133694	80133834	2	-	.	gene_id "ENSG00000165288"; transcript_id "ENSE00003511415"
chrX	bjp	exon	80134924	80134980	2	-	.	gene_id "ENSG00000165288"; transcript_id "ENSE00003575850"
chrX	bjp	exon	80136623	80136701	2	-	.	gene_id "ENSG00000165288"; transcript_id "ENSE00003476894"
chrX	bjp	exon	80136822	80136947	2	-	.	gene_id "ENSG00000165288"; transcript_id "ENSE00003531199"
chrX	bjp	exon	80137910	80138030	2	-	.	gene_id "ENSG00000165288"; transcript_id "ENSE00003459642"
chrX	bjp	exon	80138681	80138836	2	-	.	gene_id "ENSG00000165288"; transcript_id "ENSE00003603692"
chrX	bjp	exon	80138945	80139006	2	-	.	gene_id "ENSG00000165288"; transcript_id "ENSE00003576914"
chrX	bjp	exon	80139796	80139907	2	-	.	gene_id "ENSG00000165288"; transcript_id "ENSE00003485557"
chrX	bjp	exon	80142767	80142849	2	-	.	gene_id "ENSG00000165288"; transcript_id "ENSE00003562378"
chrX	bjp	exon	80143592	80143716	2	-	.	gene_id "ENSG00000165288"; transcript_id "ENSE00003478542"
chrX	bjp	exon	80146809	80146916	2	-	.	gene_id "ENSG00000165288"; transcript_id "ENSE00003593187"
chrX	bjp	exon	80150356	80150469	2	-	.	gene_id "ENSG00000165288"; transcript_id "ENSE00003518912"
chrX	bjp	exon	80151557	80151725	2	-	.	gene_id "ENSG00000165288"; transcript_id "ENSE00003618315"
chrX	bjp	exon	80154319	80154395	2	-	.	gene_id "ENSG00000165288"; transcript_id "ENSE00003516887"
chrX	bjp	exon	80156334	80156473	2	-	.	gene_id "ENSG00000165288"; transcript_id "ENSE00003503219"
chrX	bjp	exon	80156824	80157601	2	+	.	gene_id "ENSG00000225715"; transcript_id "ENSE00001701129"
chrX	bjp	exon	80163145	80163238	2	-	.	gene_id "ENSG00000165288"; transcript_id "ENSE00003485605"
chrX	bjp	exon	80163870	80164745	2	-	.	gene_id "ENSG00000165288"; transcript_id "ENSG00000165288.3_M2"
chrX	bjp	exon	80166476	80166643	2	-	.	gene_id "ENSG00000165288"; transcript_id "ENSG00000165288.4_M2"
chrX	bjp	exon	80169556	80169781	2	-	.	gene_id "ENSG00000165288"; transcript_id "ENSG00000165288.5_M2"
chrX	bjp	exon	80170742	80170870	2	-	.	gene_id "ENSG00000165288"; transcript_id "ENSE00001750623"
chrX	bjp	exon	80171927	80172061	2	-	.	gene_id "ENSG00000165288"; transcript_id "ENSE00001369808"
chrX	bjp	exon	80175657	80175810	2	-	.	gene_id "ENSG00000165288"; transcript_id "ENSE00001386011"
chrX	bjp	exon	80176821	80176925	2	-	.	gene_id "ENSG00000165288"; transcript_id "ENSE00001791950"
chrX	bjp	exon	80180028	80180366	2	-	.	gene_id "ENSG00000165288"; transcript_id "ENSG00000165288.6_M2"
chrX	bjp	exon	80180989	80181089	2	-	.	gene_id "ENSG00000165288"; transcript_id "ENSG00000165288.7_M2"
chrX	bjp	exon	80181995	80182065	2	-	.	gene_id "ENSG00000165288"; transcript_id "ENSE00001681938"
chrX	bjp	exon	80182857	80182957	2	-	.	gene_id "ENSG00000165288"; transcript_id "ENSE00001727377"
chrX	bjp	exon	80189241	80189787	2	-	.	gene_id "ENSG00000165288"; transcript_id "ENSG00000165288.8_M2"
chrX	bjp	exon	80191107	80191267	2	-	.	gene_id "ENSG00000165288"; transcript_id "ENSE00003598847"
chrX	bjp	exon	80237382	80237480	2	-	.	gene_id "ENSG00000165288"; transcript_id "ENSE00003537240"
chrX	bjp	exon	80239164	80239314	2	-	.	gene_id "ENSG00000165288"; transcript_id "ENSE00003588936"
chrX	bjp	exon	80254081	80254140	2	-	.	gene_id "ENSG00000165288"; transcript_id "ENSE00003503733"
chrX	bjp	exon	80254549	80254578	2	-	.	gene_id "ENSG00000165288"; transcript_id "ENSE00003567192"
chrX	bjp	exon	80254782	80254840	2	-	.	gene_id "ENSG00000165288"; transcript_id "ENSE00003466009"
chrX	bjp	exon	80254976	80255223	2	-	.	gene_id "ENSG00000165288"; transcript_id "ENSG00000165288.9_M2"
chrX	bjp	exon	80304793	80304919	2	-	.	gene_id "ENSG00000239008"; transcript_id "ENSE00001808815"
chrX	bjp	exon	80394881	80394987	2	+	.	gene_id "ENSG00000212546"; transcript_id "ENSE00001509028"
chrX	bjp	exon	80599530	80601055	2	-	.	gene_id "ENSG00000198157"; transcript_id "ENSG00000198157.1_M6"
chrX	bjp	exon	80602030	80602167	2	-	.	gene_id "ENSG00000198157"; transcript_id "ENSE00003479809"
chrX	bjp	exon	80604268	80604321	2	-	.	gene_id "ENSG00000198157"; transcript_id "ENSE00003506379"
chrX	bjp	exon	80604566	80604616	2	-	.	gene_id "ENSG00000198157"; transcript_id "ENSG00000198157.1_M2"
chrX	bjp	exon	80605628	80605657	2	-	.	gene_id "ENSG00000198157"; transcript_id "ENSE00003517004"
chrX	bjp	exon	80607380	80607533	2	-	.	gene_id "ENSG00000198157"; transcript_id "ENSG00000198157.1_M4"
chrX	bjp	exon	80683607	80683679	2	-	.	gene_id "ENSG00000198157"; transcript_id "ENSE00001785536"
chrX	bjp	exon	80687632	80687837	2	-	.	gene_id "ENSG00000198157"; transcript_id "ENSG00000198157.1_M3"
chrX	bjp	exon	80687838	80688139	2	+	.	gene_id "ENSG00000131171"; transcript_id "ENSG00000131171.1_M2"
chrX	bjp	exon	80688327	80688466	2	+	.	gene_id "ENSG00000131171"; transcript_id "ENSE00001904035"
chrX	bjp	exon	80688520	80688610	2	+	.	gene_id "ENSG00000131171"; transcript_id "ENSE00001901619"
chrX	bjp	exon	80743544	80743693	2	+	.	gene_id "ENSG00000131171"; transcript_id "ENSE00001902923"
chrX	bjp	exon	80765034	80765219	2	+	.	gene_id "ENSG00000131171"; transcript_id "ENSE00003521278"
chrX	bjp	exon	80766381	80766461	2	+	.	gene_id "ENSG00000131171"; transcript_id "ENSE00003614761"
chrX	bjp	exon	80785279	80786631	2	+	.	gene_id "ENSG00000131171"; transcript_id "ENSG00000131171.1_M4"
chrX	bjp	exon	80850908	80851801	2	+	.	gene_id "ENSG00000231875"; transcript_id "ENSE00001615915"
chrX	bjp	exon	80896630	80896851	2	+	.	gene_id "ENSG00000224523"; transcript_id "ENSE00001751611"
chrX	bjp	exon	80901149	80901342	2	+	.	gene_id "ENSG00000224523"; transcript_id "ENSE00001772670"
chrX	bjp	exon	80909032	80909119	2	+	.	gene_id "ENSG00000224523"; transcript_id "ENSE00001623002"
chrX	bjp	exon	80912194	80912264	2	+	.	gene_id "ENSG00000224523"; transcript_id "ENSE00001787532"
chrX	bjp	exon	80914741	80914908	2	+	.	gene_id "ENSG00000224523"; transcript_id "ENSE00001785444"
chrX	bjp	exon	81062858	81064097	2	+	.	gene_id "ENSG00000233446"; transcript_id "ENSE00001721345"
chrX	bjp	exon	81470771	81470877	2	-	.	gene_id "ENSG00000206826"; transcript_id "ENSE00001808472"
chrX	bjp	exon	82349669	82349906	2	+	.	gene_id "ENSG00000236365"; transcript_id "ENSE00001626623"
chrX	bjp	exon	82973044	82975285	2	-	.	gene_id "ENSG00000279437"; transcript_id "ENSE00003759409_F1"
chrX	bjp	exon	82976251	82979163	2	+	.	gene_id "ENSG00000196767"; transcript_id "ENSE00001459759_F1"
chrX	bjp	exon	83024991	83025407	2	-	.	gene_id "ENSG00000236870"; transcript_id "ENSE00001703534"
chrX	bjp	exon	83248301	83249412	2	-	.	gene_id "ENSG00000215102"; transcript_id "ENSE00001539186"
chrX	bjp	exon	83367048	83367121	2	+	.	gene_id "ENSG00000183035"; transcript_id "ENSG00000183035.1_M2"
chrX	bjp	exon	83375804	83375844	2	+	.	gene_id "ENSG00000183035"; transcript_id "ENSE00001364506"
chrX	bjp	exon	83377391	83377509	2	+	.	gene_id "ENSG00000183035"; transcript_id "ENSE00001391227"
chrX	bjp	exon	83378817	83380553	2	+	.	gene_id "ENSG00000183035"; transcript_id "ENSE00001309714"
chrX	bjp	exon	83392145	83392292	2	+	.	gene_id "ENSG00000183035"; transcript_id "ENSG00000183035.2_M2"
chrX	bjp	exon	83564385	83570435	2	-	.	gene_id "ENSG00000072133"; transcript_id "ENSG00000072133.1_M2"
chrX	bjp	exon	83571004	83571144	2	-	.	gene_id "ENSG00000072133"; transcript_id "ENSE00000847171"
chrX	bjp	exon	83603604	83603721	2	-	.	gene_id "ENSG00000072133"; transcript_id "ENSE00003631711"
chrX	bjp	exon	83605177	83605253	2	-	.	gene_id "ENSG00000072133"; transcript_id "ENSE00003487156"
chrX	bjp	exon	83609446	83609607	2	-	.	gene_id "ENSG00000072133"; transcript_id "ENSG00000072133.2_M2"
chrX	bjp	exon	83611907	83612072	2	-	.	gene_id "ENSG00000072133"; transcript_id "ENSG00000072133.3_M2"
chrX	bjp	exon	83613203	83613292	2	-	.	gene_id "ENSG00000072133"; transcript_id "ENSE00003499183"
chrX	bjp	exon	83613781	83613903	2	-	.	gene_id "ENSG00000072133"; transcript_id "ENSG00000072133.4_M2"
chrX	bjp	exon	83614326	83614456	2	-	.	gene_id "ENSG00000072133"; transcript_id "ENSE00000552680"
chrX	bjp	exon	83615039	83615141	2	-	.	gene_id "ENSG00000072133"; transcript_id "ENSE00001659155"
chrX	bjp	exon	83623647	83623705	2	-	.	gene_id "ENSG00000072133"; transcript_id "ENSE00000673190"
chrX	bjp	exon	83624472	83624560	2	-	.	gene_id "ENSG00000072133"; transcript_id "ENSE00001719694"
chrX	bjp	exon	83624800	83624870	2	-	.	gene_id "ENSG00000072133"; transcript_id "ENSE00000552676"
chrX	bjp	exon	83627300	83627442	2	-	.	gene_id "ENSG00000072133"; transcript_id "ENSE00001783794"
chrX	bjp	exon	83642182	83642219	2	-	.	gene_id "ENSG00000072133"; transcript_id "ENSE00000673165"
chrX	bjp	exon	83642504	83642610	2	-	.	gene_id "ENSG00000072133"; transcript_id "ENSE00000673163"
chrX	bjp	exon	83652860	83652939	2	-	.	gene_id "ENSG00000072133"; transcript_id "ENSE00001800735"
chrX	bjp	exon	83654355	83654435	2	-	.	gene_id "ENSG00000072133"; transcript_id "ENSE00001702802"
chrX	bjp	exon	83655419	83655500	2	-	.	gene_id "ENSG00000072133"; transcript_id "ENSE00001614546"
chrX	bjp	exon	83663311	83663427	2	-	.	gene_id "ENSG00000072133"; transcript_id "ENSE00003477709"
chrX	bjp	exon	83671250	83671309	2	-	.	gene_id "ENSG00000072133"; transcript_id "ENSE00003647390"
chrX	bjp	exon	83692985	83693094	2	-	.	gene_id "ENSG00000072133"; transcript_id "ENSG00000072133.5_M2"
chrX	bjp	exon	83693683	83693794	2	-	.	gene_id "ENSG00000072133"; transcript_id "ENSE00001843868"
chrX	bjp	exon	83694284	83694379	2	-	.	gene_id "ENSG00000072133"; transcript_id "ENSE00001890044"
chrX	bjp	exon	83694739	83694827	2	-	.	gene_id "ENSG00000072133"; transcript_id "ENSG00000072133.6_M2"
chrX	bjp	exon	83824433	83828572	2	-	.	gene_id "ENSG00000165259"; transcript_id "ENSG00000165259.1_M3"
chrX	bjp	exon	83832737	83832859	2	-	.	gene_id "ENSG00000165259"; transcript_id "ENSE00001091693"
chrX	bjp	exon	83840322	83840405	2	-	.	gene_id "ENSG00000165259"; transcript_id "ENSE00001091691"
chrX	bjp	exon	83843357	83843436	2	-	.	gene_id "ENSG00000165259"; transcript_id "ENSE00001091692"
chrX	bjp	exon	83850797	83851004	2	-	.	gene_id "ENSG00000165259"; transcript_id "ENSE00001091699"
chrX	bjp	exon	83867962	83868108	2	-	.	gene_id "ENSG00000165259"; transcript_id "ENSE00001091697"
chrX	bjp	exon	83910220	83910346	2	-	.	gene_id "ENSG00000233484"; transcript_id "ENSE00001624694"
chrX	bjp	exon	83944825	83945437	2	-	.	gene_id "ENSG00000165259"; transcript_id "ENSG00000165259.1_M2"
chrX	bjp	exon	83973340	83974444	2	-	.	gene_id "ENSG00000165259"; transcript_id "ENSG00000165259.2_M3"
chrX	bjp	exon	83980109	83980255	2	-	.	gene_id "ENSG00000165259"; transcript_id "ENSE00001331631"
chrX	bjp	exon	83992917	83993025	2	-	.	gene_id "ENSG00000165259"; transcript_id "ENSE00001459720"
chrX	bjp	exon	84004873	84005152	2	-	.	gene_id "ENSG00000165259"; transcript_id "ENSE00001919937"
chrX	bjp	exon	84006280	84006362	2	-	.	gene_id "ENSG00000165259"; transcript_id "ENSE00001826655"
chrX	bjp	exon	84007193	84007330	2	-	.	gene_id "ENSG00000165259"; transcript_id "ENSG00000165259.3_M3"
chrX	bjp	exon	84662334	84662530	2	+	.	gene_id "ENSG00000283446"; transcript_id "ENSE00003800304"
chrX	bjp	exon	84664934	84665061	2	+	.	gene_id "ENSG00000283446"; transcript_id "ENSE00003797786"
chrX	bjp	exon	84715753	84715873	2	+	.	gene_id "ENSG00000276391"; transcript_id "ENSE00003715542"
chrX	bjp	exon	84716101	84716429	2	+	.	gene_id "ENSG00000276391"; transcript_id "ENSE00003732824"
chrX	bjp	exon	84718833	84719206	2	+	.	gene_id "ENSG00000276391"; transcript_id "ENSE00003731022"
chrX	bjp	exon	84719263	84719468	2	+	.	gene_id "ENSG00000235461"; transcript_id "ENSE00001666117"
chrX	bjp	exon	84720569	84720651	2	+	.	gene_id "ENSG00000235461"; transcript_id "ENSE00001672807"
chrX	bjp	exon	84721239	84721435	2	+	.	gene_id "ENSG00000235461"; transcript_id "ENSE00001644533"
chrX	bjp	exon	84727599	84728247	2	+	.	gene_id "ENSG00000235461"; transcript_id "ENSE00001681603"
chrX	bjp	exon	84753178	84753300	2	+	.	gene_id "ENSG00000147180"; transcript_id "ENSE00001616930"
chrX	bjp	exon	84754316	84754435	2	+	.	gene_id "ENSG00000147180"; transcript_id "ENSE00001018777"
chrX	bjp	exon	84755343	84756064	2	+	.	gene_id "ENSG00000147180"; transcript_id "ENSG00000147180.1_M3"
chrX	bjp	exon	84763367	84763909	2	+	.	gene_id "ENSG00000147180"; transcript_id "ENSE00000979143"
chrX	bjp	exon	84772392	84772547	2	+	.	gene_id "ENSG00000147180"; transcript_id "ENSE00000979138"
chrX	bjp	exon	84773229	84773366	2	+	.	gene_id "ENSG00000147180"; transcript_id "ENSE00000979139"
chrX	bjp	exon	84775388	84775525	2	+	.	gene_id "ENSG00000147180"; transcript_id "ENSE00001521616"
chrX	bjp	exon	84776399	84776446	2	+	.	gene_id "ENSG00000147180"; transcript_id "ENSE00001459688"
chrX	bjp	exon	84778103	84778246	2	+	.	gene_id "ENSG00000147180"; transcript_id "ENSE00000979141"
chrX	bjp	exon	84778751	84781462	2	+	.	gene_id "ENSG00000147180"; transcript_id "ENSG00000147180.2_M3"
chrX	bjp	exon	84785538	84787578	2	-	.	gene_id "ENSG00000124429"; transcript_id "ENSE00003544526"
chrX	bjp	exon	84790266	84790468	2	-	.	gene_id "ENSG00000124429"; transcript_id "ENSG00000124429.1_M2"
chrX	bjp	exon	84811257	84811339	2	-	.	gene_id "ENSG00000124429"; transcript_id "ENSE00003498250"
chrX	bjp	exon	84812194	84812322	2	-	.	gene_id "ENSG00000124429"; transcript_id "ENSE00003577867"
chrX	bjp	exon	84813646	84813765	2	-	.	gene_id "ENSG00000124429"; transcript_id "ENSE00003538354"
chrX	bjp	exon	84814036	84814188	2	-	.	gene_id "ENSG00000124429"; transcript_id "ENSE00000847197"
chrX	bjp	exon	84815018	84815131	2	-	.	gene_id "ENSG00000124429"; transcript_id "ENSE00000847198"
chrX	bjp	exon	84815979	84816071	2	-	.	gene_id "ENSG00000124429"; transcript_id "ENSE00000847199"
chrX	bjp	exon	84822290	84822364	2	-	.	gene_id "ENSG00000124429"; transcript_id "ENSE00001175251"
chrX	bjp	exon	84823569	84823596	2	-	.	gene_id "ENSG00000124429"; transcript_id "ENSE00001175260"
chrX	bjp	exon	84838767	84838897	2	-	.	gene_id "ENSG00000124429"; transcript_id "ENSE00000847201"
chrX	bjp	exon	84853659	84853841	2	-	.	gene_id "ENSG00000124429"; transcript_id "ENSE00000847202"
chrX	bjp	exon	84864771	84864872	2	-	.	gene_id "ENSG00000124429"; transcript_id "ENSE00000847203"
chrX	bjp	exon	84872967	84873047	2	-	.	gene_id "ENSG00000124429"; transcript_id "ENSE00000847204"
chrX	bjp	exon	84881097	84881171	2	-	.	gene_id "ENSG00000124429"; transcript_id "ENSE00000847205"
chrX	bjp	exon	84892627	84892949	2	-	.	gene_id "ENSG00000124429"; transcript_id "ENSE00002170891"
chrX	bjp	exon	84893094	84893198	2	-	.	gene_id "ENSG00000124429"; transcript_id "ENSG00000124429.2_M2"
chrX	bjp	exon	85351693	85351770	2	+	.	gene_id "ENSG00000283435"; transcript_id "ENSE00003800960"
chrX	bjp	exon	85365389	85366117	2	-	.	gene_id "ENSG00000223707"; transcript_id "ENSE00001606054"
chrX	bjp	exon	85367553	85367660	2	-	.	gene_id "ENSG00000276892"; transcript_id "ENSE00003751204"
chrX	bjp	exon	85377160	85380805	2	-	.	gene_id "ENSG00000188419"; transcript_id "ENSG00000188419.1_M2"
chrX	bjp	exon	85389032	85389192	2	-	.	gene_id "ENSG00000188419"; transcript_id "ENSE00000874395"
chrX	bjp	exon	85394955	85395053	2	-	.	gene_id "ENSG00000188419"; transcript_id "ENSE00000874394"
chrX	bjp	exon	85410207	85410303	2	-	.	gene_id "ENSG00000188419"; transcript_id "ENSE00000874393"
chrX	bjp	exon	85417070	85417133	2	-	.	gene_id "ENSG00000188419"; transcript_id "ENSE00000874392"
chrX	bjp	exon	85417508	85417612	2	-	.	gene_id "ENSG00000188419"; transcript_id "ENSE00000874391"
chrX	bjp	exon	85420070	85420141	2	-	.	gene_id "ENSG00000199051"; transcript_id "ENSE00001436944"
chrX	bjp	exon	85427642	85427719	2	-	.	gene_id "ENSG00000188419"; transcript_id "ENSE00000874390"
chrX	bjp	exon	85472549	85472774	2	-	.	gene_id "ENSG00000188419"; transcript_id "ENSE00000673258"
chrX	bjp	exon	85474249	85474369	2	-	.	gene_id "ENSG00000188419"; transcript_id "ENSE00000673257"
chrX	bjp	exon	85475256	85475372	2	-	.	gene_id "ENSG00000188419"; transcript_id "ENSE00000673256"
chrX	bjp	exon	85480069	85480456	2	-	.	gene_id "ENSG00000188419"; transcript_id "ENSE00003466365"
chrX	bjp	exon	85485535	85488034	2	-	.	gene_id "ENSG00000188419"; transcript_id "ENSE00003722648"
chrX	bjp	exon	85495070	85495305	2	-	.	gene_id "ENSG00000188419"; transcript_id "ENSG00000188419.2_M2"
chrX	bjp	exon	85498155	85498227	2	-	.	gene_id "ENSG00000188419"; transcript_id "ENSE00003562608"
chrX	bjp	exon	85536015	85536122	2	+	.	gene_id "ENSG00000199567"; transcript_id "ENSE00001437460"
chrX	bjp	exon	85543299	85543903	2	-	.	gene_id "ENSG00000188419"; transcript_id "ENSG00000188419.3_M2"
chrX	bjp	exon	85564107	85564165	2	-	.	gene_id "ENSG00000188419"; transcript_id "ENSE00001820113"
chrX	bjp	exon	85564343	85564421	2	-	.	gene_id "ENSG00000188419"; transcript_id "ENSG00000188419.1_M3"
chrX	bjp	exon	85585337	85585578	2	-	.	gene_id "ENSG00000234039"; transcript_id "ENSE00001751509"
chrX	bjp	exon	85606340	85607963	2	-	.	gene_id "ENSG00000225536"; transcript_id "ENSE00001612383"
chrX	bjp	exon	85650480	85651157	2	-	.	gene_id "ENSG00000223574"; transcript_id "ENSE00001765276"
chrX	bjp	exon	85670006	85670656	2	+	.	gene_id "ENSG00000126733"; transcript_id "ENSG00000126733.1_M3"
chrX	bjp	exon	85681802	85682897	2	-	.	gene_id "ENSG00000215093"; transcript_id "ENSE00001654607"
chrX	bjp	exon	85787034	85787077	2	+	.	gene_id "ENSG00000126733"; transcript_id "ENSE00002080003"
chrX	bjp	exon	86253664	86253799	2	+	.	gene_id "ENSG00000126733"; transcript_id "ENSE00001830725"
chrX	bjp	exon	86256551	86256634	2	+	.	gene_id "ENSG00000126733"; transcript_id "ENSE00001946694"
chrX	bjp	exon	86322972	86323600	2	-	.	gene_id "ENSG00000271290"; transcript_id "ENSE00003481398"
chrX	bjp	exon	86337254	86337432	2	+	.	gene_id "ENSG00000126733"; transcript_id "ENSG00000126733.3_M2"
chrX	bjp	exon	86337528	86337675	2	+	.	gene_id "ENSG00000126733"; transcript_id "ENSE00003491596"
chrX	bjp	exon	86339092	86339238	2	+	.	gene_id "ENSG00000126733"; transcript_id "ENSE00003465047"
chrX	bjp	exon	86340469	86340534	2	+	.	gene_id "ENSG00000126733"; transcript_id "ENSE00003555518"
chrX	bjp	exon	86352206	86357052	2	+	.	gene_id "ENSG00000126733"; transcript_id "ENSG00000126733.1_M7"
chrX	bjp	exon	86419187	86419414	2	+	.	gene_id "ENSG00000236190"; transcript_id "ENSE00001525057"
chrX	bjp	exon	86673860	86674231	2	-	.	gene_id "ENSG00000271457"; transcript_id "ENSE00003515520"
chrX	bjp	exon	86674567	86674737	2	-	.	gene_id "ENSG00000271457"; transcript_id "ENSE00003583643"
chrX	bjp	exon	87047813	87048379	2	+	.	gene_id "ENSG00000102271"; transcript_id "ENSG00000102271.1_M2"
chrX	bjp	exon	87142388	87142555	2	+	.	gene_id "ENSG00000102271"; transcript_id "ENSE00000866853"
chrX	bjp	exon	87142946	87143082	2	+	.	gene_id "ENSG00000102271"; transcript_id "ENSE00000673263"
chrX	bjp	exon	87146445	87146641	2	+	.	gene_id "ENSG00000102271"; transcript_id "ENSE00000673264"
chrX	bjp	exon	87150716	87150928	2	+	.	gene_id "ENSG00000102271"; transcript_id "ENSE00000673265"
chrX	bjp	exon	87154116	87154302	2	+	.	gene_id "ENSG00000102271"; transcript_id "ENSE00000673266"
chrX	bjp	exon	87160746	87160970	2	+	.	gene_id "ENSG00000102271"; transcript_id "ENSE00000673267"
chrX	bjp	exon	87162285	87162447	2	+	.	gene_id "ENSG00000102271"; transcript_id "ENSE00000673268"
chrX	bjp	exon	87164100	87164312	2	+	.	gene_id "ENSG00000102271"; transcript_id "ENSE00000673269"
chrX	bjp	exon	87193284	87193455	2	+	.	gene_id "ENSG00000102271"; transcript_id "ENSE00000673270"
chrX	bjp	exon	87194993	87198562	2	+	.	gene_id "ENSG00000102271"; transcript_id "ENSG00000102271.2_M2"
chrX	bjp	exon	87241023	87241222	2	-	.	gene_id "ENSG00000282914"; transcript_id "ENSE00003787663"
chrX	bjp	exon	87256597	87256746	2	-	.	gene_id "ENSG00000271205"; transcript_id "ENSE00003669885"
chrX	bjp	exon	87284185	87284313	2	-	.	gene_id "ENSG00000282914"; transcript_id "ENSE00003785676"
chrX	bjp	exon	87340193	87340522	2	-	.	gene_id "ENSG00000270446"; transcript_id "ENSE00003654025"
chrX	bjp	exon	87341305	87341542	2	-	.	gene_id "ENSG00000271056"; transcript_id "ENSE00003507124"
chrX	bjp	exon	87343015	87343622	2	-	.	gene_id "ENSG00000271056"; transcript_id "ENSE00003563979"
chrX	bjp	exon	87585920	87587174	2	-	.	gene_id "ENSG00000230706"; transcript_id "ENSE00001790624"
chrX	bjp	exon	87674011	87674137	2	+	.	gene_id "ENSG00000252016"; transcript_id "ENSE00002088484"
chrX	bjp	exon	87889787	87889903	2	+	.	gene_id "ENSG00000271693"; transcript_id "ENSE00003547100"
chrX	bjp	exon	88267700	88267844	2	+	.	gene_id "ENSG00000147183"; transcript_id "ENSG00000147183.1_M2"
chrX	bjp	exon	88269778	88269883	2	+	.	gene_id "ENSG00000147183"; transcript_id "ENSE00001209592"
chrX	bjp	exon	88273873	88275247	2	+	.	gene_id "ENSG00000147183"; transcript_id "ENSG00000147183.2_M2"
chrX	bjp	exon	88351574	88352041	2	-	.	gene_id "ENSG00000271157"; transcript_id "ENSE00003630511"
chrX	bjp	exon	88353565	88353880	2	-	.	gene_id "ENSG00000271157"; transcript_id "ENSE00003637883"
chrX	bjp	exon	88431591	88431951	2	+	.	gene_id "ENSG00000232576"; transcript_id "ENSE00001692081"
chrX	bjp	exon	88513342	88513480	2	-	.	gene_id "ENSG00000270745"; transcript_id "ENSE00003583149"
chrX	bjp	exon	89172528	89173541	2	+	.	gene_id "ENSG00000234652"; transcript_id "ENSE00001661949"
chrX	bjp	exon	89845073	89846717	2	-	.	gene_id "ENSG00000218410"; transcript_id "ENSE00001551713"
chrX	bjp	exon	90854902	90855053	2	+	.	gene_id "ENSG00000206062"; transcript_id "ENSE00001767180"
chrX	bjp	exon	90855408	90855994	2	+	.	gene_id "ENSG00000206062"; transcript_id "ENSE00001679583"
chrX	bjp	exon	90962316	90962487	2	-	.	gene_id "ENSG00000234161"; transcript_id "ENSE00001765390"
chrX	bjp	exon	90965765	90965833	2	-	.	gene_id "ENSG00000234161"; transcript_id "ENSE00001601939"
chrX	bjp	exon	90966218	90966305	2	-	.	gene_id "ENSG00000234161"; transcript_id "ENSE00001794268"
chrX	bjp	exon	90969732	90969961	2	+	.	gene_id "ENSG00000236413"; transcript_id "ENSE00001749584"
chrX	bjp	exon	90982046	90982345	2	+	.	gene_id "ENSG00000174740"; transcript_id "ENSG00000174740.1_M2"
chrX	bjp	exon	90982354	90982450	2	-	.	gene_id "ENSG00000234161"; transcript_id "ENSE00001666419"
chrX	bjp	exon	90982886	90986037	2	+	.	gene_id "ENSG00000174740"; transcript_id "ENSG00000174740.2_M2"
chrX	bjp	exon	93154213	93154963	2	+	.	gene_id "ENSG00000228301"; transcript_id "ENSE00001708555"
chrX	bjp	exon	93248803	93251443	2	-	.	gene_id "ENSG00000186310"; transcript_id "ENSG00000186310.1_M3"
chrX	bjp	exon	93251888	93252149	2	+	.	gene_id "ENSG00000179083"; transcript_id "ENSG00000179083.1_M2"
chrX	bjp	exon	93252557	93252628	2	+	.	gene_id "ENSG00000179083"; transcript_id "ENSG00000179083.2_M2"
chrX	bjp	exon	93288005	93290962	2	+	.	gene_id "ENSG00000179083"; transcript_id "ENSG00000179083.3_M2"
chrX	bjp	exon	93355596	93356068	2	-	.	gene_id "ENSG00000270826"; transcript_id "ENSE00003488222"
chrX	bjp	exon	93584891	93584997	2	-	.	gene_id "ENSG00000212495"; transcript_id "ENSE00001508977"
chrX	bjp	exon	93766389	93766490	2	+	.	gene_id "ENSG00000202410"; transcript_id "ENSE00001806869"
chrX	bjp	exon	93907143	93908130	2	+	.	gene_id "ENSG00000227521"; transcript_id "ENSE00001796665"
chrX	bjp	exon	94375240	94376069	2	-	.	gene_id "ENSG00000231001"; transcript_id "ENSE00001757937"
chrX	bjp	exon	94658436	94658521	2	-	.	gene_id "ENSG00000221187"; transcript_id "ENSE00001564895"
chrX	bjp	exon	95178706	95178804	2	+	.	gene_id "ENSG00000201567"; transcript_id "ENSE00001439460"
chrX	bjp	exon	95180941	95181580	2	+	.	gene_id "ENSG00000215085"; transcript_id "ENSE00001539072"
chrX	bjp	exon	95205637	95206016	2	+	.	gene_id "ENSG00000236185"; transcript_id "ENSE00001782935"
chrX	bjp	exon	95233516	95234065	2	+	.	gene_id "ENSG00000226307"; transcript_id "ENSE00001655263"
chrX	bjp	exon	95278304	95278798	2	-	.	gene_id "ENSG00000235425"; transcript_id "ENSE00001795784"
chrX	bjp	exon	95321655	95322553	2	+	.	gene_id "ENSG00000270583"; transcript_id "ENSE00003680249"
chrX	bjp	exon	95571703	95572690	2	-	.	gene_id "ENSG00000232842"; transcript_id "ENSE00001619033"
chrX	bjp	exon	95622083	95622375	2	+	.	gene_id "ENSG00000242998"; transcript_id "ENSE00001835660"
chrX	bjp	exon	95662216	95663315	2	-	.	gene_id "ENSG00000203262"; transcript_id "ENSE00001653242"
chrX	bjp	exon	95786003	95786143	2	+	.	gene_id "ENSG00000232069"; transcript_id "ENSE00001764046"
chrX	bjp	exon	95929919	95930595	2	-	.	gene_id "ENSG00000271209"; transcript_id "ENSE00003499493"
chrX	bjp	exon	96003853	96004203	2	-	.	gene_id "ENSG00000223260"; transcript_id "ENSE00001591146"
chrX	bjp	exon	96213641	96214890	2	+	.	gene_id "ENSG00000229693"; transcript_id "ENSE00001733351"
chrX	bjp	exon	96281152	96281679	2	+	.	gene_id "ENSG00000147202"; transcript_id "ENSG00000147202.1_M3"
chrX	bjp	exon	96332244	96332276	2	+	.	gene_id "ENSG00000147202"; transcript_id "ENSE00001651913"
chrX	bjp	exon	96335073	96335249	2	+	.	gene_id "ENSG00000147202"; transcript_id "ENSE00001699194"
chrX	bjp	exon	96357914	96358018	2	+	.	gene_id "ENSG00000147202"; transcript_id "ENSE00001647562"
chrX	bjp	exon	96363180	96363200	2	+	.	gene_id "ENSG00000147202"; transcript_id "ENSE00003743270"
chrX	bjp	exon	96480890	96481029	2	+	.	gene_id "ENSG00000147202"; transcript_id "ENSE00001319230"
chrX	bjp	exon	96483202	96484763	2	+	.	gene_id "ENSG00000204086"; transcript_id "ENSE00001459388"
chrX	bjp	exon	96511605	96511679	2	+	.	gene_id "ENSG00000147202"; transcript_id "ENSE00001294364"
chrX	bjp	exon	96511760	96511829	2	+	.	gene_id "ENSG00000147202"; transcript_id "ENSE00001307197"
chrX	bjp	exon	96515717	96515853	2	+	.	gene_id "ENSG00000147202"; transcript_id "ENSE00001329256"
chrX	bjp	exon	96517789	96517897	2	+	.	gene_id "ENSG00000147202"; transcript_id "ENSE00001291044"
chrX	bjp	exon	96530018	96530128	2	+	.	gene_id "ENSG00000147202"; transcript_id "ENSE00001325833"
chrX	bjp	exon	96536510	96536628	2	+	.	gene_id "ENSG00000147202"; transcript_id "ENSE00001435159"
chrX	bjp	exon	96538543	96538659	2	+	.	gene_id "ENSG00000147202"; transcript_id "ENSE00001435438"
chrX	bjp	exon	96540956	96541074	2	+	.	gene_id "ENSG00000147202"; transcript_id "ENSE00001319497"
chrX	bjp	exon	96544465	96544529	2	+	.	gene_id "ENSG00000147202"; transcript_id "ENSE00001297290"
chrX	bjp	exon	96547873	96547977	2	+	.	gene_id "ENSG00000147202"; transcript_id "ENSE00001298907"
chrX	bjp	exon	96552569	96553134	2	-	.	gene_id "ENSG00000214628"; transcript_id "ENSE00001534359"
chrX	bjp	exon	96556765	96557085	2	+	.	gene_id "ENSG00000147202"; transcript_id "ENSE00001291397"
chrX	bjp	exon	96563790	96563904	2	+	.	gene_id "ENSG00000147202"; transcript_id "ENSE00001310717"
chrX	bjp	exon	96672486	96672587	2	+	.	gene_id "ENSG00000147202"; transcript_id "ENSE00000673303"
chrX	bjp	exon	96674720	96674814	2	+	.	gene_id "ENSG00000147202"; transcript_id "ENSE00000673302"
chrX	bjp	exon	96681259	96681534	2	+	.	gene_id "ENSG00000277900"; transcript_id "ENSE00003737860"
chrX	bjp	exon	96699262	96699363	2	+	.	gene_id "ENSG00000147202"; transcript_id "ENSE00000673301"
chrX	bjp	exon	96714296	96714535	2	+	.	gene_id "ENSG00000147202"; transcript_id "ENSE00000673299"
chrX	bjp	exon	96741196	96741325	2	+	.	gene_id "ENSG00000147202"; transcript_id "ENSE00002289605"
chrX	bjp	exon	96847508	96847634	2	+	.	gene_id "ENSG00000147202"; transcript_id "ENSG00000147202.1_M2"
chrX	bjp	exon	96948232	96948530	2	+	.	gene_id "ENSG00000265260"; transcript_id "ENSE00002692715"
chrX	bjp	exon	96955294	96955458	2	+	.	gene_id "ENSG00000147202"; transcript_id "ENSG00000147202.2_M2"
chrX	bjp	exon	97039135	97039626	2	-	.	gene_id "ENSG00000236256"; transcript_id "ENSE00001777499"
chrX	bjp	exon	97141195	97141451	2	-	.	gene_id "ENSG00000236256"; transcript_id "ENSG00000236256.1_M2"
chrX	bjp	exon	97172381	97172534	2	-	.	gene_id "ENSG00000236256"; transcript_id "ENSG00000236256.2_M2"
chrX	bjp	exon	97207343	97210859	2	+	.	gene_id "ENSG00000147202"; transcript_id "ENSG00000147202.3_M2"
chrX	bjp	exon	97211061	97213045	2	+	.	gene_id "ENSG00000147202"; transcript_id "ENSE00001307924_F2"
chrX	bjp	exon	97225116	97225265	2	-	.	gene_id "ENSG00000236256"; transcript_id "ENSG00000236256.3_M2"
chrX	bjp	exon	97250458	97250575	2	-	.	gene_id "ENSG00000236256"; transcript_id "ENSE00002313304"
chrX	bjp	exon	97455839	97457593	2	+	.	gene_id "ENSG00000233887"; transcript_id "ENSE00001785460"
chrX	bjp	exon	97515131	97516577	2	+	.	gene_id "ENSG00000237752"; transcript_id "ENSE00001797059"
chrX	bjp	exon	97583924	97586676	2	-	.	gene_id "ENSG00000234889"; transcript_id "ENSE00001791896"
chrX	bjp	exon	97855748	97856612	2	+	.	gene_id "ENSG00000236243"; transcript_id "ENSE00001772095"
chrX	bjp	exon	97949738	97950035	2	-	.	gene_id "ENSG00000271322"; transcript_id "ENSE00003611493"
chrX	bjp	exon	97992708	97994115	2	+	.	gene_id "ENSG00000213704"; transcript_id "ENSE00001546237"
chrX	bjp	exon	98176479	98176552	2	+	.	gene_id "ENSG00000281566"; transcript_id "ENSG00000281566.1_M2"
chrX	bjp	exon	98181606	98181694	2	+	.	gene_id "ENSG00000281566"; transcript_id "ENSE00003774756"
chrX	bjp	exon	98246828	98246874	2	+	.	gene_id "ENSG00000281566"; transcript_id "ENSE00003768550"
chrX	bjp	exon	98327706	98327752	2	+	.	gene_id "ENSG00000281566"; transcript_id "ENSE00003771241"
chrX	bjp	exon	98377947	98378044	2	+	.	gene_id "ENSG00000281566"; transcript_id "ENSE00003765925"
chrX	bjp	exon	98461014	98461387	2	+	.	gene_id "ENSG00000281566"; transcript_id "ENSG00000281566.2_M2"
chrX	bjp	exon	99301802	99302186	2	+	.	gene_id "ENSG00000270308"; transcript_id "ENSE00003670790"
chrX	bjp	exon	99364187	99365981	2	-	.	gene_id "ENSG00000215070"; transcript_id "ENSE00001538948"
chrX	bjp	exon	99540402	99541353	2	-	.	gene_id "ENSG00000229946"; transcript_id "ENSE00001600105"
chrX	bjp	exon	99759165	99759253	2	+	.	gene_id "ENSG00000252296"; transcript_id "ENSE00002088764"
chrX	bjp	exon	99919270	99924500	2	-	.	gene_id "ENSG00000165194"; transcript_id "ENSG00000165194.1_M4"
chrX	bjp	exon	99969826	99969998	2	-	.	gene_id "ENSG00000165194"; transcript_id "ENSG00000165194.1_M2"
chrX	bjp	exon	99978565	99978623	2	-	.	gene_id "ENSG00000165194"; transcript_id "ENSG00000165194.2_M2"
chrX	bjp	exon	100030067	100030394	2	-	.	gene_id "ENSG00000165194"; transcript_id "ENSG00000165194.3_M2"
chrX	bjp	exon	100031067	100031207	2	-	.	gene_id "ENSG00000165194"; transcript_id "ENSE00001459378"
chrX	bjp	exon	100034007	100037826	2	-	.	gene_id "ENSG00000165194"; transcript_id "ENSG00000165194.1_M3"
chrX	bjp	exon	100225488	100225752	2	+	.	gene_id "ENSG00000000005"; transcript_id "ENSE00001459371"
chrX	bjp	exon	100225917	100226048	2	+	.	gene_id "ENSG00000000005"; transcript_id "ENSE00000401061"
chrX	bjp	exon	100234299	100234709	2	+	.	gene_id "ENSG00000000005"; transcript_id "ENSG00000000005.1_M2"
chrX	bjp	exon	100234935	100235036	2	+	.	gene_id "ENSG00000000005"; transcript_id "ENSE00003504197"
chrX	bjp	exon	100238219	100238372	2	+	.	gene_id "ENSG00000000005"; transcript_id "ENSG00000000005.2_M2"
chrX	bjp	exon	100239731	100239897	2	+	.	gene_id "ENSG00000000005"; transcript_id "ENSE00000868865"
chrX	bjp	exon	100240222	100240599	2	+	.	gene_id "ENSG00000000005"; transcript_id "ENSE00001459358"
chrX	bjp	exon	100267950	100270828	2	-	.	gene_id "ENSG00000000003"; transcript_id "ENSG00000000003.1_M2"
chrX	bjp	exon	100271601	100271708	2	-	.	gene_id "ENSG00000000003"; transcript_id "ENSE00000868868"
chrX	bjp	exon	100272901	100272906	2	-	.	gene_id "ENSG00000000003"; transcript_id "ENSE00003731560"
chrX	bjp	exon	100273325	100273408	2	-	.	gene_id "ENSG00000000003"; transcript_id "ENSG00000000003.2_M2"
chrX	bjp	exon	100274245	100274379	2	-	.	gene_id "ENSG00000000003"; transcript_id "ENSG00000000003.3_M2"
chrX	bjp	exon	100274771	100274869	2	-	.	gene_id "ENSG00000000003"; transcript_id "ENSE00003552498"
chrX	bjp	exon	100275993	100276067	2	-	.	gene_id "ENSG00000000003"; transcript_id "ENSE00003654571"
chrX	bjp	exon	100276373	100276561	2	-	.	gene_id "ENSG00000000003"; transcript_id "ENSE00003512331"
chrX	bjp	exon	100277007	100277920	2	-	.	gene_id "ENSG00000000003"; transcript_id "ENSG00000000003.1_M3"
chrX	bjp	exon	100280760	100280806	2	-	.	gene_id "ENSG00000000003"; transcript_id "ENSE00001828996"
chrX	bjp	exon	100284968	100285317	2	+	.	gene_id "ENSG00000102359"; transcript_id "ENSG00000102359.1_M4"
chrX	bjp	exon	100286888	100287206	2	+	.	gene_id "ENSG00000102359"; transcript_id "ENSG00000102359.2_M4"
chrX	bjp	exon	100290000	100290367	2	+	.	gene_id "ENSG00000102359"; transcript_id "ENSG00000102359.1_M2"
chrX	bjp	exon	100290989	100291057	2	+	.	gene_id "ENSG00000102359"; transcript_id "ENSE00003801507"
chrX	bjp	exon	100291587	100291897	2	+	.	gene_id "ENSG00000102359"; transcript_id "ENSG00000102359.2_M2"
chrX	bjp	exon	100301757	100301826	2	+	.	gene_id "ENSG00000102359"; transcript_id "ENSE00003804653"
chrX	bjp	exon	100302961	100303176	2	+	.	gene_id "ENSG00000102359"; transcript_id "ENSG00000102359.1_M3"
chrX	bjp	exon	100305581	100305757	2	+	.	gene_id "ENSG00000102359"; transcript_id "ENSE00000673417"
chrX	bjp	exon	100306050	100306176	2	+	.	gene_id "ENSG00000102359"; transcript_id "ENSG00000102359.3_M2"
chrX	bjp	exon	100306343	100306464	2	+	.	gene_id "ENSG00000102359"; transcript_id "ENSG00000102359.4_M2"
chrX	bjp	exon	100307561	100307740	2	+	.	gene_id "ENSG00000102359"; transcript_id "ENSG00000102359.2_M3"
chrX	bjp	exon	100308081	100308214	2	+	.	gene_id "ENSG00000102359"; transcript_id "ENSE00000673474"
chrX	bjp	exon	100310037	100310158	2	+	.	gene_id "ENSG00000102359"; transcript_id "ENSE00000673475"
chrX	bjp	exon	100311596	100315282	2	+	.	gene_id "ENSG00000102359"; transcript_id "ENSG00000102359.3_M3"
chrX	bjp	exon	100316582	100316965	2	-	.	gene_id "ENSG00000102362"; transcript_id "ENSG00000102362.1_M3"
chrX	bjp	exon	100319175	100319567	2	-	.	gene_id "ENSG00000102362"; transcript_id "ENSG00000102362.1_M2"
chrX	bjp	exon	100320097	100320196	2	-	.	gene_id "ENSG00000102362"; transcript_id "ENSE00001217969"
chrX	bjp	exon	100322011	100322119	2	-	.	gene_id "ENSG00000102362"; transcript_id "ENSE00001217979"
chrX	bjp	exon	100330638	100330741	2	-	.	gene_id "ENSG00000102362"; transcript_id "ENSE00000673564"
chrX	bjp	exon	100330857	100330947	2	-	.	gene_id "ENSG00000102362"; transcript_id "ENSE00000673572"
chrX	bjp	exon	100331345	100331420	2	-	.	gene_id "ENSG00000102362"; transcript_id "ENSE00000673591"
chrX	bjp	exon	100331890	100331991	2	-	.	gene_id "ENSG00000102362"; transcript_id "ENSE00001304452"
chrX	bjp	exon	100341660	100341762	2	-	.	gene_id "ENSG00000102362"; transcript_id "ENSE00001154529"
chrX	bjp	exon	100341983	100342092	2	-	.	gene_id "ENSG00000102362"; transcript_id "ENSE00001154536"
chrX	bjp	exon	100342221	100342436	2	-	.	gene_id "ENSG00000102362"; transcript_id "ENSE00001154545"
chrX	bjp	exon	100342691	100342870	2	-	.	gene_id "ENSG00000102362"; transcript_id "ENSE00001382017"
chrX	bjp	exon	100343856	100343948	2	-	.	gene_id "ENSG00000102362"; transcript_id "ENSE00001796780"
chrX	bjp	exon	100345574	100345650	2	-	.	gene_id "ENSG00000102362"; transcript_id "ENSE00001459251"
chrX	bjp	exon	100370416	100370536	2	-	.	gene_id "ENSG00000102362"; transcript_id "ENSG00000102362.2_M3"
chrX	bjp	exon	100371005	100371124	2	-	.	gene_id "ENSG00000102362"; transcript_id "ENSG00000102362.3_M3"
chrX	bjp	exon	100452076	100452220	2	-	.	gene_id "ENSG00000275320"; transcript_id "ENSE00003724343"
chrX	bjp	exon	100452260	100452451	2	-	.	gene_id "ENSG00000275320"; transcript_id "ENSE00003733845"
chrX	bjp	exon	100452730	100452868	2	-	.	gene_id "ENSG00000275320"; transcript_id "ENSE00003744118"
chrX	bjp	exon	100453290	100453385	2	-	.	gene_id "ENSG00000275320"; transcript_id "ENSE00003728214"
chrX	bjp	exon	100456558	100456673	2	+	.	gene_id "ENSG00000101811"; transcript_id "ENSG00000101811.1_M3"
chrX	bjp	exon	100456735	100456847	2	+	.	gene_id "ENSG00000101811"; transcript_id "ENSE00001673266"
chrX	bjp	exon	100457726	100457804	2	+	.	gene_id "ENSG00000101811"; transcript_id "ENSE00003559745"
chrX	bjp	exon	100458447	100458616	2	+	.	gene_id "ENSG00000101811"; transcript_id "ENSE00000673632"
chrX	bjp	exon	100459484	100459620	2	+	.	gene_id "ENSG00000101811"; transcript_id "ENSE00000673635"
chrX	bjp	exon	100460078	100460197	2	+	.	gene_id "ENSG00000101811"; transcript_id "ENSE00000673638"
chrX	bjp	exon	100460312	100460449	2	+	.	gene_id "ENSG00000101811"; transcript_id "ENSE00003788551"
chrX	bjp	exon	100462826	100462949	2	+	.	gene_id "ENSG00000101811"; transcript_id "ENSG00000101811.1_M2"
chrX	bjp	exon	100464232	100464294	2	+	.	gene_id "ENSG00000101811"; transcript_id "ENSE00003646086"
chrX	bjp	exon	100467012	100467071	2	+	.	gene_id "ENSG00000101811"; transcript_id "ENSE00003670563"
chrX	bjp	exon	100467719	100467860	2	+	.	gene_id "ENSG00000101811"; transcript_id "ENSE00003604446"
chrX	bjp	exon	100468938	100469113	2	+	.	gene_id "ENSG00000101811"; transcript_id "ENSE00003664785"
chrX	bjp	exon	100469384	100469676	2	+	.	gene_id "ENSG00000101811"; transcript_id "ENSG00000101811.2_M2"
chrX	bjp	exon	100473538	100473648	2	+	.	gene_id "ENSG00000101811"; transcript_id "ENSE00003482279"
chrX	bjp	exon	100474435	100474560	2	+	.	gene_id "ENSG00000101811"; transcript_id "ENSE00003624486"
chrX	bjp	exon	100476905	100477123	2	+	.	gene_id "ENSG00000101811"; transcript_id "ENSG00000101811.2_M3"
chrX	bjp	exon	100479515	100480265	2	-	.	gene_id "ENSG00000007952"; transcript_id "ENSG00000007952.1_M4"
chrX	bjp	exon	100484817	100484941	2	-	.	gene_id "ENSG00000007952"; transcript_id "ENSE00000401023"
chrX	bjp	exon	100485605	100485751	2	-	.	gene_id "ENSG00000007952"; transcript_id "ENSG00000007952.1_M2"
chrX	bjp	exon	100486097	100486259	2	-	.	gene_id "ENSG00000007952"; transcript_id "ENSE00000401021"
chrX	bjp	exon	100486476	100486711	2	-	.	gene_id "ENSG00000007952"; transcript_id "ENSG00000007952.2_M2"
chrX	bjp	exon	100487560	100487652	2	-	.	gene_id "ENSG00000007952"; transcript_id "ENSE00001607924"
chrX	bjp	exon	100498314	100498446	2	-	.	gene_id "ENSG00000007952"; transcript_id "ENSE00001702593"
chrX	bjp	exon	100498535	100498716	2	-	.	gene_id "ENSG00000007952"; transcript_id "ENSE00001701549"
chrX	bjp	exon	100498812	100498963	2	-	.	gene_id "ENSG00000007952"; transcript_id "ENSG00000007952.3_M2"
chrX	bjp	exon	100499302	100499386	2	-	.	gene_id "ENSG00000007952"; transcript_id "ENSE00001653972"
chrX	bjp	exon	100499628	100499738	2	-	.	gene_id "ENSG00000007952"; transcript_id "ENSE00001767233"
chrX	bjp	exon	100506288	100506383	2	-	.	gene_id "ENSG00000007952"; transcript_id "ENSE00001602753"
chrX	bjp	exon	100564590	100566228	2	-	.	gene_id "ENSG00000182489"; transcript_id "ENSG00000182489.1_M2"
chrX	bjp	exon	100573892	100574160	2	-	.	gene_id "ENSG00000182489"; transcript_id "ENSE00001316227"
chrX	bjp	exon	100579076	100580539	2	-	.	gene_id "ENSG00000182489"; transcript_id "ENSG00000182489.2_M2"
chrX	bjp	exon	100607090	100607191	2	+	.	gene_id "ENSG00000174225"; transcript_id "ENSG00000174225.1_M2"
chrX	bjp	exon	100609112	100609184	2	+	.	gene_id "ENSG00000174225"; transcript_id "ENSE00001459134"
chrX	bjp	exon	100609563	100609633	2	+	.	gene_id "ENSG00000174225"; transcript_id "ENSE00001336570"
chrX	bjp	exon	100621113	100621362	2	+	.	gene_id "ENSG00000174225"; transcript_id "ENSE00000979178"
chrX	bjp	exon	100622243	100622347	2	+	.	gene_id "ENSG00000174225"; transcript_id "ENSE00001335153"
chrX	bjp	exon	100622836	100623002	2	+	.	gene_id "ENSG00000174225"; transcript_id "ENSG00000174225.2_M2"
chrX	bjp	exon	100623633	100623723	2	+	.	gene_id "ENSG00000174225"; transcript_id "ENSE00001335150"
chrX	bjp	exon	100623818	100623998	2	+	.	gene_id "ENSG00000174225"; transcript_id "ENSG00000174225.3_M2"
chrX	bjp	exon	100625782	100626276	2	+	.	gene_id "ENSG00000174225"; transcript_id "ENSG00000174225.1_M4"
chrX	bjp	exon	100644797	100646156	2	-	.	gene_id "ENSG00000188917"; transcript_id "ENSG00000188917.1_M3"
chrX	bjp	exon	100856203	100856580	2	+	.	gene_id "ENSG00000102385"; transcript_id "ENSG00000102385.1_M5"
chrX	bjp	exon	100861343	100861445	2	+	.	gene_id "ENSG00000102385"; transcript_id "ENSE00001372707"
chrX	bjp	exon	100868289	100868508	2	+	.	gene_id "ENSG00000102385"; transcript_id "ENSG00000102385.1_M2"
chrX	bjp	exon	100872606	100872769	2	+	.	gene_id "ENSG00000102385"; transcript_id "ENSE00003542092"
chrX	bjp	exon	100874368	100874524	2	+	.	gene_id "ENSG00000102385"; transcript_id "ENSE00000673919"
chrX	bjp	exon	100875719	100875839	2	+	.	gene_id "ENSG00000102385"; transcript_id "ENSE00000673920"
chrX	bjp	exon	100878406	100878674	2	+	.	gene_id "ENSG00000102385"; transcript_id "ENSE00000673921"
chrX	bjp	exon	100879063	100879209	2	+	.	gene_id "ENSG00000102385"; transcript_id "ENSE00001255296"
chrX	bjp	exon	100879642	100879836	2	+	.	gene_id "ENSG00000102385"; transcript_id "ENSG00000102385.2_M2"
chrX	bjp	exon	100881766	100881826	2	+	.	gene_id "ENSG00000102385"; transcript_id "ENSE00003535436"
chrX	bjp	exon	100882136	100882197	2	+	.	gene_id "ENSG00000102385"; transcript_id "ENSE00003536678"
chrX	bjp	exon	100883836	100883910	2	+	.	gene_id "ENSG00000102385"; transcript_id "ENSE00003599336"
chrX	bjp	exon	100884835	100885036	2	+	.	gene_id "ENSG00000102385"; transcript_id "ENSE00003539178"
chrX	bjp	exon	100885260	100885345	2	+	.	gene_id "ENSG00000102385"; transcript_id "ENSE00003483903"
chrX	bjp	exon	100887169	100887326	2	+	.	gene_id "ENSG00000102385"; transcript_id "ENSE00003473756"
chrX	bjp	exon	100887663	100888566	2	+	.	gene_id "ENSG00000102385"; transcript_id "ENSG00000102385.3_M2"
chrX	bjp	exon	100889351	100889462	2	+	.	gene_id "ENSG00000102385"; transcript_id "ENSE00000673933"
chrX	bjp	exon	100891159	100891295	2	+	.	gene_id "ENSG00000102385"; transcript_id "ENSE00000673934"
chrX	bjp	exon	100891593	100891658	2	+	.	gene_id "ENSG00000102385"; transcript_id "ENSE00000673935"
chrX	bjp	exon	100891918	100891983	2	+	.	gene_id "ENSG00000102385"; transcript_id "ENSE00000673937"
chrX	bjp	exon	100892852	100892995	2	+	.	gene_id "ENSG00000102385"; transcript_id "ENSE00000673938"
chrX	bjp	exon	100895044	100895281	2	+	.	gene_id "ENSG00000102385"; transcript_id "ENSE00000673939"
chrX	bjp	exon	100896785	100896905	2	+	.	gene_id "ENSG00000102385"; transcript_id "ENSE00000673940"
chrX	bjp	exon	100897233	100901236	2	+	.	gene_id "ENSG00000102385"; transcript_id "ENSG00000102385.4_M2"
chrX	bjp	exon	100911809	100911868	2	-	.	gene_id "ENSG00000102387"; transcript_id "ENSE00001319364"
chrX	bjp	exon	100912585	100912697	2	-	.	gene_id "ENSG00000102387"; transcript_id "ENSE00001295538"
chrX	bjp	exon	100912892	100913098	2	-	.	gene_id "ENSG00000102387"; transcript_id "ENSE00000868931"
chrX	bjp	exon	100914168	100914281	2	-	.	gene_id "ENSG00000102387"; transcript_id "ENSE00000868932"
chrX	bjp	exon	100914611	100914683	2	-	.	gene_id "ENSG00000102387"; transcript_id "ENSE00000673943"
chrX	bjp	exon	100915556	100915597	2	-	.	gene_id "ENSG00000102387"; transcript_id "ENSE00000868935"
chrX	bjp	exon	100918279	100918334	2	-	.	gene_id "ENSG00000102387"; transcript_id "ENSE00000673944"
chrX	bjp	exon	100918883	100919009	2	-	.	gene_id "ENSG00000102387"; transcript_id "ENSE00000868937"
chrX	bjp	exon	100920007	100920140	2	-	.	gene_id "ENSG00000102387"; transcript_id "ENSE00000868938"
chrX	bjp	exon	100923117	100923195	2	-	.	gene_id "ENSG00000102387"; transcript_id "ENSE00000868940"
chrX	bjp	exon	100924020	100924347	2	-	.	gene_id "ENSG00000102387"; transcript_id "ENSG00000102387.1_M2"
chrX	bjp	exon	100927780	100927892	2	-	.	gene_id "ENSG00000102387"; transcript_id "ENSE00001428283"
chrX	bjp	exon	100929156	100929423	2	-	.	gene_id "ENSG00000102387"; transcript_id "ENSE00002261784"
chrX	bjp	exon	101249971	101251619	2	-	.	gene_id "ENSG00000198960"; transcript_id "ENSG00000198960.1_M7"
chrX	bjp	exon	101251715	101252432	2	-	.	gene_id "ENSG00000198960"; transcript_id "ENSG00000198960.1_M4"
chrX	bjp	exon	101252733	101252849	2	-	.	gene_id "ENSG00000198960"; transcript_id "ENSG00000198960.1_M6"
chrX	bjp	exon	101257627	101257812	2	+	.	gene_id "ENSG00000102401"; transcript_id "ENSE00002599643_F1"
chrX	bjp	exon	101258266	101258723	2	+	.	gene_id "ENSG00000102401"; transcript_id "ENSG00000102401.1_M3"
chrX	bjp	exon	101259310	101259380	2	+	.	gene_id "ENSG00000102401"; transcript_id "ENSG00000102401.1_M2"
chrX	bjp	exon	101259664	101262674	2	+	.	gene_id "ENSG00000102401"; transcript_id "ENSG00000102401.1_M6"
chrX	bjp	exon	101290213	101293080	2	-	.	gene_id "ENSG00000184867"; transcript_id "ENSG00000184867.1_M12"
chrX	bjp	exon	101293399	101293587	2	-	.	gene_id "ENSG00000184867"; transcript_id "ENSG00000184867.1_M5"
chrX	bjp	exon	101294014	101294115	2	-	.	gene_id "ENSG00000184867"; transcript_id "ENSG00000184867.1_M3"
chrX	bjp	exon	101294138	101294439	2	-	.	gene_id "ENSG00000184867"; transcript_id "ENSG00000184867.2_M3"
chrX	bjp	exon	101294696	101294829	2	-	.	gene_id "ENSG00000184867"; transcript_id "ENSG00000184867.1_M9"
chrX	bjp	exon	101318727	101319396	2	+	.	gene_id "ENSG00000223753"; transcript_id "ENSE00001767068"
chrX	bjp	exon	101326536	101326641	2	+	.	gene_id "ENSG00000212584"; transcript_id "ENSE00001509066"
chrX	bjp	exon	101355654	101357024	2	-	.	gene_id "ENSG00000229090"; transcript_id "ENSE00001678098"
chrX	bjp	exon	101467291	101467569	2	-	.	gene_id "ENSG00000126952"; transcript_id "ENSG00000126952.1_M2"
chrX	bjp	exon	101471909	101472006	2	-	.	gene_id "ENSG00000126952"; transcript_id "ENSG00000126952.2_M2"
chrX	bjp	exon	101472573	101472829	2	-	.	gene_id "ENSG00000126952"; transcript_id "ENSG00000126952.3_M2"
chrX	bjp	exon	101472957	101473015	2	-	.	gene_id "ENSG00000126952"; transcript_id "ENSE00003501625"
chrX	bjp	exon	101475965	101476072	2	-	.	gene_id "ENSG00000126952"; transcript_id "ENSG00000126952.4_M2"
chrX	bjp	exon	101476845	101476949	2	-	.	gene_id "ENSG00000126952"; transcript_id "ENSE00001646354"
chrX	bjp	exon	101477061	101477144	2	-	.	gene_id "ENSG00000126952"; transcript_id "ENSE00001746002"
chrX	bjp	exon	101477902	101478055	2	-	.	gene_id "ENSG00000126952"; transcript_id "ENSE00002053560"
chrX	bjp	exon	101478282	101478467	2	-	.	gene_id "ENSG00000126952"; transcript_id "ENSG00000126952.1_M3"
chrX	bjp	exon	101517583	101520117	2	-	.	gene_id "ENSG00000166432"; transcript_id "ENSG00000166432.1_M6"
chrX	bjp	exon	101521931	101525530	2	-	.	gene_id "ENSG00000166432"; transcript_id "ENSG00000166432.1_M4"
chrX	bjp	exon	101528015	101528064	2	-	.	gene_id "ENSG00000166432"; transcript_id "ENSE00001458642"
chrX	bjp	exon	101529764	101530217	2	-	.	gene_id "ENSG00000166432"; transcript_id "ENSE00001799023"
chrX	bjp	exon	101531125	101531193	2	-	.	gene_id "ENSG00000166432"; transcript_id "ENSG00000166432.1_M2"
chrX	bjp	exon	101533181	101533355	2	-	.	gene_id "ENSG00000166432"; transcript_id "ENSE00003503232"
chrX	bjp	exon	101533432	101533533	2	-	.	gene_id "ENSG00000166432"; transcript_id "ENSE00003483939"
chrX	bjp	exon	101539540	101539646	2	-	.	gene_id "ENSG00000166432"; transcript_id "ENSE00003485027"
chrX	bjp	exon	101566984	101567298	2	-	.	gene_id "ENSG00000166432"; transcript_id "ENSG00000166432.1_M3"
chrX	bjp	exon	101624805	101625194	2	-	.	gene_id "ENSG00000235976"; transcript_id "ENSE00001679532"
chrX	bjp	exon	101642314	101642725	2	+	.	gene_id "ENSG00000226119"; transcript_id "ENSE00001666504"
chrX	bjp	exon	101643956	101644478	2	-	.	gene_id "ENSG00000234901"; transcript_id "ENSE00001634240"
chrX	bjp	exon	101777933	101778690	2	+	.	gene_id "ENSG00000184905"; transcript_id "ENSG00000184905.1_M4"
chrX	bjp	exon	101779049	101779956	2	+	.	gene_id "ENSG00000184905"; transcript_id "ENSG00000184905.1_M3"
chrX	bjp	exon	101792720	101793600	2	-	.	gene_id "ENSG00000204071"; transcript_id "ENSG00000204071.1_M2"
chrX	bjp	exon	101794598	101794750	2	-	.	gene_id "ENSG00000204071"; transcript_id "ENSE00001946189"
chrX	bjp	exon	101794947	101795215	2	-	.	gene_id "ENSG00000204071"; transcript_id "ENSE00001458616"
chrX	bjp	exon	101806983	101807053	2	-	.	gene_id "ENSG00000184515"; transcript_id "ENSG00000184515.2_M2"
chrX	bjp	exon	101807836	101808033	2	-	.	gene_id "ENSG00000184515"; transcript_id "ENSE00001911607"
chrX	bjp	exon	101808103	101808301	2	-	.	gene_id "ENSG00000184515"; transcript_id "ENSE00001348436"
chrX	bjp	exon	101825327	101825447	2	+	.	gene_id "ENSG00000251525"; transcript_id "ENSE00002055560"
chrX	bjp	exon	101826549	101826768	2	+	.	gene_id "ENSG00000251525"; transcript_id "ENSE00002043936"
chrX	bjp	exon	101834019	101834155	2	+	.	gene_id "ENSG00000251525"; transcript_id "ENSE00002045545"
chrX	bjp	exon	101834394	101834613	2	+	.	gene_id "ENSG00000251525"; transcript_id "ENSG00000251525.1_M2"
chrX	bjp	exon	101835659	101835821	2	+	.	gene_id "ENSG00000251525"; transcript_id "ENSE00002072575"
chrX	bjp	exon	101837048	101837257	2	+	.	gene_id "ENSG00000251525"; transcript_id "ENSG00000251525.2_M2"
chrX	bjp	exon	101876125	101876179	2	+	.	gene_id "ENSG00000215029"; transcript_id "ENSG00000215029.1_M2"
chrX	bjp	exon	102119003	102119451	2	-	.	gene_id "ENSG00000158164"; transcript_id "ENSE00001038839"
chrX	bjp	exon	102121990	102122108	2	-	.	gene_id "ENSG00000158164"; transcript_id "ENSE00001458544"
chrX	bjp	exon	102152015	102153500	2	-	.	gene_id "ENSG00000176318"; transcript_id "ENSE00001286873"
chrX	bjp	exon	102155250	102155470	2	+	.	gene_id "ENSG00000196970"; transcript_id "ENSE00002124522"
chrX	bjp	exon	102166600	102166699	2	+	.	gene_id "ENSG00000196970"; transcript_id "ENSE00002089869"
chrX	bjp	exon	102167026	102167158	2	+	.	gene_id "ENSG00000196970"; transcript_id "ENSG00000196970.1_M2"
chrX	bjp	exon	102167750	102167833	2	+	.	gene_id "ENSG00000196970"; transcript_id "ENSE00003695102"
chrX	bjp	exon	102167945	102168049	2	+	.	gene_id "ENSG00000196970"; transcript_id "ENSE00003702234"
chrX	bjp	exon	102168168	102168248	2	+	.	gene_id "ENSG00000196970"; transcript_id "ENSE00003698152"
chrX	bjp	exon	102168356	102168672	2	+	.	gene_id "ENSG00000196970"; transcript_id "ENSG00000196970.1_M3"
chrX	bjp	exon	102168793	102168900	2	+	.	gene_id "ENSG00000196970"; transcript_id "ENSE00003699354"
chrX	bjp	exon	102169087	102169196	2	+	.	gene_id "ENSG00000196970"; transcript_id "ENSE00003701163"
chrX	bjp	exon	102170876	102170912	2	+	.	gene_id "ENSG00000196970"; transcript_id "ENSE00003700769"
chrX	bjp	exon	102171318	102171386	2	+	.	gene_id "ENSG00000196970"; transcript_id "ENSE00003698077"
chrX	bjp	exon	102171465	102171520	2	+	.	gene_id "ENSG00000196970"; transcript_id "ENSE00003700545"
chrX	bjp	exon	102171667	102171774	2	+	.	gene_id "ENSG00000196970"; transcript_id "ENSE00002114730"
chrX	bjp	exon	102171890	102171947	2	+	.	gene_id "ENSG00000196970"; transcript_id "ENSE00003698448"
chrX	bjp	exon	102172053	102173745	2	+	.	gene_id "ENSG00000196970"; transcript_id "ENSG00000196970.1_M5"
chrX	bjp	exon	102176360	102176419	2	+	.	gene_id "ENSG00000196970"; transcript_id "ENSE00003700917"
chrX	bjp	exon	102176566	102176840	2	+	.	gene_id "ENSG00000196970"; transcript_id "ENSG00000196970.2_M2"
chrX	bjp	exon	102194666	102194764	2	+	.	gene_id "ENSG00000125962"; transcript_id "ENSE00001432394"
chrX	bjp	exon	102194846	102195009	2	+	.	gene_id "ENSG00000125962"; transcript_id "ENSG00000125962.1_M2"
chrX	bjp	exon	102195414	102197378	2	+	.	gene_id "ENSG00000125962"; transcript_id "ENSG00000125962.1_M4"
chrX	bjp	exon	102197477	102197537	2	+	.	gene_id "ENSG00000125962"; transcript_id "ENSG00000125962.1_M6"
chrX	bjp	exon	102197602	102199658	2	+	.	gene_id "ENSG00000125962"; transcript_id "ENSG00000125962.2_M6"
chrX	bjp	exon	102200981	102201391	2	+	.	gene_id "ENSG00000271147"; transcript_id "ENSG00000271147.1_M2"
chrX	bjp	exon	102238061	102238110	2	+	.	gene_id "ENSG00000271147"; transcript_id "ENSE00001839489"
chrX	bjp	exon	102239459	102240567	2	+	.	gene_id "ENSG00000271147"; transcript_id "ENSG00000271147.1_M5"
chrX	bjp	exon	102249701	102249771	2	-	.	gene_id "ENSG00000270050"; transcript_id "ENSE00003429456"
chrX	bjp	exon	102250011	102250202	2	+	.	gene_id "ENSG00000271147"; transcript_id "ENSE00001852555"
chrX	bjp	exon	102251423	102251652	2	+	.	gene_id "ENSG00000198932"; transcript_id "ENSG00000198932.1_M2"
chrX	bjp	exon	102252232	102252322	2	+	.	gene_id "ENSG00000198932"; transcript_id "ENSE00001038252"
chrX	bjp	exon	102252888	102253355	2	+	.	gene_id "ENSG00000198932"; transcript_id "ENSG00000198932.1_M3"
chrX	bjp	exon	102253637	102259139	2	+	.	gene_id "ENSG00000198932"; transcript_id "ENSG00000198932.2_M3"
chrX	bjp	exon	102259712	102259768	2	-	.	gene_id "ENSG00000270050"; transcript_id "ENSE00003277604"
chrX	bjp	exon	102314689	102314815	2	+	.	gene_id "ENSG00000158301"; transcript_id "ENSG00000158301.1_M2"
chrX	bjp	exon	102315380	102315447	2	+	.	gene_id "ENSG00000158301"; transcript_id "ENSE00003688670"
chrX	bjp	exon	102315802	102315868	2	+	.	gene_id "ENSG00000158301"; transcript_id "ENSE00003550395_F1"
chrX	bjp	exon	102316011	102316138	2	+	.	gene_id "ENSG00000158301"; transcript_id "ENSE00002284792_F1"
chrX	bjp	exon	102316274	102319335	2	+	.	gene_id "ENSG00000158301"; transcript_id "ENSG00000158301.1_M4"
chrX	bjp	exon	102322280	102322417	2	+	.	gene_id "ENSG00000198908"; transcript_id "ENSG00000198908.1_M4"
chrX	bjp	exon	102322549	102322683	2	+	.	gene_id "ENSG00000198908"; transcript_id "ENSG00000198908.1_M2"
chrX	bjp	exon	102348283	102348478	2	+	.	gene_id "ENSG00000198908"; transcript_id "ENSG00000198908.2_M2"
chrX	bjp	exon	102349889	102350000	2	+	.	gene_id "ENSG00000198908"; transcript_id "ENSE00001458493"
chrX	bjp	exon	102351003	102355867	2	+	.	gene_id "ENSG00000198908"; transcript_id "ENSG00000198908.1_M5"
chrX	bjp	exon	102371493	102371673	2	+	.	gene_id "ENSG00000223546"; transcript_id "ENSG00000223546.1_M4"
chrX	bjp	exon	102372683	102372751	2	+	.	gene_id "ENSG00000223546"; transcript_id "ENSE00001767260"
chrX	bjp	exon	102387664	102388601	2	+	.	gene_id "ENSG00000232282"; transcript_id "ENSE00001615872"
chrX	bjp	exon	102388810	102389194	2	+	.	gene_id "ENSG00000229954"; transcript_id "ENSE00001782896"
chrX	bjp	exon	102389825	102390384	2	+	.	gene_id "ENSG00000229954"; transcript_id "ENSE00001623784"
chrX	bjp	exon	102398181	102398420	2	+	.	gene_id "ENSG00000237300"; transcript_id "ENSE00001788143"
chrX	bjp	exon	102398760	102399019	2	+	.	gene_id "ENSG00000237300"; transcript_id "ENSE00001641075"
chrX	bjp	exon	102399456	102400053	2	+	.	gene_id "ENSG00000237628"; transcript_id "ENSE00001640142"
chrX	bjp	exon	102400321	102400890	2	+	.	gene_id "ENSG00000228316"; transcript_id "ENSE00001676623"
chrX	bjp	exon	102401397	102401488	2	+	.	gene_id "ENSG00000228316"; transcript_id "ENSE00001771850"
chrX	bjp	exon	102401491	102401811	2	+	.	gene_id "ENSG00000224471"; transcript_id "ENSE00001594791"
chrX	bjp	exon	102401870	102403019	2	+	.	gene_id "ENSG00000226056"; transcript_id "ENSE00001695001"
chrX	bjp	exon	102403241	102403327	2	+	.	gene_id "ENSG00000226056"; transcript_id "ENSE00001615116"
chrX	bjp	exon	102405254	102405498	2	+	.	gene_id "ENSG00000234886"; transcript_id "ENSE00001632328"
chrX	bjp	exon	102406846	102408352	2	+	.	gene_id "ENSG00000234886"; transcript_id "ENSE00001758703"
chrX	bjp	exon	102408378	102408857	2	-	.	gene_id "ENSG00000227649"; transcript_id "ENSE00001746120"
chrX	bjp	exon	102408952	102410032	2	+	.	gene_id "ENSG00000229794"; transcript_id "ENSE00001759129"
chrX	bjp	exon	102419296	102419386	2	+	.	gene_id "ENSG00000223546"; transcript_id "ENSE00001771561"
chrX	bjp	exon	102428319	102428498	2	+	.	gene_id "ENSG00000223546"; transcript_id "ENSE00001608228"
chrX	bjp	exon	102429298	102429473	2	+	.	gene_id "ENSG00000223546"; transcript_id "ENSE00001615322"
chrX	bjp	exon	102442157	102442328	2	+	.	gene_id "ENSG00000223546"; transcript_id "ENSG00000223546.1_M3"
chrX	bjp	exon	102448233	102448396	2	+	.	gene_id "ENSG00000223546"; transcript_id "ENSE00001651114"
chrX	bjp	exon	102467375	102469162	2	+	.	gene_id "ENSG00000223546"; transcript_id "ENSG00000223546.1_M2"
chrX	bjp	exon	102487331	102487602	2	+	.	gene_id "ENSG00000223546"; transcript_id "ENSG00000223546.2_M2"
chrX	bjp	exon	102487716	102488590	2	+	.	gene_id "ENSG00000223546"; transcript_id "ENSE00001669668_F2"
chrX	bjp	exon	102500748	102500938	2	+	.	gene_id "ENSG00000239407"; transcript_id "ENSG00000239407.1_M2"
chrX	bjp	exon	102503928	102504010	2	+	.	gene_id "ENSG00000239407"; transcript_id "ENSE00001780655"
chrX	bjp	exon	102504202	102504312	2	+	.	gene_id "ENSG00000239407"; transcript_id "ENSE00001690557"
chrX	bjp	exon	102504809	102504949	2	+	.	gene_id "ENSG00000239407"; transcript_id "ENSE00001735642"
chrX	bjp	exon	102508840	102509339	2	+	.	gene_id "ENSG00000239407"; transcript_id "ENSG00000239407.2_M2"
chrX	bjp	exon	102541649	102541654	2	-	.	gene_id "ENSG00000234050"; transcript_id "ENSE00001695966_F1"
chrX	bjp	exon	102543815	102543905	2	-	.	gene_id "ENSG00000234050"; transcript_id "ENSE00001725995"
chrX	bjp	exon	102610861	102611475	2	+	.	gene_id "ENSG00000224632"; transcript_id "ENSE00001699561"
chrX	bjp	exon	102674259	102674887	2	-	.	gene_id "ENSG00000133169"; transcript_id "ENSE00001458479"
chrX	bjp	exon	102675250	102675339	2	-	.	gene_id "ENSG00000133169"; transcript_id "ENSE00001105455"
chrX	bjp	exon	102687413	102687603	2	-	.	gene_id "ENSG00000147206"; transcript_id "ENSG00000147206.1_M2"
chrX	bjp	exon	102687844	102687904	2	-	.	gene_id "ENSG00000147206"; transcript_id "ENSG00000147206.2_M2"
chrX	bjp	exon	102689218	102689350	2	-	.	gene_id "ENSG00000147206"; transcript_id "ENSG00000147206.1_M3"
chrX	bjp	exon	102690959	102691074	2	-	.	gene_id "ENSG00000147206"; transcript_id "ENSG00000147206.4_M2"
chrX	bjp	exon	102691184	102691327	2	-	.	gene_id "ENSG00000147206"; transcript_id "ENSG00000147206.5_M2"
chrX	bjp	exon	102691363	102691816	2	-	.	gene_id "ENSG00000147206"; transcript_id "ENSG00000147206.1_M5"
chrX	bjp	exon	102692176	102693331	2	-	.	gene_id "ENSG00000147206"; transcript_id "ENSG00000147206.2_M3"
chrX	bjp	exon	102694357	102694444	2	-	.	gene_id "ENSG00000147206"; transcript_id "ENSE00003568271"
chrX	bjp	exon	102694600	102694669	2	-	.	gene_id "ENSG00000147206"; transcript_id "ENSE00003579059"
chrX	bjp	exon	102694789	102694869	2	-	.	gene_id "ENSG00000147206"; transcript_id "ENSE00003685561"
chrX	bjp	exon	102694994	102695098	2	-	.	gene_id "ENSG00000147206"; transcript_id "ENSG00000147206.7_M2"
chrX	bjp	exon	102695205	102695288	2	-	.	gene_id "ENSG00000147206"; transcript_id "ENSG00000147206.8_M2"
chrX	bjp	exon	102695938	102696091	2	-	.	gene_id "ENSG00000147206"; transcript_id "ENSE00003592386"
chrX	bjp	exon	102696311	102696479	2	-	.	gene_id "ENSG00000147206"; transcript_id "ENSE00003635699"
chrX	bjp	exon	102704578	102704705	2	-	.	gene_id "ENSG00000147206"; transcript_id "ENSE00001783547"
chrX	bjp	exon	102829908	102830797	2	-	.	gene_id "ENSG00000233071"; transcript_id "ENSE00001773731"
chrX	bjp	exon	102850905	102851051	2	+	.	gene_id "ENSG00000102409"; transcript_id "ENSG00000102409.1_M2"
chrX	bjp	exon	102851951	102853046	2	+	.	gene_id "ENSG00000102409"; transcript_id "ENSG00000102409.2_M2"
chrX	bjp	exon	102895994	102896740	2	-	.	gene_id "ENSG00000224692"; transcript_id "ENSE00001785018"
chrX	bjp	exon	102896910	102897003	2	-	.	gene_id "ENSG00000224692"; transcript_id "ENSE00001762312"
chrX	bjp	exon	102911136	102912035	2	-	.	gene_id "ENSG00000204065"; transcript_id "ENSE00001458378"
chrX	bjp	exon	102912720	102912787	2	-	.	gene_id "ENSG00000204065"; transcript_id "ENSE00001458379"
chrX	bjp	exon	102914119	102914318	2	-	.	gene_id "ENSG00000204065"; transcript_id "ENSE00001458380"
chrX	bjp	exon	102946742	102947377	2	-	.	gene_id "ENSG00000133134"; transcript_id "ENSG00000133134.1_M4"
chrX	bjp	exon	102947753	102947828	2	-	.	gene_id "ENSG00000133134"; transcript_id "ENSE00003504371"
chrX	bjp	exon	102947978	102948441	2	-	.	gene_id "ENSG00000133134"; transcript_id "ENSG00000133134.2_M4"
chrX	bjp	exon	102967613	102967721	2	+	.	gene_id "ENSG00000182916"; transcript_id "ENSG00000182916.1_M2"
chrX	bjp	exon	102968339	102968456	2	+	.	gene_id "ENSG00000182916"; transcript_id "ENSG00000182916.2_M2"
chrX	bjp	exon	102968793	102969742	2	+	.	gene_id "ENSG00000182916"; transcript_id "ENSG00000182916.3_M2"
chrX	bjp	exon	103137657	103137747	2	+	.	gene_id "ENSG00000234405"; transcript_id "ENSE00001637381"
chrX	bjp	exon	103139264	103139911	2	-	.	gene_id "ENSG00000172476"; transcript_id "ENSG00000172476.1_M2"
chrX	bjp	exon	103157428	103157579	2	-	.	gene_id "ENSG00000172476"; transcript_id "ENSE00001183584"
chrX	bjp	exon	103159427	103159546	2	-	.	gene_id "ENSG00000172476"; transcript_id "ENSE00001183586"
chrX	bjp	exon	103216277	103216578	2	+	.	gene_id "ENSG00000133142"; transcript_id "ENSE00001934604"
chrX	bjp	exon	103217140	103217259	2	+	.	gene_id "ENSG00000133142"; transcript_id "ENSE00001183544"
chrX	bjp	exon	103225527	103226534	2	+	.	gene_id "ENSG00000133142"; transcript_id "ENSG00000133142.1_M19"
chrX	bjp	exon	103226684	103227771	2	+	.	gene_id "ENSG00000133142"; transcript_id "ENSG00000133142.1_M12"
chrX	bjp	exon	103250200	103250466	2	+	.	gene_id "ENSG00000196507"; transcript_id "ENSE00001458260"
chrX	bjp	exon	103250656	103250820	2	+	.	gene_id "ENSG00000196507"; transcript_id "ENSG00000196507.1_M3"
chrX	bjp	exon	103251355	103251424	2	+	.	gene_id "ENSG00000196507"; transcript_id "ENSE00001253332"
chrX	bjp	exon	103251779	103252668	2	+	.	gene_id "ENSG00000196507"; transcript_id "ENSG00000196507.2_M3"
chrX	bjp	exon	103253252	103253348	2	+	.	gene_id "ENSG00000196507"; transcript_id "ENSE00001953748"
chrX	bjp	exon	103268035	103268152	2	+	.	gene_id "ENSG00000196507"; transcript_id "ENSE00001957173"
chrX	bjp	exon	103268797	103268874	2	-	.	gene_id "ENSG00000224031"; transcript_id "ENSE00001771299"
chrX	bjp	exon	103268931	103269213	2	-	.	gene_id "ENSG00000224031"; transcript_id "ENSE00001598339"
chrX	bjp	exon	103269762	103269875	2	+	.	gene_id "ENSG00000196507"; transcript_id "ENSE00001899545"
chrX	bjp	exon	103271134	103271431	2	+	.	gene_id "ENSG00000196507"; transcript_id "ENSE00001837515_F1"
chrX	bjp	exon	103271702	103271753	2	+	.	gene_id "ENSG00000172465"; transcript_id "ENSG00000172465.1_M3"
chrX	bjp	exon	103272420	103273678	2	+	.	gene_id "ENSG00000172465"; transcript_id "ENSG00000172465.2_M3"
chrX	bjp	exon	103294771	103295142	2	-	.	gene_id "ENSG00000180284"; transcript_id "ENSE00001705250"
chrX	bjp	exon	103318460	103320013	2	-	.	gene_id "ENSG00000123562"; transcript_id "ENSG00000123562.1_M12"
chrX	bjp	exon	103321458	103321610	2	-	.	gene_id "ENSG00000123562"; transcript_id "ENSG00000123562.1_M3"
chrX	bjp	exon	103327626	103327674	2	-	.	gene_id "ENSG00000123562"; transcript_id "ENSE00001557534"
chrX	bjp	exon	103327919	103328447	2	-	.	gene_id "ENSG00000123562"; transcript_id "ENSG00000123562.2_M3"
chrX	bjp	exon	103329569	103329756	2	-	.	gene_id "ENSG00000123562"; transcript_id "ENSG00000123562.1_M6"
chrX	bjp	exon	103330220	103330422	2	+	.	gene_id "ENSG00000231154"; transcript_id "ENSE00001805132"
chrX	bjp	exon	103330888	103330924	2	+	.	gene_id "ENSG00000231154"; transcript_id "ENSE00001600017_F1"
chrX	bjp	exon	103331095	103332417	2	+	.	gene_id "ENSG00000231154"; transcript_id "ENSE00001600017_F2"
chrX	bjp	exon	103334358	103334711	2	+	.	gene_id "ENSG00000231154"; transcript_id "ENSE00001739938"
chrX	bjp	exon	103350091	103350381	2	-	.	gene_id "ENSG00000188828"; transcript_id "ENSG00000188828.1_M2"
chrX	bjp	exon	103353754	103353920	2	+	.	gene_id "ENSG00000179363"; transcript_id "ENSE00001423965"
chrX	bjp	exon	103355081	103355205	2	+	.	gene_id "ENSG00000179363"; transcript_id "ENSE00001240294"
chrX	bjp	exon	103356334	103356401	2	-	.	gene_id "ENSG00000188828"; transcript_id "ENSE00003513733_F1"
chrX	bjp	exon	103356484	103356842	2	+	.	gene_id "ENSG00000179363"; transcript_id "ENSE00001240288_F1"
chrX	bjp	exon	103361383	103362080	2	-	.	gene_id "ENSG00000188828"; transcript_id "ENSG00000188828.2_M2"
chrX	bjp	exon	103362323	103362458	2	-	.	gene_id "ENSG00000188828"; transcript_id "ENSE00001839949"
chrX	bjp	exon	103364976	103365116	2	-	.	gene_id "ENSG00000188828"; transcript_id "ENSG00000188828.3_M2"
chrX	bjp	exon	103366680	103367125	2	-	.	gene_id "ENSG00000188828"; transcript_id "ENSG00000188828.1_M3"
chrX	bjp	exon	103367365	103367432	2	-	.	gene_id "ENSG00000188828"; transcript_id "ENSE00003472778"
chrX	bjp	exon	103367722	103367852	2	-	.	gene_id "ENSG00000188828"; transcript_id "ENSE00003506901"
chrX	bjp	exon	103369365	103369491	2	-	.	gene_id "ENSG00000188828"; transcript_id "ENSE00001563660"
chrX	bjp	exon	103370946	103371467	2	-	.	gene_id "ENSG00000188828"; transcript_id "ENSG00000188828.4_M2"
chrX	bjp	exon	103426520	103426668	2	+	.	gene_id "ENSG00000123560"; transcript_id "ENSE00001600810"
chrX	bjp	exon	103426691	103426761	2	+	.	gene_id "ENSG00000123560"; transcript_id "ENSE00003717060"
chrX	bjp	exon	103427848	103427910	2	+	.	gene_id "ENSG00000123560"; transcript_id "ENSE00001771724"
chrX	bjp	exon	103428809	103429050	2	+	.	gene_id "ENSG00000123560"; transcript_id "ENSG00000123560.1_M3"
chrX	bjp	exon	103429154	103429303	2	+	.	gene_id "ENSG00000123560"; transcript_id "ENSG00000123560.1_M5"
chrX	bjp	exon	103432133	103432554	2	+	.	gene_id "ENSG00000123560"; transcript_id "ENSG00000123560.1_M2"
chrX	bjp	exon	103433079	103433186	2	+	.	gene_id "ENSG00000123560"; transcript_id "ENSE00001871636"
chrX	bjp	exon	103433429	103433583	2	+	.	gene_id "ENSG00000123560"; transcript_id "ENSE00001818307"
chrX	bjp	exon	103437865	103438260	2	+	.	gene_id "ENSG00000123560"; transcript_id "ENSG00000123560.2_M3"
chrX	bjp	exon	103438318	103438515	2	+	.	gene_id "ENSG00000123560"; transcript_id "ENSG00000123560.1_M4"
chrX	bjp	exon	103438748	103439273	2	+	.	gene_id "ENSG00000123560"; transcript_id "ENSG00000123560.1_M14"
chrX	bjp	exon	103439792	103440252	2	+	.	gene_id "ENSG00000123560"; transcript_id "ENSG00000123560.2_M4"
chrX	bjp	exon	103440720	103441117	2	+	.	gene_id "ENSG00000123560"; transcript_id "ENSG00000123560.3_M3"
chrX	bjp	exon	103441190	103441677	2	+	.	gene_id "ENSG00000123560"; transcript_id "ENSG00000123560.4_M3"
chrX	bjp	exon	103442806	103444897	2	+	.	gene_id "ENSG00000123560"; transcript_id "ENSG00000123560.2_M5"
chrX	bjp	exon	103479281	103479354	2	-	.	gene_id "ENSG00000123570"; transcript_id "ENSE00001105686"
chrX	bjp	exon	103484348	103484516	2	-	.	gene_id "ENSG00000123570"; transcript_id "ENSE00001105684"
chrX	bjp	exon	103509406	103509923	2	+	.	gene_id "ENSG00000123569"; transcript_id "ENSG00000123569.2_M2"
chrX	bjp	exon	103510347	103510405	2	+	.	gene_id "ENSG00000123569"; transcript_id "ENSG00000123569.1_M2"
chrX	bjp	exon	103673682	103674301	2	-	.	gene_id "ENSG00000269743"; transcript_id "ENSE00001859183"
chrX	bjp	exon	103699929	103700078	2	-	.	gene_id "ENSG00000269743"; transcript_id "ENSG00000269743.1_M2"
chrX	bjp	exon	103709659	103710020	2	+	.	gene_id "ENSG00000123575"; transcript_id "ENSE00001165820"
chrX	bjp	exon	103718638	103718857	2	+	.	gene_id "ENSG00000123575"; transcript_id "ENSE00001261495"
chrX	bjp	exon	103729082	103729231	2	+	.	gene_id "ENSG00000123575"; transcript_id "ENSG00000123575.1_M2"
chrX	bjp	exon	103729478	103729639	2	+	.	gene_id "ENSG00000123575"; transcript_id "ENSE00003574681"
chrX	bjp	exon	103731058	103731324	2	+	.	gene_id "ENSG00000123575"; transcript_id "ENSG00000123575.2_M2"
chrX	bjp	exon	103732627	103738915	2	+	.	gene_id "ENSG00000123575"; transcript_id "ENSG00000123575.3_M2"
chrX	bjp	exon	103795823	103795868	2	-	.	gene_id "ENSG00000123576"; transcript_id "ENSE00000840327"
chrX	bjp	exon	103797195	103797618	2	-	.	gene_id "ENSG00000123576"; transcript_id "ENSE00000840326"
chrX	bjp	exon	103797809	103797974	2	-	.	gene_id "ENSG00000123576"; transcript_id "ENSE00001458163"
chrX	bjp	exon	104213365	104213465	2	+	.	gene_id "ENSG00000189108"; transcript_id "ENSE00001458155"
chrX	bjp	exon	104354651	104355176	2	+	.	gene_id "ENSG00000223733"; transcript_id "ENSE00001737639"
chrX	bjp	exon	104769221	104769494	2	+	.	gene_id "ENSG00000189108"; transcript_id "ENSE00001384938"
chrX	bjp	exon	104792670	104793499	2	-	.	gene_id "ENSG00000268629"; transcript_id "ENSG00000268629.1_M2"
chrX	bjp	exon	104793704	104794170	2	-	.	gene_id "ENSG00000268629"; transcript_id "ENSG00000268629.2_M2"
chrX	bjp	exon	104794336	104794415	2	-	.	gene_id "ENSG00000268629"; transcript_id "ENSE00003208722"
chrX	bjp	exon	104807554	104807740	2	+	.	gene_id "ENSG00000189108"; transcript_id "ENSE00001388693"
chrX	bjp	exon	104841196	104841349	2	+	.	gene_id "ENSG00000189108"; transcript_id "ENSE00001387672"
chrX	bjp	exon	105052605	105052679	2	+	.	gene_id "ENSG00000189108"; transcript_id "ENSE00001375319"
chrX	bjp	exon	105391411	105391770	2	+	.	gene_id "ENSG00000123572"; transcript_id "ENSG00000123572.1_M3"
chrX	bjp	exon	105399937	105400002	2	+	.	gene_id "ENSG00000123572"; transcript_id "ENSE00001806791"
chrX	bjp	exon	105449063	105449119	2	+	.	gene_id "ENSG00000123572"; transcript_id "ENSE00001629382"
chrX	bjp	exon	105450571	105450641	2	+	.	gene_id "ENSG00000123572"; transcript_id "ENSE00001743504"
chrX	bjp	exon	105457173	105457298	2	+	.	gene_id "ENSG00000123572"; transcript_id "ENSE00001619702"
chrX	bjp	exon	105462713	105462823	2	+	.	gene_id "ENSG00000123572"; transcript_id "ENSE00001688932"
chrX	bjp	exon	105464119	105464244	2	+	.	gene_id "ENSG00000123572"; transcript_id "ENSE00002229811"
chrX	bjp	exon	105464310	105464400	2	+	.	gene_id "ENSG00000123572"; transcript_id "ENSE00001654467"
chrX	bjp	exon	105467460	105467590	2	+	.	gene_id "ENSG00000123572"; transcript_id "ENSE00001765896"
chrX	bjp	exon	105469475	105469529	2	+	.	gene_id "ENSG00000123572"; transcript_id "ENSE00001629171"
chrX	bjp	exon	105474122	105474200	2	+	.	gene_id "ENSG00000123572"; transcript_id "ENSE00001659882"
chrX	bjp	exon	105475271	105475446	2	+	.	gene_id "ENSG00000123572"; transcript_id "ENSE00001751732"
chrX	bjp	exon	105476030	105477152	2	+	.	gene_id "ENSG00000123572"; transcript_id "ENSG00000123572.1_M2"
chrX	bjp	exon	105477576	105478731	2	+	.	gene_id "ENSG00000123572"; transcript_id "ENSE00003713369"
chrX	bjp	exon	105481497	105481604	2	+	.	gene_id "ENSG00000123572"; transcript_id "ENSE00003726250"
chrX	bjp	exon	105484586	105484653	2	+	.	gene_id "ENSG00000123572"; transcript_id "ENSE00003713251"
chrX	bjp	exon	105486431	105486525	2	+	.	gene_id "ENSG00000123572"; transcript_id "ENSE00003711572"
chrX	bjp	exon	105490815	105490912	2	+	.	gene_id "ENSG00000123572"; transcript_id "ENSE00003719185"
chrX	bjp	exon	105491967	105492331	2	+	.	gene_id "ENSG00000123572"; transcript_id "ENSE00003721886"
chrX	bjp	exon	105493538	105493874	2	+	.	gene_id "ENSG00000123572"; transcript_id "ENSE00003732833"
chrX	bjp	exon	105503108	105503294	2	+	.	gene_id "ENSG00000123572"; transcript_id "ENSE00003714765"
chrX	bjp	exon	105504020	105504175	2	+	.	gene_id "ENSG00000123572"; transcript_id "ENSE00003732738"
chrX	bjp	exon	105506186	105506329	2	+	.	gene_id "ENSG00000123572"; transcript_id "ENSE00003723679"
chrX	bjp	exon	105508619	105508777	2	+	.	gene_id "ENSG00000123572"; transcript_id "ENSG00000123572.2_M2"
chrX	bjp	exon	105512674	105512774	2	+	.	gene_id "ENSG00000123572"; transcript_id "ENSE00001743327"
chrX	bjp	exon	105514605	105514748	2	+	.	gene_id "ENSG00000123572"; transcript_id "ENSE00001721889"
chrX	bjp	exon	105515048	105515197	2	+	.	gene_id "ENSG00000123572"; transcript_id "ENSE00001738379"
chrX	bjp	exon	105516865	105517186	2	+	.	gene_id "ENSG00000123572"; transcript_id "ENSE00002321184"
chrX	bjp	exon	105518002	105518161	2	+	.	gene_id "ENSG00000123572"; transcript_id "ENSG00000123572.3_M2"
chrX	bjp	exon	105521451	105521590	2	+	.	gene_id "ENSG00000123572"; transcript_id "ENSE00001686232"
chrX	bjp	exon	105523921	105527030	2	+	.	gene_id "ENSG00000123572"; transcript_id "ENSG00000123572.4_M2"
chrX	bjp	exon	105595261	105596586	2	-	.	gene_id "ENSG00000123561"; transcript_id "ENSG00000123561.1_M3"
chrX	bjp	exon	105597057	105597204	2	-	.	gene_id "ENSG00000123561"; transcript_id "ENSE00003660533"
chrX	bjp	exon	105597934	105598207	2	-	.	gene_id "ENSG00000123561"; transcript_id "ENSG00000123561.1_M2"
chrX	bjp	exon	105599259	105600216	2	-	.	gene_id "ENSG00000123561"; transcript_id "ENSG00000123561.2_M2"
chrX	bjp	exon	105601519	105601559	2	-	.	gene_id "ENSG00000123561"; transcript_id "ENSE00001458103"
chrX	bjp	exon	105633346	105634087	2	+	.	gene_id "ENSG00000230788"; transcript_id "ENSE00001790575"
chrX	bjp	exon	105635559	105636069	2	+	.	gene_id "ENSG00000230788"; transcript_id "ENSE00001694964"
chrX	bjp	exon	105732893	105733013	2	+	.	gene_id "ENSG00000157502"; transcript_id "ENSE00001418960"
chrX	bjp	exon	105735600	105735727	2	+	.	gene_id "ENSG00000157502"; transcript_id "ENSE00001416656"
chrX	bjp	exon	105741788	105741919	2	+	.	gene_id "ENSG00000157502"; transcript_id "ENSE00001596161"
chrX	bjp	exon	105767986	105768019	2	+	.	gene_id "ENSG00000157502"; transcript_id "ENSE00001773440"
chrX	bjp	exon	105770229	105770414	2	+	.	gene_id "ENSG00000157502"; transcript_id "ENSE00001032952"
chrX	bjp	exon	105771559	105775297	2	+	.	gene_id "ENSG00000157502"; transcript_id "ENSG00000157502.1_M2"
chrX	bjp	exon	105991773	105991874	2	+	.	gene_id "ENSG00000202407"; transcript_id "ENSE00001806996"
chrX	bjp	exon	106034304	106035202	2	-	.	gene_id "ENSG00000224816"; transcript_id "ENSE00001784040"
chrX	bjp	exon	106174331	106175124	2	+	.	gene_id "ENSG00000147231"; transcript_id "ENSG00000147231.1_M4"
chrX	bjp	exon	106185052	106185194	2	+	.	gene_id "ENSG00000147231"; transcript_id "ENSE00001275307"
chrX	bjp	exon	106187494	106187686	2	+	.	gene_id "ENSG00000147231"; transcript_id "ENSE00000979281"
chrX	bjp	exon	106195018	106195126	2	+	.	gene_id "ENSG00000147231"; transcript_id "ENSE00000979282"
chrX	bjp	exon	106195328	106195419	2	+	.	gene_id "ENSG00000147231"; transcript_id "ENSE00000979283"
chrX	bjp	exon	106195526	106195648	2	+	.	gene_id "ENSG00000147231"; transcript_id "ENSE00000979284"
chrX	bjp	exon	106198948	106199052	2	+	.	gene_id "ENSG00000147231"; transcript_id "ENSE00000979285"
chrX	bjp	exon	106201392	106201785	2	+	.	gene_id "ENSG00000147231"; transcript_id "ENSG00000147231.1_M2"
chrX	bjp	exon	106202557	106202823	2	+	.	gene_id "ENSG00000147231"; transcript_id "ENSG00000147231.2_M3"
chrX	bjp	exon	106210418	106210491	2	+	.	gene_id "ENSG00000147231"; transcript_id "ENSE00003464072"
chrX	bjp	exon	106224112	106224402	2	+	.	gene_id "ENSG00000147231"; transcript_id "ENSE00003488864"
chrX	bjp	exon	106231261	106231428	2	+	.	gene_id "ENSG00000147231"; transcript_id "ENSG00000147231.2_M2"
chrX	bjp	exon	106248153	106249467	2	+	.	gene_id "ENSG00000147231"; transcript_id "ENSG00000147231.3_M2"
chrX	bjp	exon	106263827	106264441	2	+	.	gene_id "ENSG00000133135"; transcript_id "ENSG00000133135.1_M3"
chrX	bjp	exon	106296756	106297489	2	+	.	gene_id "ENSG00000133135"; transcript_id "ENSE00001165460"
chrX	bjp	exon	106340961	106341208	2	+	.	gene_id "ENSG00000133135"; transcript_id "ENSE00001266131"
chrX	bjp	exon	106353111	106353182	2	+	.	gene_id "ENSG00000133135"; transcript_id "ENSE00001039449"
chrX	bjp	exon	106355965	106356047	2	+	.	gene_id "ENSG00000133135"; transcript_id "ENSE00001266162"
chrX	bjp	exon	106357389	106357485	2	+	.	gene_id "ENSG00000133135"; transcript_id "ENSG00000133135.1_M2"
chrX	bjp	exon	106358269	106358437	2	+	.	gene_id "ENSG00000133135"; transcript_id "ENSE00001754849"
chrX	bjp	exon	106362774	106364189	2	+	.	gene_id "ENSG00000133135"; transcript_id "ENSE00001599912"
chrX	bjp	exon	106369878	106370181	2	+	.	gene_id "ENSG00000133138"; transcript_id "ENSG00000133138.1_M4"
chrX	bjp	exon	106391845	106392221	2	+	.	gene_id "ENSG00000133138"; transcript_id "ENSG00000133138.1_M2"
chrX	bjp	exon	106394325	106394443	2	+	.	gene_id "ENSG00000133138"; transcript_id "ENSE00003496473"
chrX	bjp	exon	106395425	106395650	2	+	.	gene_id "ENSG00000133138"; transcript_id "ENSE00001680911"
chrX	bjp	exon	106396675	106396915	2	+	.	gene_id "ENSG00000133138"; transcript_id "ENSE00001619661"
chrX	bjp	exon	106399480	106399687	2	+	.	gene_id "ENSG00000133138"; transcript_id "ENSE00001611676"
chrX	bjp	exon	106412530	106412679	2	+	.	gene_id "ENSG00000133138"; transcript_id "ENSG00000133138.3_M2"
chrX	bjp	exon	106413270	106413420	2	+	.	gene_id "ENSG00000133138"; transcript_id "ENSE00001638787"
chrX	bjp	exon	106413896	106414110	2	+	.	gene_id "ENSG00000133138"; transcript_id "ENSE00001782789"
chrX	bjp	exon	106421382	106421499	2	+	.	gene_id "ENSG00000133138"; transcript_id "ENSE00001730096"
chrX	bjp	exon	106422756	106423041	2	+	.	gene_id "ENSG00000133138"; transcript_id "ENSE00001749105"
chrX	bjp	exon	106426243	106426381	2	+	.	gene_id "ENSG00000133138"; transcript_id "ENSG00000133138.4_M2"
chrX	bjp	exon	106426929	106427027	2	+	.	gene_id "ENSG00000133138"; transcript_id "ENSE00001272126"
chrX	bjp	exon	106438258	106438744	2	+	.	gene_id "ENSG00000133138"; transcript_id "ENSG00000133138.1_M3"
chrX	bjp	exon	106439510	106439575	2	+	.	gene_id "ENSG00000133138"; transcript_id "ENSE00003480472"
chrX	bjp	exon	106442196	106442252	2	+	.	gene_id "ENSG00000133138"; transcript_id "ENSG00000133138.5_M2"
chrX	bjp	exon	106443428	106443525	2	+	.	gene_id "ENSG00000133138"; transcript_id "ENSE00001626203"
chrX	bjp	exon	106446264	106448838	2	+	.	gene_id "ENSG00000133138"; transcript_id "ENSG00000133138.6_M2"
chrX	bjp	exon	106472754	106472854	2	-	.	gene_id "ENSG00000147223"; transcript_id "ENSE00001670749_F1"
chrX	bjp	exon	106473196	106473599	2	-	.	gene_id "ENSG00000147223"; transcript_id "ENSG00000147223.1_M2"
chrX	bjp	exon	106474165	106474229	2	-	.	gene_id "ENSG00000147223"; transcript_id "ENSE00000979260"
chrX	bjp	exon	106474831	106474906	2	-	.	gene_id "ENSG00000147223"; transcript_id "ENSE00000979259"
chrX	bjp	exon	106475824	106476026	2	-	.	gene_id "ENSG00000147223"; transcript_id "ENSG00000147223.2_M2"
chrX	bjp	exon	106491029	106491138	2	+	.	gene_id "ENSG00000165376"; transcript_id "ENSE00002258670"
chrX	bjp	exon	106493072	106493219	2	+	.	gene_id "ENSG00000165376"; transcript_id "ENSE00001294483"
chrX	bjp	exon	106500594	106503408	2	+	.	gene_id "ENSG00000165376"; transcript_id "ENSG00000165376.1_M2"
chrX	bjp	exon	106513243	106514723	2	-	.	gene_id "ENSG00000133131"; transcript_id "ENSG00000133131.1_M5"
chrX	bjp	exon	106515017	106515707	2	-	.	gene_id "ENSG00000133131"; transcript_id "ENSG00000133131.1_M2"
chrX	bjp	exon	106527352	106527527	2	-	.	gene_id "ENSG00000133131"; transcript_id "ENSE00000907938"
chrX	bjp	exon	106528941	106528995	2	-	.	gene_id "ENSG00000133131"; transcript_id "ENSE00001039098"
chrX	bjp	exon	106529401	106529469	2	-	.	gene_id "ENSG00000133131"; transcript_id "ENSE00001039108"
chrX	bjp	exon	106530801	106530929	2	-	.	gene_id "ENSG00000133131"; transcript_id "ENSE00001039099"
chrX	bjp	exon	106534447	106534545	2	-	.	gene_id "ENSG00000133131"; transcript_id "ENSE00001039105"
chrX	bjp	exon	106549027	106549127	2	-	.	gene_id "ENSG00000133131"; transcript_id "ENSE00001039103"
chrX	bjp	exon	106550523	106550642	2	-	.	gene_id "ENSG00000133131"; transcript_id "ENSE00001039101"
chrX	bjp	exon	106553342	106553470	2	-	.	gene_id "ENSG00000133131"; transcript_id "ENSE00001039111"
chrX	bjp	exon	106553796	106553928	2	-	.	gene_id "ENSG00000133131"; transcript_id "ENSE00003573849"
chrX	bjp	exon	106557537	106557684	2	-	.	gene_id "ENSG00000133131"; transcript_id "ENSE00001778066"
chrX	bjp	exon	106558424	106558641	2	-	.	gene_id "ENSG00000133131"; transcript_id "ENSE00001680547"
chrX	bjp	exon	106565674	106565806	2	-	.	gene_id "ENSG00000133131"; transcript_id "ENSG00000133131.2_M2"
chrX	bjp	exon	106572114	106572186	2	-	.	gene_id "ENSG00000133131"; transcript_id "ENSE00003575921"
chrX	bjp	exon	106572305	106572681	2	-	.	gene_id "ENSG00000133131"; transcript_id "ENSG00000133131.3_M2"
chrX	bjp	exon	106604633	106605206	2	+	.	gene_id "ENSG00000231144"; transcript_id "ENSE00001732757"
chrX	bjp	exon	106635891	106637238	2	-	.	gene_id "ENSG00000089682"; transcript_id "ENSE00001457924"
chrX	bjp	exon	106637780	106639169	2	-	.	gene_id "ENSG00000089682"; transcript_id "ENSG00000089682.1_M4"
chrX	bjp	exon	106640731	106641901	2	-	.	gene_id "ENSG00000089682"; transcript_id "ENSG00000089682.2_M4"
chrX	bjp	exon	106659860	106660263	2	-	.	gene_id "ENSG00000089682"; transcript_id "ENSG00000089682.3_M4"
chrX	bjp	exon	106684890	106684961	2	-	.	gene_id "ENSG00000089682"; transcript_id "ENSE00000866527"
chrX	bjp	exon	106685793	106687048	2	-	.	gene_id "ENSG00000089682"; transcript_id "ENSG00000089682.1_M3"
chrX	bjp	exon	106687353	106687545	2	-	.	gene_id "ENSG00000089682"; transcript_id "ENSE00003481242"
chrX	bjp	exon	106687643	106687735	2	-	.	gene_id "ENSG00000089682"; transcript_id "ENSE00001878651"
chrX	bjp	exon	106688141	106688259	2	-	.	gene_id "ENSG00000089682"; transcript_id "ENSG00000089682.1_M2"
chrX	bjp	exon	106690246	106690303	2	-	.	gene_id "ENSG00000089682"; transcript_id "ENSG00000089682.2_M3"
chrX	bjp	exon	106694917	106695825	2	-	.	gene_id "ENSG00000198088"; transcript_id "ENSG00000198088.1_M3"
chrX	bjp	exon	106703146	106703756	2	+	.	gene_id "ENSG00000213569"; transcript_id "ENSE00001536690"
chrX	bjp	exon	106719228	106719294	2	-	.	gene_id "ENSG00000198088"; transcript_id "ENSE00003573042"
chrX	bjp	exon	106722335	106722446	2	-	.	gene_id "ENSG00000198088"; transcript_id "ENSE00001457879"
chrX	bjp	exon	106724699	106724832	2	-	.	gene_id "ENSG00000198088"; transcript_id "ENSG00000198088.1_M2"
chrX	bjp	exon	106724978	106725027	2	-	.	gene_id "ENSG00000198088"; transcript_id "ENSE00003542868"
chrX	bjp	exon	106725621	106725771	2	-	.	gene_id "ENSG00000198088"; transcript_id "ENSG00000198088.2_M2"
chrX	bjp	exon	106733075	106733210	2	-	.	gene_id "ENSG00000198088"; transcript_id "ENSE00000866536"
chrX	bjp	exon	106758433	106758476	2	-	.	gene_id "ENSG00000198088"; transcript_id "ENSE00001353419"
chrX	bjp	exon	106767987	106768093	2	+	.	gene_id "ENSG00000199832"; transcript_id "ENSE00001437725"
chrX	bjp	exon	106771708	106771868	2	-	.	gene_id "ENSG00000198088"; transcript_id "ENSE00001376924"
chrX	bjp	exon	106772067	106772125	2	+	.	gene_id "ENSG00000080572"; transcript_id "ENSE00001293195"
chrX	bjp	exon	106772583	106772861	2	+	.	gene_id "ENSG00000080572"; transcript_id "ENSG00000080572.1_M2"
chrX	bjp	exon	106778311	106778466	2	+	.	gene_id "ENSG00000080572"; transcript_id "ENSE00001428923"
chrX	bjp	exon	106782108	106782180	2	+	.	gene_id "ENSG00000080572"; transcript_id "ENSE00000363995"
chrX	bjp	exon	106784305	106784410	2	+	.	gene_id "ENSG00000080572"; transcript_id "ENSE00000674335"
chrX	bjp	exon	106788144	106788240	2	+	.	gene_id "ENSG00000080572"; transcript_id "ENSE00000674336"
chrX	bjp	exon	106804322	106804407	2	+	.	gene_id "ENSG00000080572"; transcript_id "ENSE00000674337"
chrX	bjp	exon	106808571	106809645	2	+	.	gene_id "ENSG00000080572"; transcript_id "ENSG00000080572.1_M3"
chrX	bjp	exon	106837977	106839048	2	+	.	gene_id "ENSG00000204053"; transcript_id "ENSE00001457851"
chrX	bjp	exon	106931163	106932351	2	-	.	gene_id "ENSG00000215007"; transcript_id "ENSE00001538130"
chrX	bjp	exon	107005791	107006622	2	+	.	gene_id "ENSG00000214720"; transcript_id "ENSE00001756349"
chrX	bjp	exon	107092266	107092607	2	-	.	gene_id "ENSG00000227610"; transcript_id "ENSE00001611321"
chrX	bjp	exon	107101741	107101774	2	+	.	gene_id "ENSG00000147234"; transcript_id "ENSE00001538124"
chrX	bjp	exon	107104887	107104944	2	+	.	gene_id "ENSG00000147234"; transcript_id "ENSE00001538115"
chrX	bjp	exon	107105874	107106028	2	+	.	gene_id "ENSG00000147234"; transcript_id "ENSG00000147234.1_M2"
chrX	bjp	exon	107109716	107109818	2	+	.	gene_id "ENSG00000147234"; transcript_id "ENSE00001457845"
chrX	bjp	exon	107112804	107112849	2	+	.	gene_id "ENSG00000147234"; transcript_id "ENSE00001457843"
chrX	bjp	exon	107123884	107125016	2	+	.	gene_id "ENSG00000147234"; transcript_id "ENSE00001871750_F1"
chrX	bjp	exon	107125124	107125143	2	+	.	gene_id "ENSG00000147234"; transcript_id "ENSG00000147234.2_M2"
chrX	bjp	exon	107129349	107129456	2	+	.	gene_id "ENSG00000147234"; transcript_id "ENSE00003468823"
chrX	bjp	exon	107132095	107132226	2	+	.	gene_id "ENSG00000147234"; transcript_id "ENSE00003497756"
chrX	bjp	exon	107133682	107134494	2	+	.	gene_id "ENSG00000147234"; transcript_id "ENSG00000147234.3_M2"
chrX	bjp	exon	107139545	107139681	2	+	.	gene_id "ENSG00000147234"; transcript_id "ENSE00001457838"
chrX	bjp	exon	107140015	107140141	2	+	.	gene_id "ENSG00000147234"; transcript_id "ENSE00001457836"
chrX	bjp	exon	107142400	107142489	2	+	.	gene_id "ENSG00000147234"; transcript_id "ENSE00001457835"
chrX	bjp	exon	107144174	107144353	2	+	.	gene_id "ENSG00000147234"; transcript_id "ENSE00001457834"
chrX	bjp	exon	107155574	107155718	2	+	.	gene_id "ENSG00000147234"; transcript_id "ENSE00001457833"
chrX	bjp	exon	107219675	107220001	2	+	.	gene_id "ENSG00000147224"; transcript_id "ENSG00000147224.1_M3"
chrX	bjp	exon	107232193	107232415	2	+	.	gene_id "ENSG00000147224"; transcript_id "ENSG00000147224.2_M2"
chrX	bjp	exon	107238899	107239058	2	+	.	gene_id "ENSG00000147224"; transcript_id "ENSE00001201218"
chrX	bjp	exon	107241235	107242321	2	+	.	gene_id "ENSG00000147224"; transcript_id "ENSG00000147224.3_M2"
chrX	bjp	exon	107305407	107306935	2	-	.	gene_id "ENSG00000157514"; transcript_id "ENSG00000157514.1_M6"
chrX	bjp	exon	107307959	107308734	2	-	.	gene_id "ENSG00000157514"; transcript_id "ENSG00000157514.1_M8"
chrX	bjp	exon	107308879	107309324	2	-	.	gene_id "ENSG00000157514"; transcript_id "ENSG00000157514.1_M2"
chrX	bjp	exon	107314044	107314457	2	-	.	gene_id "ENSG00000157514"; transcript_id "ENSE00001457644"
chrX	bjp	exon	107367049	107367249	2	+	.	gene_id "ENSG00000170935"; transcript_id "ENSE00003810686_F1"
chrX	bjp	exon	107367322	107368141	2	-	.	gene_id "ENSG00000157514"; transcript_id "ENSG00000157514.1_M9"
chrX	bjp	exon	107368157	107368269	2	-	.	gene_id "ENSG00000157514"; transcript_id "ENSE00002049455"
chrX	bjp	exon	107368300	107368412	2	-	.	gene_id "ENSG00000157514"; transcript_id "ENSE00002037364"
chrX	bjp	exon	107368754	107368869	2	-	.	gene_id "ENSG00000157514"; transcript_id "ENSE00002051687"
chrX	bjp	exon	107369130	107369506	2	-	.	gene_id "ENSG00000157514"; transcript_id "ENSG00000157514.1_M7"
chrX	bjp	exon	107369897	107370022	2	+	.	gene_id "ENSG00000170935"; transcript_id "ENSE00002052816"
chrX	bjp	exon	107386083	107387761	2	+	.	gene_id "ENSG00000170935"; transcript_id "ENSG00000170935.1_M2"
chrX	bjp	exon	107644783	107644992	2	+	.	gene_id "ENSG00000101842"; transcript_id "ENSG00000101842.1_M3"
chrX	bjp	exon	107657681	107657844	2	+	.	gene_id "ENSG00000101842"; transcript_id "ENSE00000866544"
chrX	bjp	exon	107661061	107661168	2	+	.	gene_id "ENSG00000101842"; transcript_id "ENSE00001660974"
chrX	bjp	exon	107664372	107664420	2	+	.	gene_id "ENSG00000101842"; transcript_id "ENSE00001874042"
chrX	bjp	exon	107666568	107666766	2	+	.	gene_id "ENSG00000101842"; transcript_id "ENSG00000101842.1_M2"
chrX	bjp	exon	107672296	107672451	2	+	.	gene_id "ENSG00000101842"; transcript_id "ENSG00000101842.2_M2"
chrX	bjp	exon	107672869	107673474	2	+	.	gene_id "ENSG00000101842"; transcript_id "ENSG00000101842.2_M3"
chrX	bjp	exon	107675698	107675839	2	+	.	gene_id "ENSG00000101842"; transcript_id "ENSE00001661051"
chrX	bjp	exon	107676668	107678804	2	+	.	gene_id "ENSG00000101842"; transcript_id "ENSG00000101842.3_M2"
chrX	bjp	exon	107683822	107684743	2	-	.	gene_id "ENSG00000101843"; transcript_id "ENSG00000101843.1_M5"
chrX	bjp	exon	107686661	107687466	2	-	.	gene_id "ENSG00000101843"; transcript_id "ENSG00000101843.1_M3"
chrX	bjp	exon	107688093	107688463	2	-	.	gene_id "ENSG00000101843"; transcript_id "ENSG00000101843.1_M2"
chrX	bjp	exon	107691014	107691225	2	-	.	gene_id "ENSG00000101843"; transcript_id "ENSG00000101843.2_M5"
chrX	bjp	exon	107691275	107691486	2	+	.	gene_id "ENSG00000101844"; transcript_id "ENSG00000101844.1_M4"
chrX	bjp	exon	107726655	107726765	2	+	.	gene_id "ENSG00000101844"; transcript_id "ENSE00003508503"
chrX	bjp	exon	107727371	107727672	2	+	.	gene_id "ENSG00000101844"; transcript_id "ENSE00003685809"
chrX	bjp	exon	107729363	107729434	2	+	.	gene_id "ENSG00000101844"; transcript_id "ENSE00003574887"
chrX	bjp	exon	107731841	107731939	2	+	.	gene_id "ENSG00000101844"; transcript_id "ENSE00003528542"
chrX	bjp	exon	107734643	107734744	2	+	.	gene_id "ENSG00000101844"; transcript_id "ENSE00003542114"
chrX	bjp	exon	107738389	107738576	2	+	.	gene_id "ENSG00000101844"; transcript_id "ENSG00000101844.1_M2"
chrX	bjp	exon	107738698	107738776	2	+	.	gene_id "ENSG00000101844"; transcript_id "ENSE00003575888"
chrX	bjp	exon	107750406	107750672	2	+	.	gene_id "ENSG00000101844"; transcript_id "ENSG00000101844.2_M4"
chrX	bjp	exon	107752177	107752380	2	+	.	gene_id "ENSG00000101844"; transcript_id "ENSG00000101844.2_M2"
chrX	bjp	exon	107754019	107755055	2	+	.	gene_id "ENSG00000101844"; transcript_id "ENSG00000101844.4_M2"
chrX	bjp	exon	107755987	107757643	2	-	.	gene_id "ENSG00000197565"; transcript_id "ENSG00000197565.1_M3"
chrX	bjp	exon	107759827	107760113	2	-	.	gene_id "ENSG00000197565"; transcript_id "ENSE00001033217"
chrX	bjp	exon	107760828	107761019	2	-	.	gene_id "ENSG00000197565"; transcript_id "ENSE00001033277"
chrX	bjp	exon	107761984	107762100	2	-	.	gene_id "ENSG00000197565"; transcript_id "ENSG00000197565.1_M2"
chrX	bjp	exon	107763228	107763934	2	-	.	gene_id "ENSG00000197565"; transcript_id "ENSG00000197565.2_M2"
chrX	bjp	exon	107764936	107765034	2	-	.	gene_id "ENSG00000197565"; transcript_id "ENSE00001033247"
chrX	bjp	exon	107765213	107765374	2	-	.	gene_id "ENSG00000197565"; transcript_id "ENSG00000197565.2_M3"
chrX	bjp	exon	107765706	107765822	2	-	.	gene_id "ENSG00000197565"; transcript_id "ENSE00001033284"
chrX	bjp	exon	107769740	107769865	2	-	.	gene_id "ENSG00000197565"; transcript_id "ENSE00001033243"
chrX	bjp	exon	107770190	107770261	2	-	.	gene_id "ENSG00000197565"; transcript_id "ENSE00001033264"
chrX	bjp	exon	107770854	107770961	2	-	.	gene_id "ENSG00000197565"; transcript_id "ENSE00001338885"
chrX	bjp	exon	107771055	107771162	2	-	.	gene_id "ENSG00000197565"; transcript_id "ENSE00001370969"
chrX	bjp	exon	107771632	107771706	2	-	.	gene_id "ENSG00000197565"; transcript_id "ENSE00001419008"
chrX	bjp	exon	107772698	107772761	2	-	.	gene_id "ENSG00000197565"; transcript_id "ENSE00001421246"
chrX	bjp	exon	107774665	107774846	2	-	.	gene_id "ENSG00000197565"; transcript_id "ENSE00001416085"
chrX	bjp	exon	107775315	107775440	2	-	.	gene_id "ENSG00000197565"; transcript_id "ENSE00001033303"
chrX	bjp	exon	107775879	107776022	2	-	.	gene_id "ENSG00000197565"; transcript_id "ENSE00000866569"
chrX	bjp	exon	107777074	107777244	2	-	.	gene_id "ENSG00000197565"; transcript_id "ENSE00000866570"
chrX	bjp	exon	107778917	107779078	2	-	.	gene_id "ENSG00000197565"; transcript_id "ENSE00000907950"
chrX	bjp	exon	107779450	107779671	2	-	.	gene_id "ENSG00000197565"; transcript_id "ENSE00000866571"
chrX	bjp	exon	107780760	107780867	2	-	.	gene_id "ENSG00000197565"; transcript_id "ENSE00001338894"
chrX	bjp	exon	107781142	107781213	2	-	.	gene_id "ENSG00000197565"; transcript_id "ENSE00001415660"
chrX	bjp	exon	107783967	107784020	2	-	.	gene_id "ENSG00000197565"; transcript_id "ENSE00003728254"
chrX	bjp	exon	107787376	107787559	2	-	.	gene_id "ENSG00000197565"; transcript_id "ENSE00001390469"
chrX	bjp	exon	107788128	107788307	2	-	.	gene_id "ENSG00000197565"; transcript_id "ENSE00001033241"
chrX	bjp	exon	107788792	107788952	2	-	.	gene_id "ENSG00000197565"; transcript_id "ENSE00001033265"
chrX	bjp	exon	107790667	107790771	2	-	.	gene_id "ENSG00000197565"; transcript_id "ENSE00001363319"
chrX	bjp	exon	107791669	107791809	2	-	.	gene_id "ENSG00000197565"; transcript_id "ENSE00001363322"
chrX	bjp	exon	107792749	107792856	2	-	.	gene_id "ENSG00000197565"; transcript_id "ENSE00001363325"
chrX	bjp	exon	107793902	107793971	2	-	.	gene_id "ENSG00000197565"; transcript_id "ENSE00001033224"
chrX	bjp	exon	107794807	107794860	2	-	.	gene_id "ENSG00000197565"; transcript_id "ENSE00001435661"
chrX	bjp	exon	107795355	107795399	2	-	.	gene_id "ENSG00000197565"; transcript_id "ENSE00001435608"
chrX	bjp	exon	107803203	107803256	2	-	.	gene_id "ENSG00000197565"; transcript_id "ENSE00001363342"
chrX	bjp	exon	107804595	107804687	2	-	.	gene_id "ENSG00000197565"; transcript_id "ENSE00001435991"
chrX	bjp	exon	107805716	107805757	2	-	.	gene_id "ENSG00000197565"; transcript_id "ENSE00001436329"
chrX	bjp	exon	107805937	107805972	2	-	.	gene_id "ENSG00000197565"; transcript_id "ENSE00001434706"
chrX	bjp	exon	107806795	107806857	2	-	.	gene_id "ENSG00000197565"; transcript_id "ENSE00001409495"
chrX	bjp	exon	107810247	107810282	2	-	.	gene_id "ENSG00000197565"; transcript_id "ENSE00001435300"
chrX	bjp	exon	107811950	107812018	2	-	.	gene_id "ENSG00000197565"; transcript_id "ENSE00001033249"
chrX	bjp	exon	107814064	107814503	2	-	.	gene_id "ENSG00000197565"; transcript_id "ENSG00000197565.3_M2"
chrX	bjp	exon	107819969	107820013	2	-	.	gene_id "ENSG00000197565"; transcript_id "ENSE00003464537"
chrX	bjp	exon	107821516	107821650	2	-	.	gene_id "ENSG00000197565"; transcript_id "ENSE00003535545"
chrX	bjp	exon	107868097	107869608	2	-	.	gene_id "ENSG00000197565"; transcript_id "ENSE00001933252"
chrX	bjp	exon	108166532	108166621	2	+	.	gene_id "ENSG00000188153"; transcript_id "ENSE00003473503"
chrX	bjp	exon	108171347	108171391	2	+	.	gene_id "ENSG00000188153"; transcript_id "ENSE00003477796"
chrX	bjp	exon	108176097	108176141	2	+	.	gene_id "ENSG00000188153"; transcript_id "ENSE00003568849"
chrX	bjp	exon	108176227	108176503	2	+	.	gene_id "ENSG00000188153"; transcript_id "ENSG00000188153.1_M2"
chrX	bjp	exon	108178879	108178932	2	+	.	gene_id "ENSG00000188153"; transcript_id "ENSE00001436779"
chrX	bjp	exon	108179277	108179303	2	+	.	gene_id "ENSG00000188153"; transcript_id "ENSE00001436068"
chrX	bjp	exon	108181044	108181124	2	+	.	gene_id "ENSG00000188153"; transcript_id "ENSE00001436434"
chrX	bjp	exon	108183380	108183442	2	+	.	gene_id "ENSG00000188153"; transcript_id "ENSE00001435485"
chrX	bjp	exon	108185421	108185456	2	+	.	gene_id "ENSG00000188153"; transcript_id "ENSE00001435244"
chrX	bjp	exon	108185547	108185588	2	+	.	gene_id "ENSG00000188153"; transcript_id "ENSE00001435129"
chrX	bjp	exon	108185760	108185852	2	+	.	gene_id "ENSG00000188153"; transcript_id "ENSE00001434905"
chrX	bjp	exon	108188004	108188057	2	+	.	gene_id "ENSG00000188153"; transcript_id "ENSE00001436548"
chrX	bjp	exon	108188153	108188209	2	+	.	gene_id "ENSG00000188153"; transcript_id "ENSE00001436285"
chrX	bjp	exon	108188470	108188514	2	+	.	gene_id "ENSG00000188153"; transcript_id "ENSE00001435451"
chrX	bjp	exon	108191933	108191974	2	+	.	gene_id "ENSG00000188153"; transcript_id "ENSE00003632151"
chrX	bjp	exon	108194057	108194189	2	+	.	gene_id "ENSG00000188153"; transcript_id "ENSE00003555831"
chrX	bjp	exon	108198514	108198687	2	+	.	gene_id "ENSG00000188153"; transcript_id "ENSE00003571708"
chrX	bjp	exon	108199017	108199100	2	+	.	gene_id "ENSG00000188153"; transcript_id "ENSE00003501798"
chrX	bjp	exon	108202971	108203063	2	+	.	gene_id "ENSG00000188153"; transcript_id "ENSE00003471758"
chrX	bjp	exon	108204460	108204530	2	+	.	gene_id "ENSG00000188153"; transcript_id "ENSE00003491302"
chrX	bjp	exon	108204839	108205030	2	+	.	gene_id "ENSG00000188153"; transcript_id "ENSE00003463482"
chrX	bjp	exon	108206171	108206339	2	+	.	gene_id "ENSG00000188153"; transcript_id "ENSE00003571248"
chrX	bjp	exon	108208855	108208947	2	+	.	gene_id "ENSG00000188153"; transcript_id "ENSE00003499058"
chrX	bjp	exon	108209349	108209453	2	+	.	gene_id "ENSG00000188153"; transcript_id "ENSE00003575419"
chrX	bjp	exon	108210428	108210525	2	+	.	gene_id "ENSG00000188153"; transcript_id "ENSE00003482829"
chrX	bjp	exon	108214214	108214364	2	+	.	gene_id "ENSG00000188153"; transcript_id "ENSE00003538467"
chrX	bjp	exon	108222350	108222463	2	+	.	gene_id "ENSG00000188153"; transcript_id "ENSE00003636495"
chrX	bjp	exon	108227713	108227880	2	+	.	gene_id "ENSG00000188153"; transcript_id "ENSE00003493604"
chrX	bjp	exon	108229246	108229335	2	+	.	gene_id "ENSG00000188153"; transcript_id "ENSE00003574849"
chrX	bjp	exon	108230119	108230268	2	+	.	gene_id "ENSG00000188153"; transcript_id "ENSE00003502643"
chrX	bjp	exon	108231708	108231806	2	+	.	gene_id "ENSG00000188153"; transcript_id "ENSE00003534588"
chrX	bjp	exon	108233177	108233266	2	+	.	gene_id "ENSG00000188153"; transcript_id "ENSE00003550747"
chrX	bjp	exon	108233683	108234743	2	+	.	gene_id "ENSG00000188153"; transcript_id "ENSG00000188153.2_M3"
chrX	bjp	exon	108262749	108262875	2	+	.	gene_id "ENSG00000188153"; transcript_id "ENSE00001262981"
chrX	bjp	exon	108272926	108273006	2	+	.	gene_id "ENSG00000188153"; transcript_id "ENSE00001340002"
chrX	bjp	exon	108273916	108274014	2	+	.	gene_id "ENSG00000188153"; transcript_id "ENSE00001436663"
chrX	bjp	exon	108274553	108274603	2	+	.	gene_id "ENSG00000188153"; transcript_id "ENSE00001340050"
chrX	bjp	exon	108275724	108275909	2	+	.	gene_id "ENSG00000188153"; transcript_id "ENSE00001340048"
chrX	bjp	exon	108277443	108277644	2	+	.	gene_id "ENSG00000188153"; transcript_id "ENSG00000188153.3_M2"
chrX	bjp	exon	108281842	108282143	2	+	.	gene_id "ENSG00000188153"; transcript_id "ENSG00000188153.4_M2"
chrX	bjp	exon	108284887	108285020	2	+	.	gene_id "ENSG00000188153"; transcript_id "ENSG00000188153.5_M2"
chrX	bjp	exon	108288061	108288133	2	+	.	gene_id "ENSG00000188153"; transcript_id "ENSE00003573175"
chrX	bjp	exon	108288267	108288338	2	+	.	gene_id "ENSG00000188153"; transcript_id "ENSE00003465267"
chrX	bjp	exon	108289142	108289270	2	+	.	gene_id "ENSG00000188153"; transcript_id "ENSG00000188153.6_M2"
chrX	bjp	exon	108293416	108293514	2	+	.	gene_id "ENSG00000188153"; transcript_id "ENSE00003480062"
chrX	bjp	exon	108294866	108295078	2	+	.	gene_id "ENSG00000188153"; transcript_id "ENSG00000188153.7_M2"
chrX	bjp	exon	108300121	108300298	2	+	.	gene_id "ENSG00000188153"; transcript_id "ENSG00000188153.8_M2"
chrX	bjp	exon	108302180	108302294	2	+	.	gene_id "ENSG00000188153"; transcript_id "ENSE00001262884"
chrX	bjp	exon	108302640	108302812	2	+	.	gene_id "ENSG00000188153"; transcript_id "ENSE00001262874"
chrX	bjp	exon	108303669	108304921	2	+	.	gene_id "ENSG00000188153"; transcript_id "ENSG00000188153.1_M4"
chrX	bjp	exon	108327284	108329411	2	-	.	gene_id "ENSG00000261409"; transcript_id "ENSE00002599543_F1"
chrX	bjp	exon	108329865	108332285	2	-	.	gene_id "ENSG00000261409"; transcript_id "ENSE00002599543_F2"
chrX	bjp	exon	108333235	108334297	2	-	.	gene_id "ENSG00000280322"; transcript_id "ENSE00003758329"
chrX	bjp	exon	108339859	108339955	2	-	.	gene_id "ENSG00000133124"; transcript_id "ENSE00001456960_F1"
chrX	bjp	exon	108340065	108343387	2	-	.	gene_id "ENSG00000133124"; transcript_id "ENSE00001456960_F2"
chrX	bjp	exon	108343744	108343786	2	-	.	gene_id "ENSG00000133124"; transcript_id "ENSE00001456960_F3"
chrX	bjp	exon	108343917	108343968	2	+	.	gene_id "ENSG00000237863"; transcript_id "ENSE00001735872"
chrX	bjp	exon	108344636	108345250	2	+	.	gene_id "ENSG00000237863"; transcript_id "ENSG00000237863.1_M2"
chrX	bjp	exon	108345874	108346348	2	+	.	gene_id "ENSG00000237863"; transcript_id "ENSE00001740925"
chrX	bjp	exon	108441450	108441555	2	+	.	gene_id "ENSG00000201443"; transcript_id "ENSE00001439336"
chrX	bjp	exon	108968080	108968964	2	+	.	gene_id "ENSG00000215000"; transcript_id "ENSE00001538089"
chrX	bjp	exon	108999232	108999325	2	-	.	gene_id "ENSG00000101890"; transcript_id "ENSE00001362733"
chrX	bjp	exon	109002232	109002320	2	-	.	gene_id "ENSG00000101890"; transcript_id "ENSE00000674561"
chrX	bjp	exon	109002413	109002501	2	-	.	gene_id "ENSG00000101890"; transcript_id "ENSE00000674560"
chrX	bjp	exon	109008381	109008475	2	-	.	gene_id "ENSG00000101890"; transcript_id "ENSE00000674559"
chrX	bjp	exon	109011455	109011553	2	-	.	gene_id "ENSG00000101890"; transcript_id "ENSE00000674558"
chrX	bjp	exon	109014759	109014933	2	-	.	gene_id "ENSG00000101890"; transcript_id "ENSE00000674557"
chrX	bjp	exon	109018176	109018368	2	-	.	gene_id "ENSG00000101890"; transcript_id "ENSE00000674556"
chrX	bjp	exon	109019158	109019321	2	-	.	gene_id "ENSG00000101890"; transcript_id "ENSE00000866654"
chrX	bjp	exon	109021607	109021755	2	-	.	gene_id "ENSG00000101890"; transcript_id "ENSE00000674552"
chrX	bjp	exon	109024793	109024942	2	-	.	gene_id "ENSG00000101890"; transcript_id "ENSE00000674551"
chrX	bjp	exon	109030595	109030751	2	-	.	gene_id "ENSG00000101890"; transcript_id "ENSE00000674550"
chrX	bjp	exon	109035263	109035439	2	-	.	gene_id "ENSG00000101890"; transcript_id "ENSE00000674548"
chrX	bjp	exon	109056545	109056634	2	-	.	gene_id "ENSG00000101890"; transcript_id "ENSE00000674547"
chrX	bjp	exon	109073905	109074036	2	-	.	gene_id "ENSG00000101890"; transcript_id "ENSE00000674545"
chrX	bjp	exon	109080616	109080712	2	-	.	gene_id "ENSG00000101890"; transcript_id "ENSE00000674544"
chrX	bjp	exon	109084568	109084652	2	-	.	gene_id "ENSG00000101890"; transcript_id "ENSE00000674543"
chrX	bjp	exon	109086050	109086404	2	-	.	gene_id "ENSG00000101890"; transcript_id "ENSE00000674542"
chrX	bjp	exon	109097709	109098010	2	-	.	gene_id "ENSG00000101890"; transcript_id "ENSE00000674541"
chrX	bjp	exon	109107774	109108588	2	-	.	gene_id "ENSG00000101890"; transcript_id "ENSE00000866653"
chrX	bjp	exon	109114457	109114663	2	-	.	gene_id "ENSG00000101890"; transcript_id "ENSE00001362754"
chrX	bjp	exon	109169322	109169518	2	+	.	gene_id "ENSG00000101888"; transcript_id "ENSE00001033718"
chrX	bjp	exon	109170206	109170357	2	+	.	gene_id "ENSG00000101888"; transcript_id "ENSE00001456926"
chrX	bjp	exon	109170418	109170563	2	+	.	gene_id "ENSG00000101888"; transcript_id "ENSG00000101888.1_M2"
chrX	bjp	exon	109170660	109170812	2	+	.	gene_id "ENSG00000101888"; transcript_id "ENSE00001709051"
chrX	bjp	exon	109171585	109171671	2	+	.	gene_id "ENSG00000101888"; transcript_id "ENSE00003538985"
chrX	bjp	exon	109175020	109175164	2	+	.	gene_id "ENSG00000101888"; transcript_id "ENSE00000674537"
chrX	bjp	exon	109176051	109178225	2	+	.	gene_id "ENSG00000101888"; transcript_id "ENSG00000101888.1_M4"
chrX	bjp	exon	109202014	109203824	2	+	.	gene_id "ENSG00000233874"; transcript_id "ENSE00001606729"
chrX	bjp	exon	109257495	109258038	2	-	.	gene_id "ENSG00000176076"; transcript_id "ENSE00001456908_F1"
chrX	bjp	exon	109258117	109258967	2	-	.	gene_id "ENSG00000176076"; transcript_id "ENSE00001456908_F2"
chrX	bjp	exon	109263043	109263385	2	-	.	gene_id "ENSG00000068366"; transcript_id "ENSG00000068366.1_M2"
chrX	bjp	exon	109268458	109268495	2	-	.	gene_id "ENSG00000068366"; transcript_id "ENSE00001755020"
chrX	bjp	exon	109270642	109270871	2	+	.	gene_id "ENSG00000237319"; transcript_id "ENSE00001741316"
chrX	bjp	exon	109275146	109277994	2	-	.	gene_id "ENSG00000068366"; transcript_id "ENSG00000068366.2_M2"
chrX	bjp	exon	109293177	109293336	2	-	.	gene_id "ENSG00000068366"; transcript_id "ENSG00000068366.1_M3"
chrX	bjp	exon	109295347	109295461	2	-	.	gene_id "ENSG00000068366"; transcript_id "ENSE00001699022"
chrX	bjp	exon	109297027	109297218	2	-	.	gene_id "ENSG00000068366"; transcript_id "ENSG00000068366.3_M2"
chrX	bjp	exon	109299551	109299625	2	-	.	gene_id "ENSG00000068366"; transcript_id "ENSE00000674528"
chrX	bjp	exon	109302273	109302445	2	-	.	gene_id "ENSG00000068366"; transcript_id "ENSE00000674527"
chrX	bjp	exon	109303208	109303347	2	-	.	gene_id "ENSG00000068366"; transcript_id "ENSG00000068366.4_M2"
chrX	bjp	exon	109308662	109308733	2	-	.	gene_id "ENSG00000068366"; transcript_id "ENSE00000979252"
chrX	bjp	exon	109312255	109312378	2	-	.	gene_id "ENSG00000068366"; transcript_id "ENSE00000895425"
chrX	bjp	exon	109312532	109312682	2	-	.	gene_id "ENSG00000068366"; transcript_id "ENSE00000895428"
chrX	bjp	exon	109315267	109315405	2	-	.	gene_id "ENSG00000068366"; transcript_id "ENSE00000895431"
chrX	bjp	exon	109315535	109315644	2	-	.	gene_id "ENSG00000068366"; transcript_id "ENSG00000068366.5_M2"
chrX	bjp	exon	109316988	109317165	2	-	.	gene_id "ENSG00000068366"; transcript_id "ENSG00000068366.1_M4"
chrX	bjp	exon	109317405	109317935	2	-	.	gene_id "ENSG00000068366"; transcript_id "ENSG00000068366.1_M5"
chrX	bjp	exon	109326253	109326364	2	-	.	gene_id "ENSG00000068366"; transcript_id "ENSE00002083878"
chrX	bjp	exon	109332430	109332978	2	-	.	gene_id "ENSG00000068366"; transcript_id "ENSG00000068366.6_M2"
chrX	bjp	exon	109369881	109370145	2	-	.	gene_id "ENSG00000068366"; transcript_id "ENSG00000068366.1_M7"
chrX	bjp	exon	109489912	109490519	2	+	.	gene_id "ENSG00000225381"; transcript_id "ENSE00001731382"
chrX	bjp	exon	109646907	109647048	2	+	.	gene_id "ENSG00000157600"; transcript_id "ENSG00000157600.1_M3"
chrX	bjp	exon	109647371	109647454	2	+	.	gene_id "ENSG00000157600"; transcript_id "ENSG00000157600.2_M3"
chrX	bjp	exon	109647774	109648439	2	+	.	gene_id "ENSG00000157600"; transcript_id "ENSG00000157600.3_M3"
chrX	bjp	exon	109699193	109699290	2	+	.	gene_id "ENSG00000208013"; transcript_id "ENSE00001500284"
chrX	bjp	exon	109708980	109709402	2	+	.	gene_id "ENSG00000157600"; transcript_id "ENSE00001886931"
chrX	bjp	exon	109711222	109711271	2	+	.	gene_id "ENSG00000157600"; transcript_id "ENSE00003541490"
chrX	bjp	exon	109760636	109760702	2	+	.	gene_id "ENSG00000157600"; transcript_id "ENSE00003603516"
chrX	bjp	exon	109796329	109796407	2	+	.	gene_id "ENSG00000157600"; transcript_id "ENSG00000157600.1_M2"
chrX	bjp	exon	109823015	109823115	2	+	.	gene_id "ENSG00000157600"; transcript_id "ENSG00000157600.2_M2"
chrX	bjp	exon	109833968	109834396	2	+	.	gene_id "ENSG00000157600"; transcript_id "ENSE00001914480"
chrX	bjp	exon	109845834	109850282	2	-	.	gene_id "ENSG00000101935"; transcript_id "ENSG00000101935.1_M3"
chrX	bjp	exon	109852602	109852698	2	-	.	gene_id "ENSG00000101935"; transcript_id "ENSE00000847165"
chrX	bjp	exon	109854183	109854273	2	-	.	gene_id "ENSG00000101935"; transcript_id "ENSE00000847164"
chrX	bjp	exon	109868305	109868419	2	-	.	gene_id "ENSG00000101935"; transcript_id "ENSE00000847163"
chrX	bjp	exon	109871252	109871381	2	-	.	gene_id "ENSG00000101935"; transcript_id "ENSE00001929375"
chrX	bjp	exon	109916316	109916426	2	-	.	gene_id "ENSG00000101935"; transcript_id "ENSE00003565679"
chrX	bjp	exon	109957225	109957310	2	-	.	gene_id "ENSG00000224142"; transcript_id "ENSE00001796443"
chrX	bjp	exon	109958545	109959018	2	-	.	gene_id "ENSG00000224142"; transcript_id "ENSE00001709479"
chrX	bjp	exon	109960934	109961321	2	-	.	gene_id "ENSG00000101935"; transcript_id "ENSE00001857539"
chrX	bjp	exon	109969377	109970017	2	-	.	gene_id "ENSG00000101935"; transcript_id "ENSG00000101935.1_M5"
chrX	bjp	exon	110010581	110010681	2	+	.	gene_id "ENSG00000243978"; transcript_id "ENSE00002133492"
chrX	bjp	exon	110070474	110070552	2	+	.	gene_id "ENSG00000243978"; transcript_id "ENSE00001948925"
chrX	bjp	exon	110078074	110078219	2	-	.	gene_id "ENSG00000101935"; transcript_id "ENSE00001456813"
chrX	bjp	exon	110091246	110091589	2	-	.	gene_id "ENSG00000101935"; transcript_id "ENSE00001456814"
chrX	bjp	exon	110096485	110096600	2	+	.	gene_id "ENSG00000243978"; transcript_id "ENSE00002123383"
chrX	bjp	exon	110101893	110105992	2	+	.	gene_id "ENSG00000243978"; transcript_id "ENSG00000243978.1_M3"
chrX	bjp	exon	110106530	110107662	2	+	.	gene_id "ENSG00000243978"; transcript_id "ENSG00000243978.1_M2"
chrX	bjp	exon	110171827	110174512	2	+	.	gene_id "ENSG00000225366"; transcript_id "ENSG00000225366.1_M2"
chrX	bjp	exon	110296837	110297668	2	+	.	gene_id "ENSG00000228042"; transcript_id "ENSE00001723590"
chrX	bjp	exon	110343540	110346023	2	-	.	gene_id "ENSG00000101938"; transcript_id "ENSG00000101938.1_M5"
chrX	bjp	exon	110348999	110349088	2	-	.	gene_id "ENSG00000101938"; transcript_id "ENSE00000674779"
chrX	bjp	exon	110351143	110351310	2	-	.	gene_id "ENSG00000101938"; transcript_id "ENSG00000101938.1_M2"
chrX	bjp	exon	110358238	110358447	2	-	.	gene_id "ENSG00000101938"; transcript_id "ENSE00000674786"
chrX	bjp	exon	110363534	110363702	2	-	.	gene_id "ENSG00000101938"; transcript_id "ENSE00000674788"
chrX	bjp	exon	110369988	110370055	2	-	.	gene_id "ENSG00000101938"; transcript_id "ENSE00001159496"
chrX	bjp	exon	110389823	110389916	2	-	.	gene_id "ENSG00000101938"; transcript_id "ENSE00001159500"
chrX	bjp	exon	110391373	110391518	2	-	.	gene_id "ENSG00000101938"; transcript_id "ENSG00000101938.2_M2"
chrX	bjp	exon	110429639	110429732	2	-	.	gene_id "ENSG00000101938"; transcript_id "ENSE00001033846"
chrX	bjp	exon	110432673	110432785	2	-	.	gene_id "ENSG00000101938"; transcript_id "ENSE00001033855"
chrX	bjp	exon	110462182	110462309	2	-	.	gene_id "ENSG00000101938"; transcript_id "ENSE00001033853"
chrX	bjp	exon	110465782	110465915	2	-	.	gene_id "ENSG00000101938"; transcript_id "ENSG00000101938.1_M4"
chrX	bjp	exon	110617134	110617477	2	+	.	gene_id "ENSG00000077264"; transcript_id "ENSE00001791013"
chrX	bjp	exon	110686780	110686852	2	+	.	gene_id "ENSG00000077264"; transcript_id "ENSE00001734771"
chrX	bjp	exon	110770042	110770132	2	+	.	gene_id "ENSG00000077264"; transcript_id "ENSG00000077264.1_M3"
chrX	bjp	exon	110770260	110770454	2	+	.	gene_id "ENSG00000077264"; transcript_id "ENSE00001844710"
chrX	bjp	exon	110771100	110771169	2	+	.	gene_id "ENSG00000077264"; transcript_id "ENSG00000077264.1_M2"
chrX	bjp	exon	110771254	110771397	2	+	.	gene_id "ENSG00000077264"; transcript_id "ENSG00000077264.2_M2"
chrX	bjp	exon	110772254	110772502	2	+	.	gene_id "ENSG00000077264"; transcript_id "ENSE00001873261"
chrX	bjp	exon	110776889	110777036	2	+	.	gene_id "ENSG00000077264"; transcript_id "ENSE00001409473"
chrX	bjp	exon	110796836	110797038	2	+	.	gene_id "ENSG00000077264"; transcript_id "ENSG00000077264.1_M5"
chrX	bjp	exon	110815856	110815956	2	+	.	gene_id "ENSG00000077264"; transcript_id "ENSG00000077264.3_M2"
chrX	bjp	exon	110818621	110818683	2	+	.	gene_id "ENSG00000077264"; transcript_id "ENSE00001666190"
chrX	bjp	exon	110820282	110820326	2	+	.	gene_id "ENSG00000077264"; transcript_id "ENSE00001738416"
chrX	bjp	exon	110821498	110821651	2	+	.	gene_id "ENSG00000077264"; transcript_id "ENSE00003656875"
chrX	bjp	exon	110826193	110826545	2	+	.	gene_id "ENSG00000077264"; transcript_id "ENSG00000077264.2_M3"
chrX	bjp	exon	110836689	110836820	2	+	.	gene_id "ENSG00000077264"; transcript_id "ENSE00000830366"
chrX	bjp	exon	110837339	110837504	2	+	.	gene_id "ENSG00000077264"; transcript_id "ENSE00000830368"
chrX	bjp	exon	110843027	110843209	2	+	.	gene_id "ENSG00000226112"; transcript_id "ENSE00001797239"
chrX	bjp	exon	110846817	110846880	2	+	.	gene_id "ENSG00000077264"; transcript_id "ENSE00001659738"
chrX	bjp	exon	110865937	110865985	2	+	.	gene_id "ENSG00000077264"; transcript_id "ENSE00000830369"
chrX	bjp	exon	110866317	110866429	2	+	.	gene_id "ENSG00000077264"; transcript_id "ENSE00001650298"
chrX	bjp	exon	110868240	110868357	2	+	.	gene_id "ENSG00000077264"; transcript_id "ENSE00000830371"
chrX	bjp	exon	110869784	110869883	2	+	.	gene_id "ENSG00000077264"; transcript_id "ENSE00000674885"
chrX	bjp	exon	110870386	110870582	2	+	.	gene_id "ENSG00000077264"; transcript_id "ENSE00001626444"
chrX	bjp	exon	110891283	110891420	2	+	.	gene_id "ENSG00000077264"; transcript_id "ENSE00001616487"
chrX	bjp	exon	110895208	110902235	2	+	.	gene_id "ENSG00000077264"; transcript_id "ENSG00000077264.2_M5"
chrX	bjp	exon	110904762	110905934	2	-	.	gene_id "ENSG00000234349"; transcript_id "ENSE00001669885"
chrX	bjp	exon	110919979	110921631	2	-	.	gene_id "ENSG00000077274"; transcript_id "ENSE00001245990"
chrX	bjp	exon	110922240	110922376	2	-	.	gene_id "ENSG00000077274"; transcript_id "ENSE00000674897"
chrX	bjp	exon	110922743	110922864	2	-	.	gene_id "ENSG00000077274"; transcript_id "ENSE00000674899"
chrX	bjp	exon	110923441	110923643	2	-	.	gene_id "ENSG00000077274"; transcript_id "ENSE00000674900"
chrX	bjp	exon	110923806	110923928	2	-	.	gene_id "ENSG00000077274"; transcript_id "ENSE00000674901"
chrX	bjp	exon	110925766	110925952	2	-	.	gene_id "ENSG00000077274"; transcript_id "ENSE00000674902"
chrX	bjp	exon	110926058	110926135	2	-	.	gene_id "ENSG00000077274"; transcript_id "ENSE00000674904"
chrX	bjp	exon	110926394	110926587	2	-	.	gene_id "ENSG00000077274"; transcript_id "ENSE00003519137"
chrX	bjp	exon	110927152	110927344	2	-	.	gene_id "ENSG00000077274"; transcript_id "ENSE00000674906"
chrX	bjp	exon	110927853	110928061	2	-	.	gene_id "ENSG00000077274"; transcript_id "ENSE00003583039"
chrX	bjp	exon	110929116	110929247	2	-	.	gene_id "ENSG00000077274"; transcript_id "ENSE00003683031"
chrX	bjp	exon	110938621	110938800	2	-	.	gene_id "ENSG00000077274"; transcript_id "ENSE00000830378"
chrX	bjp	exon	110968654	110976630	2	-	.	gene_id "ENSG00000077279"; transcript_id "ENSG00000077279.1_M8"
chrX	bjp	exon	110987498	110987595	2	-	.	gene_id "ENSG00000077279"; transcript_id "ENSG00000077279.1_M2"
chrX	bjp	exon	111004850	111004987	2	-	.	gene_id "ENSG00000077279"; transcript_id "ENSG00000077279.2_M2"
chrX	bjp	exon	111006997	111007099	2	-	.	gene_id "ENSG00000077279"; transcript_id "ENSE00003539076"
chrX	bjp	exon	111074994	111075334	2	-	.	gene_id "ENSG00000077279"; transcript_id "ENSG00000077279.3_M2"
chrX	bjp	exon	111084058	111084605	2	-	.	gene_id "ENSG00000077279"; transcript_id "ENSG00000077279.1_M3"
chrX	bjp	exon	111084777	111085169	2	-	.	gene_id "ENSG00000077279"; transcript_id "ENSG00000077279.4_M2"
chrX	bjp	exon	111085675	111085831	2	-	.	gene_id "ENSG00000077279"; transcript_id "ENSE00001827955"
chrX	bjp	exon	111085994	111086453	2	-	.	gene_id "ENSG00000077279"; transcript_id "ENSG00000077279.2_M8"
chrX	bjp	exon	111095497	111095595	2	-	.	gene_id "ENSG00000251954"; transcript_id "ENSE00002088422"
chrX	bjp	exon	111108417	111109014	2	+	.	gene_id "ENSG00000223904"; transcript_id "ENSE00001643189"
chrX	bjp	exon	111185261	111185693	2	+	.	gene_id "ENSG00000260802"; transcript_id "ENSG00000260802.1_M3"
chrX	bjp	exon	111426638	111427123	2	+	.	gene_id "ENSG00000101901"; transcript_id "ENSG00000101901.15_M2"
chrX	bjp	exon	111429085	111430000	2	+	.	gene_id "ENSG00000101901"; transcript_id "ENSG00000101901.1_M12"
chrX	bjp	exon	111443635	111446323	2	-	.	gene_id "ENSG00000072315"; transcript_id "ENSE00001213695"
chrX	bjp	exon	111448308	111448397	2	-	.	gene_id "ENSG00000072315"; transcript_id "ENSE00000674645"
chrX	bjp	exon	111450480	111450521	2	-	.	gene_id "ENSG00000072315"; transcript_id "ENSE00000674635"
chrX	bjp	exon	111451250	111451453	2	-	.	gene_id "ENSG00000072315"; transcript_id "ENSE00000674632"
chrX	bjp	exon	111505944	111506139	2	-	.	gene_id "ENSG00000072315"; transcript_id "ENSE00000674630"
chrX	bjp	exon	111518098	111518420	2	-	.	gene_id "ENSG00000072315"; transcript_id "ENSE00000674628"
chrX	bjp	exon	111523274	111523413	2	-	.	gene_id "ENSG00000072315"; transcript_id "ENSE00000674626"
chrX	bjp	exon	111524756	111525092	2	-	.	gene_id "ENSG00000072315"; transcript_id "ENSE00000393975"
chrX	bjp	exon	111547053	111547191	2	+	.	gene_id "ENSG00000204025"; transcript_id "ENSE00003747125"
chrX	bjp	exon	111547202	111547275	2	+	.	gene_id "ENSG00000204025"; transcript_id "ENSE00003800603"
chrX	bjp	exon	111552886	111553005	2	+	.	gene_id "ENSG00000204025"; transcript_id "ENSE00001456584"
chrX	bjp	exon	111566931	111567076	2	+	.	gene_id "ENSG00000204025"; transcript_id "ENSE00001456583"
chrX	bjp	exon	111567409	111567497	2	+	.	gene_id "ENSG00000204025"; transcript_id "ENSE00001456582"
chrX	bjp	exon	111572536	111574986	2	+	.	gene_id "ENSG00000204025"; transcript_id "ENSG00000204025.1_M3"
chrX	bjp	exon	111583243	111583764	2	-	.	gene_id "ENSG00000072315"; transcript_id "ENSE00000552664"
chrX	bjp	exon	111601717	111602074	2	+	.	gene_id "ENSG00000271421"; transcript_id "ENSE00003533973"
chrX	bjp	exon	111623150	111623548	2	-	.	gene_id "ENSG00000072315"; transcript_id "ENSE00001153176"
chrX	bjp	exon	111754629	111755525	2	-	.	gene_id "ENSG00000072315"; transcript_id "ENSE00001213684"
chrX	bjp	exon	112014190	112014655	2	-	.	gene_id "ENSG00000271464"; transcript_id "ENSE00003531566"
chrX	bjp	exon	112148974	112151587	2	+	.	gene_id "ENSG00000187823"; transcript_id "ENSE00001372642"
chrX	bjp	exon	112329681	112330634	2	-	.	gene_id "ENSG00000182508"; transcript_id "ENSG00000182508.1_M2"
chrX	bjp	exon	112361919	112362017	2	-	.	gene_id "ENSG00000182508"; transcript_id "ENSE00001322535"
chrX	bjp	exon	112372293	112372688	2	-	.	gene_id "ENSG00000182508"; transcript_id "ENSE00001456578"
chrX	bjp	exon	112381111	112381336	2	-	.	gene_id "ENSG00000182508"; transcript_id "ENSE00001358340"
chrX	bjp	exon	112391187	112391792	2	+	.	gene_id "ENSG00000213652"; transcript_id "ENSE00001732336"
chrX	bjp	exon	112493268	112497428	2	-	.	gene_id "ENSG00000126016"; transcript_id "ENSG00000126016.1_M3"
chrX	bjp	exon	112499210	112499572	2	-	.	gene_id "ENSG00000126016"; transcript_id "ENSE00001456553_F1"
chrX	bjp	exon	112499645	112499974	2	-	.	gene_id "ENSG00000126016"; transcript_id "ENSG00000126016.1_M2"
chrX	bjp	exon	112501390	112501512	2	-	.	gene_id "ENSG00000126016"; transcript_id "ENSE00001775673"
chrX	bjp	exon	112509395	112509585	2	-	.	gene_id "ENSG00000126016"; transcript_id "ENSE00001657953"
chrX	bjp	exon	112510632	112510781	2	-	.	gene_id "ENSG00000126016"; transcript_id "ENSE00001805641"
chrX	bjp	exon	112523742	112523887	2	-	.	gene_id "ENSG00000126016"; transcript_id "ENSE00001604167"
chrX	bjp	exon	112528679	112528771	2	-	.	gene_id "ENSG00000126016"; transcript_id "ENSE00001757018"
chrX	bjp	exon	112530034	112530178	2	-	.	gene_id "ENSG00000126016"; transcript_id "ENSE00001695122"
chrX	bjp	exon	112534145	112534661	2	-	.	gene_id "ENSG00000126016"; transcript_id "ENSE00003558963"
chrX	bjp	exon	112541037	112541970	2	-	.	gene_id "ENSG00000126016"; transcript_id "ENSG00000126016.1_M5"
chrX	bjp	exon	112543850	112543998	2	-	.	gene_id "ENSG00000126016"; transcript_id "ENSG00000126016.2_M2"
chrX	bjp	exon	112551077	112551153	2	-	.	gene_id "ENSG00000126016"; transcript_id "ENSE00001024367"
chrX	bjp	exon	112559234	112559597	2	-	.	gene_id "ENSG00000126016"; transcript_id "ENSG00000126016.3_M2"
chrX	bjp	exon	112574619	112574907	2	+	.	gene_id "ENSG00000243011"; transcript_id "ENSE00001832964"
chrX	bjp	exon	112638087	112638185	2	+	.	gene_id "ENSG00000252930"; transcript_id "ENSE00002089398"
chrX	bjp	exon	113248511	113249018	2	+	.	gene_id "ENSG00000220541"; transcript_id "ENSE00001563009"
chrX	bjp	exon	113344268	113344363	2	-	.	gene_id "ENSG00000241743"; transcript_id "ENSE00001879311"
chrX	bjp	exon	113616340	113617417	2	+	.	gene_id "ENSG00000270524"; transcript_id "ENSE00003563082"
chrX	bjp	exon	113670777	113670802	2	-	.	gene_id "ENSG00000241743"; transcript_id "ENSE00003675386"
chrX	bjp	exon	113676782	113676997	2	-	.	gene_id "ENSG00000201674"; transcript_id "ENSE00001439567"
chrX	bjp	exon	113682505	113682670	2	+	.	gene_id "ENSG00000207220"; transcript_id "ENSE00001499499"
chrX	bjp	exon	113708926	113709218	2	-	.	gene_id "ENSG00000240327"; transcript_id "ENSE00001859844"
chrX	bjp	exon	114076171	114076317	2	-	.	gene_id "ENSG00000230502"; transcript_id "ENSE00001642700_F1"
chrX	bjp	exon	114076339	114077137	2	+	.	gene_id "ENSG00000271686"; transcript_id "ENSE00003517692_F1"
chrX	bjp	exon	114272107	114272692	2	+	.	gene_id "ENSG00000147246"; transcript_id "ENSG00000147246.1_M2"
chrX	bjp	exon	114277655	114277970	2	+	.	gene_id "ENSG00000224664"; transcript_id "ENSE00001623298"
chrX	bjp	exon	114311813	114311879	2	+	.	gene_id "ENSG00000147246"; transcript_id "ENSE00001307811"
chrX	bjp	exon	114328821	114328948	2	+	.	gene_id "ENSG00000208839"; transcript_id "ENSE00001501110"
chrX	bjp	exon	114336974	114337058	2	+	.	gene_id "ENSG00000212100"; transcript_id "ENSE00001508488"
chrX	bjp	exon	114349081	114349160	2	+	.	gene_id "ENSG00000222321"; transcript_id "ENSE00001590207"
chrX	bjp	exon	114350192	114350260	2	+	.	gene_id "ENSG00000276158"; transcript_id "ENSE00003734661"
chrX	bjp	exon	115121780	115122298	2	-	.	gene_id "ENSG00000274374"; transcript_id "ENSE00003752530"
chrX	bjp	exon	115122671	115123316	2	-	.	gene_id "ENSG00000274374"; transcript_id "ENSE00003722936"
chrX	bjp	exon	115152439	115152900	2	-	.	gene_id "ENSG00000271021"; transcript_id "ENSE00003685118"
chrX	bjp	exon	115215335	115216864	2	-	.	gene_id "ENSG00000271826"; transcript_id "ENSE00003701540"
chrX	bjp	exon	115217647	115217816	2	-	.	gene_id "ENSG00000271826"; transcript_id "ENSE00003695706"
chrX	bjp	exon	115224767	115224908	2	-	.	gene_id "ENSG00000271826"; transcript_id "ENSE00003702207"
chrX	bjp	exon	115242587	115242667	2	+	.	gene_id "ENSG00000252441"; transcript_id "ENSE00002088909"
chrX	bjp	exon	115257562	115257648	2	+	.	gene_id "ENSG00000102024"; transcript_id "ENSG00000102024.1_M3"
chrX	bjp	exon	115258792	115258918	2	-	.	gene_id "ENSG00000271826"; transcript_id "ENSE00003700774"
chrX	bjp	exon	115259014	115259119	2	-	.	gene_id "ENSG00000271826"; transcript_id "ENSG00000271826.1_M2"
chrX	bjp	exon	115293762	115293841	2	+	.	gene_id "ENSG00000102024"; transcript_id "ENSG00000102024.1_M2"
chrX	bjp	exon	115310452	115310532	2	+	.	gene_id "ENSG00000102024"; transcript_id "ENSE00003701285"
chrX	bjp	exon	115311009	115311127	2	+	.	gene_id "ENSG00000102024"; transcript_id "ENSE00003608450"
chrX	bjp	exon	115314364	115314745	2	+	.	gene_id "ENSG00000102024"; transcript_id "ENSG00000102024.2_M2"
chrX	bjp	exon	115324674	115324839	2	+	.	gene_id "ENSG00000102024"; transcript_id "ENSG00000102024.3_M2"
chrX	bjp	exon	115326769	115326808	2	+	.	gene_id "ENSG00000102024"; transcript_id "ENSE00001914676"
chrX	bjp	exon	115331626	115331755	2	+	.	gene_id "ENSG00000102024"; transcript_id "ENSE00003510573"
chrX	bjp	exon	115332263	115332395	2	+	.	gene_id "ENSG00000102024"; transcript_id "ENSG00000102024.4_M2"
chrX	bjp	exon	115336323	115336404	2	+	.	gene_id "ENSG00000102024"; transcript_id "ENSE00003669253"
chrX	bjp	exon	115337204	115337369	2	+	.	gene_id "ENSG00000102024"; transcript_id "ENSE00003474665"
chrX	bjp	exon	115339162	115339304	2	+	.	gene_id "ENSG00000102024"; transcript_id "ENSE00003533191"
chrX	bjp	exon	115342048	115342099	2	+	.	gene_id "ENSG00000102024"; transcript_id "ENSE00001901645"
chrX	bjp	exon	115342440	115342466	2	+	.	gene_id "ENSG00000102024"; transcript_id "ENSE00001947677"
chrX	bjp	exon	115342634	115342833	2	+	.	gene_id "ENSG00000102024"; transcript_id "ENSG00000102024.5_M2"
chrX	bjp	exon	115345641	115345836	2	+	.	gene_id "ENSG00000102024"; transcript_id "ENSE00003595813"
chrX	bjp	exon	115347350	115347428	2	+	.	gene_id "ENSG00000102024"; transcript_id "ENSE00003478160"
chrX	bjp	exon	115348400	115348514	2	+	.	gene_id "ENSG00000102024"; transcript_id "ENSG00000102024.6_M2"
chrX	bjp	exon	115348730	115348863	2	+	.	gene_id "ENSG00000102024"; transcript_id "ENSG00000102024.7_M2"
chrX	bjp	exon	115349878	115350001	2	+	.	gene_id "ENSG00000102024"; transcript_id "ENSE00003461672"
chrX	bjp	exon	115350221	115350345	2	+	.	gene_id "ENSG00000102024"; transcript_id "ENSE00003467388"
chrX	bjp	exon	115351754	115353186	2	+	.	gene_id "ENSG00000102024"; transcript_id "ENSG00000102024.1_M5"
chrX	bjp	exon	115362011	115362320	2	+	.	gene_id "ENSG00000270431"; transcript_id "ENSE00003685167"
chrX	bjp	exon	115367186	115368423	2	+	.	gene_id "ENSG00000227881"; transcript_id "ENSE00001626760"
chrX	bjp	exon	115536478	115536548	2	-	.	gene_id "ENSG00000235244"; transcript_id "ENSE00001669229"
chrX	bjp	exon	115556408	115556536	2	-	.	gene_id "ENSG00000235244"; transcript_id "ENSE00001697802"
chrX	bjp	exon	115580121	115580428	2	-	.	gene_id "ENSG00000266828"; transcript_id "ENSE00002733161"
chrX	bjp	exon	115646233	115647168	2	+	.	gene_id "ENSG00000231371"; transcript_id "ENSE00001694292"
chrX	bjp	exon	115712576	115714079	2	-	.	gene_id "ENSG00000234558"; transcript_id "ENSE00001527136"
chrX	bjp	exon	115776503	115776597	2	+	.	gene_id "ENSG00000180772"; transcript_id "ENSE00001456423"
chrX	bjp	exon	115776749	115776808	2	+	.	gene_id "ENSG00000180772"; transcript_id "ENSE00001248880"
chrX	bjp	exon	115778027	115780759	2	+	.	gene_id "ENSG00000180772"; transcript_id "ENSE00001456422"
chrX	bjp	exon	116017148	116017283	2	+	.	gene_id "ENSG00000268104"; transcript_id "ENSE00002985627"
chrX	bjp	exon	116018317	116018482	2	+	.	gene_id "ENSG00000268104"; transcript_id "ENSE00003069914"
chrX	bjp	exon	116021494	116021625	2	+	.	gene_id "ENSG00000268104"; transcript_id "ENSE00003083297"
chrX	bjp	exon	116023215	116023376	2	+	.	gene_id "ENSG00000268104"; transcript_id "ENSE00003049246"
chrX	bjp	exon	116024171	116024318	2	+	.	gene_id "ENSG00000268104"; transcript_id "ENSE00003224435"
chrX	bjp	exon	116025446	116025578	2	+	.	gene_id "ENSG00000268104"; transcript_id "ENSE00003127787"
chrX	bjp	exon	116027270	116027410	2	+	.	gene_id "ENSG00000268104"; transcript_id "ENSE00003224568"
chrX	bjp	exon	116031978	116032206	2	+	.	gene_id "ENSG00000268104"; transcript_id "ENSE00003121256"
chrX	bjp	exon	116033553	116033678	2	+	.	gene_id "ENSG00000268104"; transcript_id "ENSE00003167269"
chrX	bjp	exon	116034861	116034979	2	+	.	gene_id "ENSG00000268104"; transcript_id "ENSE00003211723"
chrX	bjp	exon	116035514	116035613	2	+	.	gene_id "ENSG00000268104"; transcript_id "ENSE00003092578"
chrX	bjp	exon	116035894	116036003	2	+	.	gene_id "ENSG00000268104"; transcript_id "ENSE00003082881"
chrX	bjp	exon	116039347	116041994	2	+	.	gene_id "ENSG00000268104"; transcript_id "ENSG00000268104.1_M2"
chrX	bjp	exon	116042218	116042543	2	-	.	gene_id "ENSG00000204019"; transcript_id "ENSE00001456400"
chrX	bjp	exon	116043317	116043538	2	-	.	gene_id "ENSG00000204019"; transcript_id "ENSE00001456402"
chrX	bjp	exon	116219645	116219758	2	-	.	gene_id "ENSG00000236077"; transcript_id "ENSE00001770647"
chrX	bjp	exon	116220039	116220138	2	-	.	gene_id "ENSG00000236077"; transcript_id "ENSE00001741572"
chrX	bjp	exon	116220681	116220799	2	-	.	gene_id "ENSG00000236077"; transcript_id "ENSE00001691103"
chrX	bjp	exon	116221977	116222101	2	-	.	gene_id "ENSG00000236077"; transcript_id "ENSE00001759775"
chrX	bjp	exon	116223308	116223537	2	-	.	gene_id "ENSG00000236077"; transcript_id "ENSE00001632849"
chrX	bjp	exon	116229988	116230120	2	-	.	gene_id "ENSG00000236077"; transcript_id "ENSE00001672588"
chrX	bjp	exon	116239859	116240005	2	+	.	gene_id "ENSG00000237860"; transcript_id "ENSE00001712405"
chrX	bjp	exon	116242726	116243049	2	-	.	gene_id "ENSG00000230159"; transcript_id "ENSE00001741340"
chrX	bjp	exon	116243816	116244003	2	-	.	gene_id "ENSG00000230159"; transcript_id "ENSE00001730486"
chrX	bjp	exon	116945811	116946079	2	+	.	gene_id "ENSG00000238066"; transcript_id "ENSE00001800143"
chrX	bjp	exon	117446010	117447059	2	-	.	gene_id "ENSG00000279587"; transcript_id "ENSE00003758068"
chrX	bjp	exon	117449152	117450736	2	-	.	gene_id "ENSG00000003096"; transcript_id "ENSG00000003096.1_M3"
chrX	bjp	exon	117453148	117453261	2	-	.	gene_id "ENSG00000003096"; transcript_id "ENSE00000817592"
chrX	bjp	exon	117460618	117461413	2	-	.	gene_id "ENSG00000003096"; transcript_id "ENSE00000817593"
chrX	bjp	exon	117470835	117471031	2	-	.	gene_id "ENSG00000003096"; transcript_id "ENSE00000675179"
chrX	bjp	exon	117471551	117471683	2	-	.	gene_id "ENSG00000003096"; transcript_id "ENSG00000003096.1_M2"
chrX	bjp	exon	117496619	117499125	2	-	.	gene_id "ENSG00000003096"; transcript_id "ENSG00000003096.2_M2"
chrX	bjp	exon	117529386	117530395	2	-	.	gene_id "ENSG00000003096"; transcript_id "ENSG00000003096.3_M2"
chrX	bjp	exon	117540137	117540202	2	-	.	gene_id "ENSG00000003096"; transcript_id "ENSE00003530888"
chrX	bjp	exon	117541898	117541978	2	-	.	gene_id "ENSG00000003096"; transcript_id "ENSE00001825611"
chrX	bjp	exon	117583203	117583276	2	-	.	gene_id "ENSG00000003096"; transcript_id "ENSG00000003096.4_M2"
chrX	bjp	exon	117679462	117679819	2	-	.	gene_id "ENSG00000003096"; transcript_id "ENSG00000003096.5_M2"
chrX	bjp	exon	117680233	117680296	2	-	.	gene_id "ENSG00000003096"; transcript_id "ENSE00002228669"
chrX	bjp	exon	117691653	117691936	2	+	.	gene_id "ENSG00000237458"; transcript_id "ENSE00001774144"
chrX	bjp	exon	117708984	117709482	2	+	.	gene_id "ENSG00000234524"; transcript_id "ENSE00001651282"
chrX	bjp	exon	117848827	117848922	2	+	.	gene_id "ENSG00000270619"; transcript_id "ENSE00003648533"
chrX	bjp	exon	117910371	117910878	2	+	.	gene_id "ENSG00000131725"; transcript_id "ENSG00000131725.1_M4"
chrX	bjp	exon	117942738	117942771	2	+	.	gene_id "ENSG00000131725"; transcript_id "ENSE00001650999"
chrX	bjp	exon	118134423	118134533	2	-	.	gene_id "ENSG00000206862"; transcript_id "ENSE00001808642"
chrX	bjp	exon	118153473	118153538	2	+	.	gene_id "ENSG00000147251"; transcript_id "ENSE00000979333"
chrX	bjp	exon	118185431	118185577	2	+	.	gene_id "ENSG00000147251"; transcript_id "ENSE00001341348"
chrX	bjp	exon	118190758	118190869	2	+	.	gene_id "ENSG00000147251"; transcript_id "ENSE00001341345"
chrX	bjp	exon	118191358	118191396	2	+	.	gene_id "ENSG00000147251"; transcript_id "ENSE00003783387"
chrX	bjp	exon	118202672	118202747	2	+	.	gene_id "ENSG00000147251"; transcript_id "ENSE00001037573"
chrX	bjp	exon	118207543	118209388	2	-	.	gene_id "ENSG00000230399"; transcript_id "ENSE00001634922"
chrX	bjp	exon	118216353	118216468	2	+	.	gene_id "ENSG00000147251"; transcript_id "ENSE00001341332"
chrX	bjp	exon	118256690	118256880	2	+	.	gene_id "ENSG00000147251"; transcript_id "ENSE00001125748"
chrX	bjp	exon	118258711	118258861	2	+	.	gene_id "ENSG00000147251"; transcript_id "ENSG00000147251.1_M3"
chrX	bjp	exon	118261142	118261159	2	+	.	gene_id "ENSG00000147251"; transcript_id "ENSE00003777452"
chrX	bjp	exon	118303091	118303251	2	+	.	gene_id "ENSG00000131724"; transcript_id "ENSG00000131724.1_M2"
chrX	bjp	exon	118313599	118313726	2	+	.	gene_id "ENSG00000239182"; transcript_id "ENSE00001806865"
chrX	bjp	exon	118316563	118316702	2	+	.	gene_id "ENSG00000131724"; transcript_id "ENSE00001125702"
chrX	bjp	exon	118322500	118322638	2	+	.	gene_id "ENSG00000131724"; transcript_id "ENSE00001125697"
chrX	bjp	exon	118325217	118325337	2	+	.	gene_id "ENSG00000131724"; transcript_id "ENSG00000131724.2_M2"
chrX	bjp	exon	118333633	118333820	2	+	.	gene_id "ENSG00000131724"; transcript_id "ENSE00003486751"
chrX	bjp	exon	118334443	118334547	2	+	.	gene_id "ENSG00000131724"; transcript_id "ENSE00001919737"
chrX	bjp	exon	118336717	118337099	2	+	.	gene_id "ENSG00000131724"; transcript_id "ENSG00000131724.3_M2"
chrX	bjp	exon	118342118	118342165	2	+	.	gene_id "ENSG00000131724"; transcript_id "ENSE00003500659"
chrX	bjp	exon	118342432	118342564	2	+	.	gene_id "ENSG00000131724"; transcript_id "ENSG00000131724.4_M2"
chrX	bjp	exon	118345389	118346450	2	+	.	gene_id "ENSG00000250995"; transcript_id "ENSE00002086157"
chrX	bjp	exon	118349473	118349569	2	+	.	gene_id "ENSG00000131724"; transcript_id "ENSE00000899854"
chrX	bjp	exon	118352023	118352107	2	+	.	gene_id "ENSG00000131724"; transcript_id "ENSE00000899855"
chrX	bjp	exon	118367312	118370084	2	+	.	gene_id "ENSG00000131724"; transcript_id "ENSE00001896146"
chrX	bjp	exon	118399924	118400048	2	+	.	gene_id "ENSG00000174460"; transcript_id "ENSE00001183075"
chrX	bjp	exon	118400466	118402303	2	+	.	gene_id "ENSG00000174460"; transcript_id "ENSE00001188312"
chrX	bjp	exon	118414868	118415089	2	+	.	gene_id "ENSG00000203650"; transcript_id "ENSG00000203650.1_M4"
chrX	bjp	exon	118417130	118417186	2	+	.	gene_id "ENSG00000203650"; transcript_id "ENSG00000203650.1_M2"
chrX	bjp	exon	118420142	118420185	2	+	.	gene_id "ENSG00000203650"; transcript_id "ENSE00001709802"
chrX	bjp	exon	118420880	118420994	2	+	.	gene_id "ENSG00000203650"; transcript_id "ENSE00001732344"
chrX	bjp	exon	118422000	118422075	2	+	.	gene_id "ENSG00000203650"; transcript_id "ENSE00001708842"
chrX	bjp	exon	118430418	118430509	2	+	.	gene_id "ENSG00000203650"; transcript_id "ENSE00001721710"
chrX	bjp	exon	118431151	118432838	2	+	.	gene_id "ENSG00000203650"; transcript_id "ENSE00001646602"
chrX	bjp	exon	118452788	118453295	2	-	.	gene_id "ENSG00000224341"; transcript_id "ENSE00001703310"
chrX	bjp	exon	118453637	118454083	2	-	.	gene_id "ENSG00000224341"; transcript_id "ENSE00001628497"
chrX	bjp	exon	118456666	118456903	2	+	.	gene_id "ENSG00000203650"; transcript_id "ENSG00000203650.2_M2"
chrX	bjp	exon	118459872	118460112	2	+	.	gene_id "ENSG00000203650"; transcript_id "ENSE00003789125"
chrX	bjp	exon	118466992	118467082	2	+	.	gene_id "ENSG00000203650"; transcript_id "ENSE00003788067"
chrX	bjp	exon	118502878	118503738	2	+	.	gene_id "ENSG00000203650"; transcript_id "ENSG00000203650.3_M2"
chrX	bjp	exon	118522106	118522847	2	+	.	gene_id "ENSG00000231270"; transcript_id "ENSE00001794735"
chrX	bjp	exon	118567213	118568196	2	+	.	gene_id "ENSG00000175556"; transcript_id "ENSG00000175556.1_M4"
chrX	bjp	exon	118569062	118569675	2	+	.	gene_id "ENSG00000175556"; transcript_id "ENSE00001845902"
chrX	bjp	exon	118571080	118571198	2	+	.	gene_id "ENSG00000175556"; transcript_id "ENSE00003467615"
chrX	bjp	exon	118575590	118575712	2	+	.	gene_id "ENSG00000175556"; transcript_id "ENSE00003672126"
chrX	bjp	exon	118579670	118579825	2	+	.	gene_id "ENSG00000175556"; transcript_id "ENSE00003539455"
chrX	bjp	exon	118582144	118582408	2	+	.	gene_id "ENSG00000175556"; transcript_id "ENSE00003469638"
chrX	bjp	exon	118583206	118583296	2	+	.	gene_id "ENSG00000175556"; transcript_id "ENSE00003491185"
chrX	bjp	exon	118598883	118598997	2	+	.	gene_id "ENSG00000175556"; transcript_id "ENSE00003460067"
chrX	bjp	exon	118601860	118601981	2	+	.	gene_id "ENSG00000175556"; transcript_id "ENSE00003494930"
chrX	bjp	exon	118604549	118604707	2	+	.	gene_id "ENSG00000175556"; transcript_id "ENSE00003467212"
chrX	bjp	exon	118605614	118605935	2	+	.	gene_id "ENSG00000175556"; transcript_id "ENSG00000175556.1_M2"
chrX	bjp	exon	118606941	118607090	2	+	.	gene_id "ENSG00000175556"; transcript_id "ENSE00003525679"
chrX	bjp	exon	118610279	118611095	2	+	.	gene_id "ENSG00000175556"; transcript_id "ENSG00000175556.2_M4"
chrX	bjp	exon	118671991	118672131	2	+	.	gene_id "ENSG00000277535"; transcript_id "ENSE00003787694"
chrX	bjp	exon	118674396	118677264	2	-	.	gene_id "ENSG00000250423"; transcript_id "ENSE00002548329"
chrX	bjp	exon	118678774	118678879	2	-	.	gene_id "ENSG00000250423"; transcript_id "ENSE00002563933"
chrX	bjp	exon	118681137	118681300	2	-	.	gene_id "ENSG00000250423"; transcript_id "ENSE00002560765"
chrX	bjp	exon	118682295	118685495	2	-	.	gene_id "ENSG00000250423"; transcript_id "ENSE00001553057"
chrX	bjp	exon	118689429	118689537	2	-	.	gene_id "ENSG00000250423"; transcript_id "ENSE00001552490"
chrX	bjp	exon	118689751	118689858	2	-	.	gene_id "ENSG00000250423"; transcript_id "ENSE00001562083"
chrX	bjp	exon	118692256	118692453	2	-	.	gene_id "ENSG00000250423"; transcript_id "ENSE00002570651"
chrX	bjp	exon	118700743	118700898	2	-	.	gene_id "ENSG00000250423"; transcript_id "ENSE00002555902"
chrX	bjp	exon	118704086	118704220	2	-	.	gene_id "ENSG00000250423"; transcript_id "ENSE00002563973"
chrX	bjp	exon	118704844	118704970	2	-	.	gene_id "ENSG00000250423"; transcript_id "ENSE00002545699"
chrX	bjp	exon	118712273	118712441	2	-	.	gene_id "ENSG00000250423"; transcript_id "ENSE00001564292"
chrX	bjp	exon	118719371	118719441	2	-	.	gene_id "ENSG00000250423"; transcript_id "ENSE00001550119"
chrX	bjp	exon	118743232	118743352	2	-	.	gene_id "ENSG00000250423"; transcript_id "ENSE00001558131"
chrX	bjp	exon	118746051	118746339	2	-	.	gene_id "ENSG00000250423"; transcript_id "ENSE00001559646"
chrX	bjp	exon	118782203	118782590	2	-	.	gene_id "ENSG00000227864"; transcript_id "ENSE00001789407"
chrX	bjp	exon	118834516	118835189	2	-	.	gene_id "ENSG00000270625"; transcript_id "ENSE00003529095"
chrX	bjp	exon	118848156	118848602	2	+	.	gene_id "ENSG00000101856"; transcript_id "ENSG00000101856.1_M2"
chrX	bjp	exon	118852223	118852378	2	+	.	gene_id "ENSG00000101856"; transcript_id "ENSE00000675684"
chrX	bjp	exon	118855062	118856380	2	+	.	gene_id "ENSG00000101856"; transcript_id "ENSG00000101856.2_M2"
chrX	bjp	exon	118861252	118862856	2	-	.	gene_id "ENSG00000214992"; transcript_id "ENSE00002591617"
chrX	bjp	exon	118864506	118864741	2	-	.	gene_id "ENSG00000214992"; transcript_id "ENSE00001680152"
chrX	bjp	exon	118866641	118866766	2	-	.	gene_id "ENSG00000214992"; transcript_id "ENSE00001638318"
chrX	bjp	exon	118868801	118869547	2	-	.	gene_id "ENSG00000214992"; transcript_id "ENSE00001797610"
chrX	bjp	exon	118903354	118903446	2	+	.	gene_id "ENSG00000230392"; transcript_id "ENSE00001767827"
chrX	bjp	exon	118934098	118934233	2	+	.	gene_id "ENSG00000230392"; transcript_id "ENSE00001786456"
chrX	bjp	exon	118965788	118965931	2	-	.	gene_id "ENSG00000226661"; transcript_id "ENSE00001704418"
chrX	bjp	exon	118987484	118987876	2	+	.	gene_id "ENSG00000227814"; transcript_id "ENSE00002030068"
chrX	bjp	exon	118991527	118991647	2	-	.	gene_id "ENSG00000226661"; transcript_id "ENSE00001721667"
chrX	bjp	exon	119000999	119001356	2	-	.	gene_id "ENSG00000226661"; transcript_id "ENSE00001692371"
chrX	bjp	exon	119006820	119007438	2	+	.	gene_id "ENSG00000077713"; transcript_id "ENSG00000077713.1_M3"
chrX	bjp	exon	119014636	119014877	2	+	.	gene_id "ENSG00000077713"; transcript_id "ENSG00000077713.1_M2"
chrX	bjp	exon	119018356	119018528	2	+	.	gene_id "ENSG00000077713"; transcript_id "ENSE00003586266"
chrX	bjp	exon	119031402	119031801	2	+	.	gene_id "ENSG00000237903"; transcript_id "ENSE00001598353"
chrX	bjp	exon	119034672	119034848	2	+	.	gene_id "ENSG00000077713"; transcript_id "ENSE00001843938"
chrX	bjp	exon	119043242	119043543	2	+	.	gene_id "ENSG00000266420"; transcript_id "ENSE00002703623"
chrX	bjp	exon	119054274	119054567	2	+	.	gene_id "ENSG00000077713"; transcript_id "ENSG00000077713.2_M2"
chrX	bjp	exon	119055289	119056898	2	+	.	gene_id "ENSG00000077713"; transcript_id "ENSG00000077713.1_M4"
chrX	bjp	exon	119068345	119070729	2	-	.	gene_id "ENSG00000224281"; transcript_id "ENSG00000224281.1_M5"
chrX	bjp	exon	119070957	119071427	2	-	.	gene_id "ENSG00000224281"; transcript_id "ENSG00000224281.1_M3"
chrX	bjp	exon	119071606	119071712	2	+	.	gene_id "ENSG00000005022"; transcript_id "ENSE00001880053"
chrX	bjp	exon	119072591	119072842	2	+	.	gene_id "ENSG00000005022"; transcript_id "ENSG00000005022.2_M2"
chrX	bjp	exon	119140401	119142035	2	-	.	gene_id "ENSG00000018610"; transcript_id "ENSG00000018610.1_M3"
chrX	bjp	exon	119144732	119144994	2	-	.	gene_id "ENSG00000018610"; transcript_id "ENSG00000018610.1_M2"
chrX	bjp	exon	119147707	119147748	2	-	.	gene_id "ENSG00000018610"; transcript_id "ENSE00000361338"
chrX	bjp	exon	119167398	119167681	2	-	.	gene_id "ENSG00000018610"; transcript_id "ENSG00000018610.2_M2"
chrX	bjp	exon	119176715	119178040	2	+	.	gene_id "ENSG00000077721"; transcript_id "ENSG00000077721.1_M13"
chrX	bjp	exon	119182578	119183831	2	+	.	gene_id "ENSG00000077721"; transcript_id "ENSG00000077721.1_M2"
chrX	bjp	exon	119184602	119184910	2	+	.	gene_id "ENSG00000077721"; transcript_id "ENSG00000077721.1_M4"
chrX	bjp	exon	119185360	119186657	2	+	.	gene_id "ENSG00000077721"; transcript_id "ENSG00000077721.1_M6"
chrX	bjp	exon	119190555	119192345	2	-	.	gene_id "ENSG00000186416"; transcript_id "ENSG00000186416.1_M3"
chrX	bjp	exon	119193302	119193527	2	-	.	gene_id "ENSG00000186416"; transcript_id "ENSG00000186416.2_M3"
chrX	bjp	exon	119194601	119195368	2	-	.	gene_id "ENSG00000186416"; transcript_id "ENSG00000186416.1_M2"
chrX	bjp	exon	119205695	119205792	2	-	.	gene_id "ENSG00000186416"; transcript_id "ENSE00002210459"
chrX	bjp	exon	119235176	119236194	2	-	.	gene_id "ENSG00000125354"; transcript_id "ENSG00000125354.1_M3"
chrX	bjp	exon	119236398	119239494	2	-	.	gene_id "ENSG00000125354"; transcript_id "ENSG00000125354.1_M5"
chrX	bjp	exon	119244770	119244831	2	-	.	gene_id "ENSG00000125354"; transcript_id "ENSG00000125354.1_M2"
chrX	bjp	exon	119248242	119248934	2	-	.	gene_id "ENSG00000125354"; transcript_id "ENSG00000125354.2_M2"
chrX	bjp	exon	119252770	119252912	2	-	.	gene_id "ENSG00000125354"; transcript_id "ENSG00000125354.2_M3"
chrX	bjp	exon	119256457	119256625	2	-	.	gene_id "ENSG00000125354"; transcript_id "ENSE00000854480"
chrX	bjp	exon	119260139	119260235	2	-	.	gene_id "ENSG00000125354"; transcript_id "ENSE00000854482"
chrX	bjp	exon	119274953	119275063	2	-	.	gene_id "ENSG00000211578"; transcript_id "ENSE00001507650"
chrX	bjp	exon	119278167	119278328	2	-	.	gene_id "ENSG00000125354"; transcript_id "ENSE00000854485"
chrX	bjp	exon	119281071	119281257	2	-	.	gene_id "ENSG00000125354"; transcript_id "ENSE00001710959"
chrX	bjp	exon	119291701	119291896	2	-	.	gene_id "ENSG00000125354"; transcript_id "ENSE00003603169"
chrX	bjp	exon	119313237	119313351	2	-	.	gene_id "ENSG00000125354"; transcript_id "ENSE00003657116"
chrX	bjp	exon	119333751	119334045	2	-	.	gene_id "ENSG00000125354"; transcript_id "ENSE00002201235"
chrX	bjp	exon	119403139	119404690	2	+	.	gene_id "ENSG00000187808"; transcript_id "ENSE00001388439"
chrX	bjp	exon	119433543	119433613	2	-	.	gene_id "ENSG00000198918"; transcript_id "ENSE00001896904_F1"
chrX	bjp	exon	119433718	119433745	2	-	.	gene_id "ENSG00000206622"; transcript_id "ENSE00001498905_F1"
chrX	bjp	exon	119436172	119437910	2	-	.	gene_id "ENSG00000198918"; transcript_id "ENSG00000198918.1_M3"
chrX	bjp	exon	119455769	119455875	2	-	.	gene_id "ENSG00000125351"; transcript_id "ENSE00003713812"
chrX	bjp	exon	119463523	119463630	2	-	.	gene_id "ENSG00000125351"; transcript_id "ENSE00003800981"
chrX	bjp	exon	119490891	119490998	2	-	.	gene_id "ENSG00000125351"; transcript_id "ENSE00003723160"
chrX	bjp	exon	119505432	119506431	2	-	.	gene_id "ENSG00000125351"; transcript_id "ENSG00000125351.1_M4"
chrX	bjp	exon	119509164	119509458	2	-	.	gene_id "ENSG00000125351"; transcript_id "ENSG00000125351.2_M4"
chrX	bjp	exon	119509673	119509934	2	-	.	gene_id "ENSG00000125351"; transcript_id "ENSG00000125351.1_M2"
chrX	bjp	exon	119512001	119512091	2	-	.	gene_id "ENSG00000125351"; transcript_id "ENSG00000125351.2_M2"
chrX	bjp	exon	119512479	119512661	2	-	.	gene_id "ENSG00000125351"; transcript_id "ENSE00003477635"
chrX	bjp	exon	119513138	119513181	2	-	.	gene_id "ENSG00000125351"; transcript_id "ENSE00003466089"
chrX	bjp	exon	119514588	119514698	2	-	.	gene_id "ENSG00000125351"; transcript_id "ENSE00003478951"
chrX	bjp	exon	119516594	119516692	2	-	.	gene_id "ENSG00000125351"; transcript_id "ENSG00000125351.3_M2"
chrX	bjp	exon	119523450	119523556	2	-	.	gene_id "ENSG00000125351"; transcript_id "ENSE00000854497"
chrX	bjp	exon	119523733	119523839	2	-	.	gene_id "ENSG00000125351"; transcript_id "ENSE00000854498"
chrX	bjp	exon	119524734	119524959	2	-	.	gene_id "ENSG00000125351"; transcript_id "ENSG00000125351.4_M2"
chrX	bjp	exon	119542424	119543435	2	-	.	gene_id "ENSG00000125352"; transcript_id "ENSE00001455235_F1"
chrX	bjp	exon	119543776	119543961	2	+	.	gene_id "ENSG00000125356"; transcript_id "ENSE00001455228_F1"
chrX	bjp	exon	119545245	119545334	2	+	.	gene_id "ENSG00000125356"; transcript_id "ENSE00000854502"
chrX	bjp	exon	119548469	119548617	2	+	.	gene_id "ENSG00000125356"; transcript_id "ENSE00001455224"
chrX	bjp	exon	119567766	119567916	2	+	.	gene_id "ENSG00000186471"; transcript_id "ENSE00001402963"
chrX	bjp	exon	119568084	119568196	2	+	.	gene_id "ENSG00000186471"; transcript_id "ENSG00000186471.1_M2"
chrX	bjp	exon	119585591	119585769	2	+	.	gene_id "ENSG00000186471"; transcript_id "ENSE00001338802"
chrX	bjp	exon	119585872	119586029	2	+	.	gene_id "ENSG00000186471"; transcript_id "ENSG00000186471.2_M2"
chrX	bjp	exon	119597076	119597255	2	+	.	gene_id "ENSG00000186471"; transcript_id "ENSE00001338729"
chrX	bjp	exon	119602204	119602380	2	+	.	gene_id "ENSG00000186471"; transcript_id "ENSG00000186471.3_M2"
chrX	bjp	exon	119602924	119603087	2	+	.	gene_id "ENSG00000186471"; transcript_id "ENSG00000186471.4_M2"
chrX	bjp	exon	119603133	119607810	2	-	.	gene_id "ENSG00000101882"; transcript_id "ENSG00000101882.1_M4"
chrX	bjp	exon	119614010	119614085	2	-	.	gene_id "ENSG00000101882"; transcript_id "ENSE00003563706"
chrX	bjp	exon	119614181	119614827	2	-	.	gene_id "ENSG00000101882"; transcript_id "ENSG00000101882.2_M2"
chrX	bjp	exon	119616572	119616635	2	-	.	gene_id "ENSG00000101882"; transcript_id "ENSE00003470715"
chrX	bjp	exon	119618374	119618508	2	-	.	gene_id "ENSG00000101882"; transcript_id "ENSE00003629011"
chrX	bjp	exon	119624674	119624754	2	-	.	gene_id "ENSG00000101882"; transcript_id "ENSE00000675728"
chrX	bjp	exon	119628757	119629142	2	+	.	gene_id "ENSG00000282933"; transcript_id "ENSE00003802504_F1"
chrX	bjp	exon	119629696	119629849	2	+	.	gene_id "ENSG00000282933"; transcript_id "ENSE00003802504_F2"
chrX	bjp	exon	119667877	119668002	2	+	.	gene_id "ENSG00000282933"; transcript_id "ENSE00003802365"
chrX	bjp	exon	119677963	119678773	2	+	.	gene_id "ENSG00000282933"; transcript_id "ENSG00000282933.1_M3"
chrX	bjp	exon	119679009	119679343	2	+	.	gene_id "ENSG00000282933"; transcript_id "ENSE00003791339"
chrX	bjp	exon	119680142	119680451	2	+	.	gene_id "ENSG00000282933"; transcript_id "ENSG00000282933.2_M3"
chrX	bjp	exon	119685727	119685808	2	-	.	gene_id "ENSG00000282850"; transcript_id "ENSE00003784819"
chrX	bjp	exon	119687077	119687411	2	-	.	gene_id "ENSG00000282850"; transcript_id "ENSE00003790165"
chrX	bjp	exon	119687636	119687720	2	-	.	gene_id "ENSG00000282850"; transcript_id "ENSE00003808723"
chrX	bjp	exon	119698347	119698420	2	-	.	gene_id "ENSG00000234493"; transcript_id "ENSE00001597683"
chrX	bjp	exon	119859264	119861051	2	-	.	gene_id "ENSG00000233382"; transcript_id "ENSE00001609257"
chrX	bjp	exon	119863038	119863166	2	-	.	gene_id "ENSG00000233382"; transcript_id "ENSE00001663850"
chrX	bjp	exon	119867567	119868075	2	-	.	gene_id "ENSG00000233382"; transcript_id "ENSG00000233382.1_M5"
chrX	bjp	exon	119873550	119873775	2	+	.	gene_id "ENSG00000177485"; transcript_id "ENSG00000177485.1_M2"
chrX	bjp	exon	119875461	119875562	2	+	.	gene_id "ENSG00000177485"; transcript_id "ENSE00002592551"
chrX	bjp	exon	119876206	119881187	2	+	.	gene_id "ENSG00000177485"; transcript_id "ENSG00000177485.2_M2"
chrX	bjp	exon	119881439	119883808	2	-	.	gene_id "ENSG00000125355"; transcript_id "ENSG00000125355.1_M2"
chrX	bjp	exon	119891035	119891178	2	-	.	gene_id "ENSG00000125355"; transcript_id "ENSG00000125355.2_M2"
chrX	bjp	exon	119895940	119896339	2	+	.	gene_id "ENSG00000232042"; transcript_id "ENSE00001669158"
chrX	bjp	exon	119899700	119899862	2	-	.	gene_id "ENSG00000125355"; transcript_id "ENSE00000899864"
chrX	bjp	exon	119907924	119908012	2	-	.	gene_id "ENSG00000125355"; transcript_id "ENSE00000899865"
chrX	bjp	exon	119908422	119908493	2	-	.	gene_id "ENSG00000125355"; transcript_id "ENSE00001339378"
chrX	bjp	exon	119908684	119908788	2	-	.	gene_id "ENSG00000125355"; transcript_id "ENSE00001455002"
chrX	bjp	exon	119909951	119910019	2	-	.	gene_id "ENSG00000125355"; transcript_id "ENSE00001038047"
chrX	bjp	exon	119914038	119914127	2	-	.	gene_id "ENSG00000125355"; transcript_id "ENSE00001038040"
chrX	bjp	exon	119916776	119916838	2	-	.	gene_id "ENSG00000125355"; transcript_id "ENSE00001038046"
chrX	bjp	exon	119926864	119927006	2	-	.	gene_id "ENSG00000125355"; transcript_id "ENSE00001038044"
chrX	bjp	exon	119932414	119932649	2	-	.	gene_id "ENSG00000125355"; transcript_id "ENSE00001886269"
chrX	bjp	exon	119933772	119934076	2	-	.	gene_id "ENSG00000125355"; transcript_id "ENSG00000125355.1_M4"
chrX	bjp	exon	119984651	119984797	2	+	.	gene_id "ENSG00000101892"; transcript_id "ENSG00000101892.1_M2"
chrX	bjp	exon	119989091	119989355	2	+	.	gene_id "ENSG00000101892"; transcript_id "ENSG00000101892.2_M2"
chrX	bjp	exon	119993279	119993407	2	+	.	gene_id "ENSG00000101892"; transcript_id "ENSE00000675745"
chrX	bjp	exon	119993670	119993774	2	+	.	gene_id "ENSG00000101892"; transcript_id "ENSE00000675746"
chrX	bjp	exon	119997654	119997850	2	+	.	gene_id "ENSG00000101892"; transcript_id "ENSE00000675748"
chrX	bjp	exon	119998661	119998717	2	+	.	gene_id "ENSG00000101892"; transcript_id "ENSE00000675749"
chrX	bjp	exon	120000961	120001056	2	+	.	gene_id "ENSG00000101892"; transcript_id "ENSE00000675751"
chrX	bjp	exon	120001755	120005528	2	+	.	gene_id "ENSG00000101892"; transcript_id "ENSG00000101892.3_M2"
chrX	bjp	exon	120055014	120055813	2	-	.	gene_id "ENSG00000005893"; transcript_id "ENSE00001958009"
chrX	bjp	exon	120058015	120058647	2	-	.	gene_id "ENSG00000005893"; transcript_id "ENSG00000005893.1_M2"
chrX	bjp	exon	120063671	120066477	2	-	.	gene_id "ENSG00000005893"; transcript_id "ENSG00000005893.2_M2"
chrX	bjp	exon	120068915	120069079	2	-	.	gene_id "ENSG00000005893"; transcript_id "ENSE00000854520"
chrX	bjp	exon	120069808	120069871	2	-	.	gene_id "ENSG00000005893"; transcript_id "ENSE00000374515"
chrX	bjp	exon	120073523	120073645	2	-	.	gene_id "ENSG00000005893"; transcript_id "ENSE00000854522"
chrX	bjp	exon	120075057	120075241	2	-	.	gene_id "ENSG00000005893"; transcript_id "ENSE00000854523"
chrX	bjp	exon	120076183	120076341	2	-	.	gene_id "ENSG00000005893"; transcript_id "ENSG00000005893.3_M2"
chrX	bjp	exon	120083807	120084020	2	-	.	gene_id "ENSG00000005893"; transcript_id "ENSE00000675764"
chrX	bjp	exon	120085106	120085224	2	-	.	gene_id "ENSG00000005893"; transcript_id "ENSE00003615412"
chrX	bjp	exon	120097590	120097849	2	-	.	gene_id "ENSG00000005893"; transcript_id "ENSG00000005893.4_M2"
chrX	bjp	exon	120155573	120157818	2	-	.	gene_id "ENSG00000158290"; transcript_id "ENSG00000158290.1_M3"
chrX	bjp	exon	120161045	120161197	2	-	.	gene_id "ENSG00000158290"; transcript_id "ENSE00001595928"
chrX	bjp	exon	120163280	120163538	2	-	.	gene_id "ENSG00000158290"; transcript_id "ENSG00000158290.1_M2"
chrX	bjp	exon	120165424	120165529	2	-	.	gene_id "ENSG00000158290"; transcript_id "ENSE00003513087"
chrX	bjp	exon	120166772	120166885	2	-	.	gene_id "ENSG00000158290"; transcript_id "ENSE00003563397"
chrX	bjp	exon	120167870	120167977	2	-	.	gene_id "ENSG00000158290"; transcript_id "ENSE00003468452"
chrX	bjp	exon	120169067	120169493	2	-	.	gene_id "ENSG00000158290"; transcript_id "ENSG00000158290.2_M2"
chrX	bjp	exon	120169606	120169716	2	-	.	gene_id "ENSG00000158290"; transcript_id "ENSE00001170280"
chrX	bjp	exon	120170214	120170318	2	-	.	gene_id "ENSG00000158290"; transcript_id "ENSE00001170284"
chrX	bjp	exon	120171316	120171508	2	-	.	gene_id "ENSG00000158290"; transcript_id "ENSE00001388844"
chrX	bjp	exon	120172553	120172671	2	-	.	gene_id "ENSG00000158290"; transcript_id "ENSE00001170293"
chrX	bjp	exon	120173916	120173983	2	-	.	gene_id "ENSG00000158290"; transcript_id "ENSE00001729403"
chrX	bjp	exon	120174681	120174763	2	-	.	gene_id "ENSG00000158290"; transcript_id "ENSG00000158290.3_M2"
chrX	bjp	exon	120175068	120175157	2	-	.	gene_id "ENSG00000158290"; transcript_id "ENSE00001245121"
chrX	bjp	exon	120175436	120175598	2	-	.	gene_id "ENSG00000158290"; transcript_id "ENSE00001170312"
chrX	bjp	exon	120176396	120176469	2	-	.	gene_id "ENSG00000158290"; transcript_id "ENSE00001322740"
chrX	bjp	exon	120177496	120177565	2	-	.	gene_id "ENSG00000158290"; transcript_id "ENSE00001454952"
chrX	bjp	exon	120178085	120178188	2	-	.	gene_id "ENSG00000158290"; transcript_id "ENSE00001454953"
chrX	bjp	exon	120188866	120188988	2	-	.	gene_id "ENSG00000158290"; transcript_id "ENSG00000158290.4_M2"
chrX	bjp	exon	120190717	120190881	2	-	.	gene_id "ENSG00000158290"; transcript_id "ENSE00001786728"
chrX	bjp	exon	120191021	120191638	2	-	.	gene_id "ENSG00000158290"; transcript_id "ENSG00000158290.5_M2"
chrX	bjp	exon	120192070	120192239	2	-	.	gene_id "ENSG00000158290"; transcript_id "ENSE00001927820"
chrX	bjp	exon	120192309	120192377	2	-	.	gene_id "ENSG00000158290"; transcript_id "ENSE00001659211"
chrX	bjp	exon	120202110	120202934	2	-	.	gene_id "ENSG00000158290"; transcript_id "ENSE00001908612"
chrX	bjp	exon	120205504	120205583	2	-	.	gene_id "ENSG00000158290"; transcript_id "ENSE00003607310"
chrX	bjp	exon	120206359	120206743	2	-	.	gene_id "ENSG00000158290"; transcript_id "ENSG00000158290.6_M2"
chrX	bjp	exon	120230893	120231155	2	+	.	gene_id "ENSG00000232119"; transcript_id "ENSG00000232119.1_M2"
chrX	bjp	exon	120231807	120231951	2	+	.	gene_id "ENSG00000232119"; transcript_id "ENSG00000232119.2_M2"
chrX	bjp	exon	120240853	120241120	2	+	.	gene_id "ENSG00000232119"; transcript_id "ENSE00001454933"
chrX	bjp	exon	120241194	120241740	2	+	.	gene_id "ENSG00000232119"; transcript_id "ENSE00001623654"
chrX	bjp	exon	120242952	120243049	2	+	.	gene_id "ENSG00000232119"; transcript_id "ENSG00000232119.4_M2"
chrX	bjp	exon	120245086	120245324	2	+	.	gene_id "ENSG00000232119"; transcript_id "ENSG00000232119.5_M2"
chrX	bjp	exon	120247749	120247940	2	+	.	gene_id "ENSG00000232119"; transcript_id "ENSG00000232119.1_M3"
chrX	bjp	exon	120248191	120248317	2	+	.	gene_id "ENSG00000232119"; transcript_id "ENSE00001679634"
chrX	bjp	exon	120249045	120249341	2	+	.	gene_id "ENSG00000232119"; transcript_id "ENSG00000232119.1_M4"
chrX	bjp	exon	120257428	120257932	2	+	.	gene_id "ENSG00000232119"; transcript_id "ENSE00001789933"
chrX	bjp	exon	120262660	120264038	2	-	.	gene_id "ENSG00000171155"; transcript_id "ENSG00000171155.1_M2"
chrX	bjp	exon	120264123	120264294	2	-	.	gene_id "ENSG00000171155"; transcript_id "ENSE00001454925"
chrX	bjp	exon	120266781	120267014	2	-	.	gene_id "ENSG00000171155"; transcript_id "ENSG00000171155.2_M2"
chrX	bjp	exon	120358687	120358904	2	-	.	gene_id "ENSG00000278317"; transcript_id "ENSE00003748851"
chrX	bjp	exon	120358943	120359018	2	-	.	gene_id "ENSG00000278317"; transcript_id "ENSE00003726159"
chrX	bjp	exon	120382663	120382965	2	+	.	gene_id "ENSG00000181511"; transcript_id "ENSE00001687297"
chrX	bjp	exon	120521712	120522745	2	-	.	gene_id "ENSG00000236446"; transcript_id "ENSE00001454921"
chrX	bjp	exon	120570105	120571705	2	-	.	gene_id "ENSG00000233433"; transcript_id "ENSE00001632252"
chrX	bjp	exon	120592749	120595240	2	+	.	gene_id "ENSG00000182890"; transcript_id "ENSE00001309101"
chrX	bjp	exon	120928189	120928270	2	+	.	gene_id "ENSG00000265456"; transcript_id "ENSE00002728547"
chrX	bjp	exon	121444189	121444687	2	-	.	gene_id "ENSG00000213498"; transcript_id "ENSE00001781129"
chrX	bjp	exon	121608539	121608689	2	-	.	gene_id "ENSG00000237891"; transcript_id "ENSE00001738806"
chrX	bjp	exon	121609079	121609178	2	-	.	gene_id "ENSG00000237891"; transcript_id "ENSE00001760980"
chrX	bjp	exon	121836636	121837244	2	+	.	gene_id "ENSG00000280142"; transcript_id "ENSE00003757132"
chrX	bjp	exon	122449905	122450124	2	+	.	gene_id "ENSG00000212321"; transcript_id "ENSE00001508803"
chrX	bjp	exon	122737160	122738834	2	-	.	gene_id "ENSG00000224236"; transcript_id "ENSE00001778994"
chrX	bjp	exon	122809292	122809358	2	+	.	gene_id "ENSG00000125675"; transcript_id "ENSE00003714967"
chrX	bjp	exon	122809382	122809783	2	+	.	gene_id "ENSG00000125675"; transcript_id "ENSG00000125675.1_M6"
chrX	bjp	exon	122810971	122811129	2	+	.	gene_id "ENSG00000125675"; transcript_id "ENSE00003461071"
chrX	bjp	exon	122827745	122827891	2	+	.	gene_id "ENSG00000125675"; transcript_id "ENSE00003712378"
chrX	bjp	exon	122829509	122829792	2	+	.	gene_id "ENSG00000125675"; transcript_id "ENSE00003752053"
chrX	bjp	exon	122878476	122878875	2	+	.	gene_id "ENSG00000125675"; transcript_id "ENSG00000125675.1_M2"
chrX	bjp	exon	122951309	122951496	2	+	.	gene_id "ENSG00000125675"; transcript_id "ENSE00000857617"
chrX	bjp	exon	122980194	122980248	2	+	.	gene_id "ENSG00000125675"; transcript_id "ENSG00000125675.2_M2"
chrX	bjp	exon	122983602	122983877	2	+	.	gene_id "ENSG00000125675"; transcript_id "ENSE00001877558"
chrX	bjp	exon	122983963	122984058	2	+	.	gene_id "ENSG00000125675"; transcript_id "ENSE00001882827"
chrX	bjp	exon	122986492	122986572	2	+	.	gene_id "ENSG00000125675"; transcript_id "ENSE00001912720"
chrX	bjp	exon	123020265	123020426	2	+	.	gene_id "ENSG00000125675"; transcript_id "ENSE00000857615"
chrX	bjp	exon	123024068	123024235	2	+	.	gene_id "ENSG00000125675"; transcript_id "ENSE00000857614"
chrX	bjp	exon	123028468	123028572	2	+	.	gene_id "ENSG00000125675"; transcript_id "ENSE00000675927"
chrX	bjp	exon	123028886	123028993	2	+	.	gene_id "ENSG00000125675"; transcript_id "ENSE00000675943"
chrX	bjp	exon	123030179	123030385	2	+	.	gene_id "ENSG00000125675"; transcript_id "ENSE00000675999"
chrX	bjp	exon	123042850	123043226	2	+	.	gene_id "ENSG00000125675"; transcript_id "ENSE00002272696"
chrX	bjp	exon	123053387	123053585	2	+	.	gene_id "ENSG00000125675"; transcript_id "ENSE00003729601"
chrX	bjp	exon	123090267	123090514	2	+	.	gene_id "ENSG00000125675"; transcript_id "ENSE00003733300"
chrX	bjp	exon	123105618	123105732	2	+	.	gene_id "ENSG00000125675"; transcript_id "ENSE00003733897"
chrX	bjp	exon	123108274	123108597	2	+	.	gene_id "ENSG00000125675"; transcript_id "ENSG00000125675.3_M2"
chrX	bjp	exon	123114277	123116482	2	+	.	gene_id "ENSG00000125675"; transcript_id "ENSG00000125675.1_M4"
chrX	bjp	exon	123183598	123183834	2	+	.	gene_id "ENSG00000229733"; transcript_id "ENSE00001796492"
chrX	bjp	exon	123186877	123188201	2	+	.	gene_id "ENSG00000228466"; transcript_id "ENSE00001602417"
chrX	bjp	exon	123225786	123228371	2	-	.	gene_id "ENSG00000125676"; transcript_id "ENSG00000125676.1_M7"
chrX	bjp	exon	123228982	123229164	2	+	.	gene_id "ENSG00000232149"; transcript_id "ENSE00001627747_F1"
chrX	bjp	exon	123235383	123235478	2	-	.	gene_id "ENSG00000125676"; transcript_id "ENSE00001454680"
chrX	bjp	exon	123236109	123236154	2	-	.	gene_id "ENSG00000125676"; transcript_id "ENSG00000125676.1_M3"
chrX	bjp	exon	123236634	123236710	2	-	.	gene_id "ENSG00000125676"; transcript_id "ENSG00000125676.1_M2"
chrX	bjp	exon	123238596	123238753	2	-	.	gene_id "ENSG00000125676"; transcript_id "ENSG00000125676.2_M3"
chrX	bjp	exon	123238836	123238905	2	-	.	gene_id "ENSG00000125676"; transcript_id "ENSE00003465810"
chrX	bjp	exon	123239249	123239386	2	-	.	gene_id "ENSG00000125676"; transcript_id "ENSG00000125676.2_M2"
chrX	bjp	exon	123244595	123246159	2	-	.	gene_id "ENSG00000125676"; transcript_id "ENSG00000125676.1_M9"
chrX	bjp	exon	123246355	123246785	2	-	.	gene_id "ENSG00000125676"; transcript_id "ENSG00000125676.2_M7"
chrX	bjp	exon	123248239	123248524	2	-	.	gene_id "ENSG00000125676"; transcript_id "ENSG00000125676.3_M3"
chrX	bjp	exon	123248587	123249453	2	-	.	gene_id "ENSG00000125676"; transcript_id "ENSG00000125676.1_M6"
chrX	bjp	exon	123249542	123249673	2	-	.	gene_id "ENSG00000125676"; transcript_id "ENSE00003588005"
chrX	bjp	exon	123250023	123250151	2	-	.	gene_id "ENSG00000125676"; transcript_id "ENSG00000125676.3_M2"
chrX	bjp	exon	123251400	123251557	2	-	.	gene_id "ENSG00000125676"; transcript_id "ENSE00003472130"
chrX	bjp	exon	123252009	123252150	2	-	.	gene_id "ENSG00000125676"; transcript_id "ENSG00000125676.4_M2"
chrX	bjp	exon	123253181	123253456	2	-	.	gene_id "ENSG00000125676"; transcript_id "ENSE00003627264"
chrX	bjp	exon	123257154	123257318	2	-	.	gene_id "ENSG00000125676"; transcript_id "ENSE00003629222"
chrX	bjp	exon	123258336	123258515	2	-	.	gene_id "ENSG00000125676"; transcript_id "ENSE00003521509"
chrX	bjp	exon	123259428	123259545	2	-	.	gene_id "ENSG00000125676"; transcript_id "ENSE00003496210"
chrX	bjp	exon	123261554	123261650	2	-	.	gene_id "ENSG00000125676"; transcript_id "ENSE00003599993"
chrX	bjp	exon	123263519	123263599	2	-	.	gene_id "ENSG00000125676"; transcript_id "ENSE00001639310"
chrX	bjp	exon	123264390	123264483	2	-	.	gene_id "ENSG00000125676"; transcript_id "ENSE00001778730"
chrX	bjp	exon	123265996	123266080	2	-	.	gene_id "ENSG00000125676"; transcript_id "ENSE00001698040"
chrX	bjp	exon	123270040	123270141	2	-	.	gene_id "ENSG00000125676"; transcript_id "ENSE00001679333"
chrX	bjp	exon	123270244	123270374	2	-	.	gene_id "ENSG00000125676"; transcript_id "ENSE00003658943"
chrX	bjp	exon	123270799	123270840	2	-	.	gene_id "ENSG00000125676"; transcript_id "ENSE00003614532"
chrX	bjp	exon	123291118	123291312	2	-	.	gene_id "ENSG00000125676"; transcript_id "ENSE00003481406"
chrX	bjp	exon	123292590	123292762	2	-	.	gene_id "ENSG00000125676"; transcript_id "ENSE00003580724"
chrX	bjp	exon	123293645	123293800	2	-	.	gene_id "ENSG00000125676"; transcript_id "ENSG00000125676.5_M2"
chrX	bjp	exon	123297152	123297244	2	-	.	gene_id "ENSG00000125676"; transcript_id "ENSE00003516348"
chrX	bjp	exon	123312040	123312206	2	-	.	gene_id "ENSG00000125676"; transcript_id "ENSE00003537448"
chrX	bjp	exon	123321531	123321664	2	-	.	gene_id "ENSG00000125676"; transcript_id "ENSE00003480659"
chrX	bjp	exon	123322231	123322352	2	-	.	gene_id "ENSG00000125676"; transcript_id "ENSG00000125676.6_M2"
chrX	bjp	exon	123323193	123323263	2	-	.	gene_id "ENSG00000125676"; transcript_id "ENSG00000125676.4_M3"
chrX	bjp	exon	123328986	123329037	2	-	.	gene_id "ENSG00000125676"; transcript_id "ENSE00003520667"
chrX	bjp	exon	123332373	123332468	2	-	.	gene_id "ENSG00000125676"; transcript_id "ENSG00000125676.7_M2"
chrX	bjp	exon	123338400	123338458	2	-	.	gene_id "ENSG00000125676"; transcript_id "ENSG00000125676.8_M2"
chrX	bjp	exon	123358541	123358645	2	-	.	gene_id "ENSG00000125676"; transcript_id "ENSG00000125676.5_M3"
chrX	bjp	exon	123390404	123390789	2	+	.	gene_id "ENSG00000230376"; transcript_id "ENSE00001664569"
chrX	bjp	exon	123396874	123396935	2	-	.	gene_id "ENSG00000252178"; transcript_id "ENSE00002088646"
chrX	bjp	exon	123409816	123410258	2	+	.	gene_id "ENSG00000226902"; transcript_id "ENSE00001620855"
chrX	bjp	exon	123625191	123625471	2	+	.	gene_id "ENSG00000101972"; transcript_id "ENSE00001630498"
chrX	bjp	exon	123643047	123643111	2	+	.	gene_id "ENSG00000101972"; transcript_id "ENSE00001454527"
chrX	bjp	exon	123644225	123644365	2	+	.	gene_id "ENSG00000101972"; transcript_id "ENSG00000101972.2_M2"
chrX	bjp	exon	123647534	123647612	2	+	.	gene_id "ENSG00000101972"; transcript_id "ENSG00000101972.3_M2"
chrX	bjp	exon	123648241	123648363	2	+	.	gene_id "ENSG00000101972"; transcript_id "ENSE00001636841"
chrX	bjp	exon	123652664	123652828	2	+	.	gene_id "ENSG00000101972"; transcript_id "ENSG00000101972.4_M2"
chrX	bjp	exon	123659198	123659294	2	+	.	gene_id "ENSG00000101972"; transcript_id "ENSG00000101972.5_M2"
chrX	bjp	exon	123664237	123664313	2	+	.	gene_id "ENSG00000101972"; transcript_id "ENSE00003663794"
chrX	bjp	exon	123666835	123667039	2	+	.	gene_id "ENSG00000101972"; transcript_id "ENSG00000101972.2_M3"
chrX	bjp	exon	123669029	123669180	2	+	.	gene_id "ENSG00000101972"; transcript_id "ENSE00001775915"
chrX	bjp	exon	123670681	123670754	2	+	.	gene_id "ENSG00000101972"; transcript_id "ENSE00001764010"
chrX	bjp	exon	123671861	123671984	2	+	.	gene_id "ENSG00000101972"; transcript_id "ENSE00001746768"
chrX	bjp	exon	123672795	123672893	2	+	.	gene_id "ENSG00000101972"; transcript_id "ENSE00001760712"
chrX	bjp	exon	123672989	123673068	2	+	.	gene_id "ENSG00000101972"; transcript_id "ENSE00001594163"
chrX	bjp	exon	123677794	123677901	2	+	.	gene_id "ENSG00000101972"; transcript_id "ENSE00003465771"
chrX	bjp	exon	123679536	123679647	2	+	.	gene_id "ENSG00000101972"; transcript_id "ENSE00003482920"
chrX	bjp	exon	123682878	123682995	2	+	.	gene_id "ENSG00000101972"; transcript_id "ENSE00003499723"
chrX	bjp	exon	123683419	123683522	2	+	.	gene_id "ENSG00000101972"; transcript_id "ENSE00003475419"
chrX	bjp	exon	123684550	123684642	2	+	.	gene_id "ENSG00000101972"; transcript_id "ENSG00000101972.6_M2"
chrX	bjp	exon	123684764	123684853	2	+	.	gene_id "ENSG00000101972"; transcript_id "ENSE00003585210"
chrX	bjp	exon	123685496	123685699	2	+	.	gene_id "ENSG00000101972"; transcript_id "ENSG00000101972.7_M2"
chrX	bjp	exon	123687529	123687599	2	+	.	gene_id "ENSG00000101972"; transcript_id "ENSE00001593395"
chrX	bjp	exon	123687817	123687904	2	+	.	gene_id "ENSG00000101972"; transcript_id "ENSE00001806560"
chrX	bjp	exon	123687998	123688078	2	+	.	gene_id "ENSG00000101972"; transcript_id "ENSE00001722606"
chrX	bjp	exon	123690212	123690304	2	+	.	gene_id "ENSG00000101972"; transcript_id "ENSE00001665997"
chrX	bjp	exon	123692800	123692974	2	+	.	gene_id "ENSG00000101972"; transcript_id "ENSE00001622959"
chrX	bjp	exon	123697996	123698135	2	+	.	gene_id "ENSG00000101972"; transcript_id "ENSE00001607813"
chrX	bjp	exon	123699624	123699725	2	+	.	gene_id "ENSG00000101972"; transcript_id "ENSE00001732187"
chrX	bjp	exon	123703059	123703207	2	+	.	gene_id "ENSG00000101972"; transcript_id "ENSE00001595379"
chrX	bjp	exon	123705109	123705237	2	+	.	gene_id "ENSG00000101972"; transcript_id "ENSE00001712032"
chrX	bjp	exon	123715578	123715809	2	+	.	gene_id "ENSG00000101972"; transcript_id "ENSG00000101972.8_M2"
chrX	bjp	exon	123717035	123717158	2	+	.	gene_id "ENSG00000101972"; transcript_id "ENSG00000101972.9_M2"
chrX	bjp	exon	123722228	123724307	2	+	.	gene_id "ENSG00000101972"; transcript_id "ENSG00000101972.3_M3"
chrX	bjp	exon	123843828	123843934	2	+	.	gene_id "ENSG00000252693"; transcript_id "ENSE00002089161"
chrX	bjp	exon	123850565	123851071	2	-	.	gene_id "ENSG00000234564"; transcript_id "ENSE00001717775"
chrX	bjp	exon	123851376	123851875	2	-	.	gene_id "ENSG00000234564"; transcript_id "ENSE00001621043"
chrX	bjp	exon	123873873	123874175	2	+	.	gene_id "ENSG00000183918"; transcript_id "ENSE00003785545"
chrX	bjp	exon	123880593	123880691	2	+	.	gene_id "ENSG00000183918"; transcript_id "ENSE00003785732"
chrX	bjp	exon	123992815	123993250	2	+	.	gene_id "ENSG00000183918"; transcript_id "ENSG00000183918.1_M4"
chrX	bjp	exon	124012962	124013025	2	+	.	gene_id "ENSG00000183918"; transcript_id "ENSE00001958416"
chrX	bjp	exon	124023090	124028493	2	-	.	gene_id "ENSG00000009694"; transcript_id "ENSG00000009694.1_M2"
chrX	bjp	exon	124029872	124030014	2	-	.	gene_id "ENSG00000009694"; transcript_id "ENSE00001168728"
chrX	bjp	exon	124030836	124032056	2	-	.	gene_id "ENSG00000009694"; transcript_id "ENSE00001168733"
chrX	bjp	exon	124032879	124033266	2	-	.	gene_id "ENSG00000009694"; transcript_id "ENSE00001168738"
chrX	bjp	exon	124039260	124039556	2	-	.	gene_id "ENSG00000009694"; transcript_id "ENSE00001168750"
chrX	bjp	exon	124052423	124052658	2	-	.	gene_id "ENSG00000009694"; transcript_id "ENSE00001168757"
chrX	bjp	exon	124053709	124053881	2	-	.	gene_id "ENSG00000009694"; transcript_id "ENSE00001168764"
chrX	bjp	exon	124063040	124063308	2	+	.	gene_id "ENSG00000101972"; transcript_id "ENSE00001844260"
chrX	bjp	exon	124071529	124072039	2	-	.	gene_id "ENSG00000009694"; transcript_id "ENSE00001168768"
chrX	bjp	exon	124073488	124073613	2	-	.	gene_id "ENSG00000009694"; transcript_id "ENSE00001168772_F1"
chrX	bjp	exon	124073855	124073880	2	+	.	gene_id "ENSG00000101972"; transcript_id "ENSE00001835900_F1"
chrX	bjp	exon	124104266	124104420	2	-	.	gene_id "ENSG00000009694"; transcript_id "ENSG00000009694.2_M2"
chrX	bjp	exon	124132421	124132653	2	-	.	gene_id "ENSG00000009694"; transcript_id "ENSE00003459740"
chrX	bjp	exon	124137897	124137917	2	-	.	gene_id "ENSG00000009694"; transcript_id "ENSE00003484170"
chrX	bjp	exon	124145916	124146165	2	-	.	gene_id "ENSG00000009694"; transcript_id "ENSG00000009694.3_M2"
chrX	bjp	exon	124152496	124152639	2	-	.	gene_id "ENSG00000009694"; transcript_id "ENSE00001168791"
chrX	bjp	exon	124169470	124169737	2	-	.	gene_id "ENSG00000009694"; transcript_id "ENSE00001168796"
chrX	bjp	exon	124172314	124172575	2	-	.	gene_id "ENSG00000009694"; transcript_id "ENSE00001168803"
chrX	bjp	exon	124178841	124178960	2	-	.	gene_id "ENSG00000009694"; transcript_id "ENSE00001168814"
chrX	bjp	exon	124195943	124196159	2	-	.	gene_id "ENSG00000009694"; transcript_id "ENSE00001168824"
chrX	bjp	exon	124213508	124213654	2	-	.	gene_id "ENSG00000009694"; transcript_id "ENSE00001168831"
chrX	bjp	exon	124215557	124215580	2	-	.	gene_id "ENSG00000009694"; transcript_id "ENSE00001168839"
chrX	bjp	exon	124217170	124217355	2	-	.	gene_id "ENSG00000009694"; transcript_id "ENSE00001168847"
chrX	bjp	exon	124311669	124311869	2	-	.	gene_id "ENSG00000009694"; transcript_id "ENSE00001168855"
chrX	bjp	exon	124315007	124315201	2	-	.	gene_id "ENSG00000009694"; transcript_id "ENSE00001168863"
chrX	bjp	exon	124316573	124316674	2	-	.	gene_id "ENSG00000009694"; transcript_id "ENSE00001168872"
chrX	bjp	exon	124321762	124321972	2	-	.	gene_id "ENSG00000009694"; transcript_id "ENSE00001168878"
chrX	bjp	exon	124323437	124323636	2	-	.	gene_id "ENSG00000009694"; transcript_id "ENSE00001168885"
chrX	bjp	exon	124341513	124341665	2	-	.	gene_id "ENSG00000009694"; transcript_id "ENSE00001168891"
chrX	bjp	exon	124358192	124358526	2	-	.	gene_id "ENSG00000236880"; transcript_id "ENSE00001721180"
chrX	bjp	exon	124374694	124374932	2	-	.	gene_id "ENSG00000009694"; transcript_id "ENSE00001168899"
chrX	bjp	exon	124406624	124406864	2	-	.	gene_id "ENSG00000009694"; transcript_id "ENSE00001168907"
chrX	bjp	exon	124563780	124563836	2	-	.	gene_id "ENSG00000009694"; transcript_id "ENSE00001435132"
chrX	bjp	exon	124565465	124565725	2	-	.	gene_id "ENSG00000009694"; transcript_id "ENSE00001024688"
chrX	bjp	exon	124633290	124633570	2	-	.	gene_id "ENSG00000009694"; transcript_id "ENSE00000857625"
chrX	bjp	exon	124871646	124872177	2	-	.	gene_id "ENSG00000232599"; transcript_id "ENSE00001609025"
chrX	bjp	exon	125007562	125008681	2	-	.	gene_id "ENSG00000213489"; transcript_id "ENSE00001518546"
chrX	bjp	exon	126189500	126189746	2	-	.	gene_id "ENSG00000274901"; transcript_id "ENSE00003740094"
chrX	bjp	exon	126236011	126237733	2	-	.	gene_id "ENSG00000198889"; transcript_id "ENSE00001436827"
chrX	bjp	exon	126237821	126239476	2	-	.	gene_id "ENSG00000198889"; transcript_id "ENSE00001454400"
chrX	bjp	exon	126412218	126413335	2	+	.	gene_id "ENSG00000226414"; transcript_id "ENSE00001734006"
chrX	bjp	exon	126502571	126502670	2	+	.	gene_id "ENSG00000183631"; transcript_id "ENSE00001454399"
chrX	bjp	exon	126503467	126504594	2	+	.	gene_id "ENSG00000183631"; transcript_id "ENSE00001454398"
chrX	bjp	exon	127045026	127046688	2	+	.	gene_id "ENSG00000230538"; transcript_id "ENSE00001414973"
chrX	bjp	exon	127046739	127047200	2	+	.	gene_id "ENSG00000230538"; transcript_id "ENSE00001616750"
chrX	bjp	exon	127047434	127049441	2	+	.	gene_id "ENSG00000280275"; transcript_id "ENSE00003755093"
chrX	bjp	exon	127280839	127280959	2	-	.	gene_id "ENSG00000274631"; transcript_id "ENSE00003744422"
chrX	bjp	exon	127339399	127341310	2	-	.	gene_id "ENSG00000260683"; transcript_id "ENSE00002598758"
chrX	bjp	exon	127406002	127406613	2	-	.	gene_id "ENSG00000235274"; transcript_id "ENSE00001616357"
chrX	bjp	exon	127407345	127407562	2	-	.	gene_id "ENSG00000235274"; transcript_id "ENSE00001634622"
chrX	bjp	exon	127407798	127408137	2	-	.	gene_id "ENSG00000235274"; transcript_id "ENSE00001686885"
chrX	bjp	exon	127750679	127752115	2	-	.	gene_id "ENSG00000123165"; transcript_id "ENSE00001454396"
chrX	bjp	exon	127797430	127797927	2	-	.	gene_id "ENSG00000236042"; transcript_id "ENSE00001776699"
chrX	bjp	exon	127823297	127823333	2	+	.	gene_id "ENSG00000235334"; transcript_id "ENSE00001790534"
chrX	bjp	exon	127823381	127824058	2	+	.	gene_id "ENSG00000235334"; transcript_id "ENSE00001625222"
chrX	bjp	exon	127827650	127828771	2	-	.	gene_id "ENSG00000235239"; transcript_id "ENSE00001596817"
chrX	bjp	exon	128015611	128016378	2	+	.	gene_id "ENSG00000235735"; transcript_id "ENSE00001790826"
chrX	bjp	exon	128025957	128026011	2	-	.	gene_id "ENSG00000225689"; transcript_id "ENSE00001665078"
chrX	bjp	exon	128038645	128038708	2	-	.	gene_id "ENSG00000225689"; transcript_id "ENSE00001756991"
chrX	bjp	exon	128135139	128135343	2	-	.	gene_id "ENSG00000225689"; transcript_id "ENSE00001622391"
chrX	bjp	exon	128141420	128142276	2	+	.	gene_id "ENSG00000226802"; transcript_id "ENSE00001752499"
chrX	bjp	exon	128300264	128300421	2	-	.	gene_id "ENSG00000225689"; transcript_id "ENSE00001593444"
chrX	bjp	exon	128420647	128421931	2	+	.	gene_id "ENSG00000218728"; transcript_id "ENSE00001604253"
chrX	bjp	exon	128543313	128543706	2	-	.	gene_id "ENSG00000223995"; transcript_id "ENSE00001717064"
chrX	bjp	exon	128749157	128750804	2	-	.	gene_id "ENSG00000234592"; transcript_id "ENSE00001645138"
chrX	bjp	exon	129165740	129166544	2	-	.	gene_id "ENSG00000102038"; transcript_id "ENSG00000102038.1_M4"
chrX	bjp	exon	129167545	129167686	2	-	.	gene_id "ENSG00000102038"; transcript_id "ENSG00000102038.1_M2"
chrX	bjp	exon	129184758	129184970	2	-	.	gene_id "ENSG00000102038"; transcript_id "ENSE00000676488"
chrX	bjp	exon	129185082	129185200	2	-	.	gene_id "ENSG00000102038"; transcript_id "ENSE00001320447"
chrX	bjp	exon	129188014	129188146	2	-	.	gene_id "ENSG00000102038"; transcript_id "ENSE00001774786"
chrX	bjp	exon	129190448	129190570	2	-	.	gene_id "ENSG00000102038"; transcript_id "ENSE00000676483"
chrX	bjp	exon	129199930	129200414	2	-	.	gene_id "ENSG00000102038"; transcript_id "ENSG00000102038.1_M3"
chrX	bjp	exon	129206249	129206368	2	-	.	gene_id "ENSG00000102038"; transcript_id "ENSE00000828215"
chrX	bjp	exon	129208154	129208302	2	-	.	gene_id "ENSG00000102038"; transcript_id "ENSE00000828214"
chrX	bjp	exon	129209272	129209404	2	-	.	gene_id "ENSG00000102038"; transcript_id "ENSE00000828213"
chrX	bjp	exon	129211155	129211307	2	-	.	gene_id "ENSG00000102038"; transcript_id "ENSE00000828212"
chrX	bjp	exon	129215972	129216093	2	-	.	gene_id "ENSG00000102038"; transcript_id "ENSE00001027614"
chrX	bjp	exon	129217059	129217285	2	-	.	gene_id "ENSG00000102038"; transcript_id "ENSE00000828206"
chrX	bjp	exon	129218949	129219058	2	-	.	gene_id "ENSG00000102038"; transcript_id "ENSE00000828205"
chrX	bjp	exon	129227376	129227444	2	-	.	gene_id "ENSG00000102038"; transcript_id "ENSE00000828204"
chrX	bjp	exon	129228724	129228855	2	-	.	gene_id "ENSG00000102038"; transcript_id "ENSE00000828203"
chrX	bjp	exon	129230578	129230733	2	-	.	gene_id "ENSG00000102038"; transcript_id "ENSG00000102038.2_M2"
chrX	bjp	exon	129234445	129234624	2	-	.	gene_id "ENSG00000102038"; transcript_id "ENSE00003581175"
chrX	bjp	exon	129238325	129238425	2	-	.	gene_id "ENSG00000102038"; transcript_id "ENSE00003521486"
chrX	bjp	exon	129238532	129238632	2	-	.	gene_id "ENSG00000102038"; transcript_id "ENSE00003519519"
chrX	bjp	exon	129238969	129239135	2	-	.	gene_id "ENSG00000102038"; transcript_id "ENSE00001027631"
chrX	bjp	exon	129240986	129241072	2	-	.	gene_id "ENSG00000102038"; transcript_id "ENSE00003465282"
chrX	bjp	exon	129241201	129241272	2	+	.	gene_id "ENSG00000252170"; transcript_id "ENSE00002088638"
chrX	bjp	exon	129245855	129246158	2	-	.	gene_id "ENSG00000102038"; transcript_id "ENSG00000102038.1_M5"
chrX	bjp	exon	129262179	129262269	2	+	.	gene_id "ENSG00000122126"; transcript_id "ENSE00001853476"
chrX	bjp	exon	129262611	129262814	2	+	.	gene_id "ENSG00000122126"; transcript_id "ENSE00001518494"
chrX	bjp	exon	129263080	129263159	2	+	.	gene_id "ENSG00000122126"; transcript_id "ENSE00001454376"
chrX	bjp	exon	129267263	129267342	2	+	.	gene_id "ENSG00000122126"; transcript_id "ENSE00003620831"
chrX	bjp	exon	129270864	129270902	2	+	.	gene_id "ENSG00000122126"; transcript_id "ENSE00003558729"
chrX	bjp	exon	129271947	129272216	2	+	.	gene_id "ENSG00000122126"; transcript_id "ENSE00001852472"
chrX	bjp	exon	129279575	129279685	2	+	.	gene_id "ENSG00000122126"; transcript_id "ENSE00003567956"
chrX	bjp	exon	129280110	129280199	2	+	.	gene_id "ENSG00000122126"; transcript_id "ENSE00003463920"
chrX	bjp	exon	129280882	129281002	2	+	.	gene_id "ENSG00000122126"; transcript_id "ENSE00003524591"
chrX	bjp	exon	129281089	129281250	2	+	.	gene_id "ENSG00000122126"; transcript_id "ENSG00000122126.1_M2"
chrX	bjp	exon	129282819	129282920	2	+	.	gene_id "ENSG00000122126"; transcript_id "ENSE00000828192"
chrX	bjp	exon	129283448	129283562	2	+	.	gene_id "ENSG00000122126"; transcript_id "ENSE00000828191"
chrX	bjp	exon	129284680	129284796	2	+	.	gene_id "ENSG00000122126"; transcript_id "ENSE00000828190"
chrX	bjp	exon	129284895	129285082	2	+	.	gene_id "ENSG00000122126"; transcript_id "ENSE00000828189"
chrX	bjp	exon	129288077	129288188	2	+	.	gene_id "ENSG00000122126"; transcript_id "ENSE00000828188"
chrX	bjp	exon	129289559	129289668	2	+	.	gene_id "ENSG00000122126"; transcript_id "ENSE00000828187"
chrX	bjp	exon	129291249	129291384	2	+	.	gene_id "ENSG00000122126"; transcript_id "ENSE00003659695"
chrX	bjp	exon	129297120	129297230	2	+	.	gene_id "ENSG00000122126"; transcript_id "ENSE00003477861"
chrX	bjp	exon	129297877	129298042	2	+	.	gene_id "ENSG00000122126"; transcript_id "ENSE00003499326"
chrX	bjp	exon	129298299	129298534	2	+	.	gene_id "ENSG00000122126"; transcript_id "ENSE00000828183"
chrX	bjp	exon	129306305	129306328	2	+	.	gene_id "ENSG00000122126"; transcript_id "ENSE00001454375"
chrX	bjp	exon	129308961	129309077	2	+	.	gene_id "ENSG00000122126"; transcript_id "ENSE00000828182"
chrX	bjp	exon	129310139	129310223	2	+	.	gene_id "ENSG00000122126"; transcript_id "ENSE00000828181"
chrX	bjp	exon	129310846	129310973	2	+	.	gene_id "ENSG00000122126"; transcript_id "ENSE00000828180"
chrX	bjp	exon	129311549	129311916	2	+	.	gene_id "ENSG00000122126"; transcript_id "ENSG00000122126.2_M2"
chrX	bjp	exon	129312106	129314522	2	+	.	gene_id "ENSG00000122126"; transcript_id "ENSG00000122126.3_M2"
chrX	bjp	exon	129366046	129368695	2	-	.	gene_id "ENSG00000171388"; transcript_id "ENSE00001679471"
chrX	bjp	exon	129369378	129369549	2	-	.	gene_id "ENSG00000171388"; transcript_id "ENSE00003536029"
chrX	bjp	exon	129375332	129375705	2	-	.	gene_id "ENSG00000171388"; transcript_id "ENSE00002277138"
chrX	bjp	exon	129459181	129459469	2	+	.	gene_id "ENSG00000122121"; transcript_id "ENSG00000122121.1_M2"
chrX	bjp	exon	129462346	129462419	2	+	.	gene_id "ENSG00000122121"; transcript_id "ENSE00000828171"
chrX	bjp	exon	129464193	129464303	2	+	.	gene_id "ENSG00000122121"; transcript_id "ENSE00000828170"
chrX	bjp	exon	129465435	129465498	2	+	.	gene_id "ENSG00000122121"; transcript_id "ENSE00000828169"
chrX	bjp	exon	129466468	129466572	2	+	.	gene_id "ENSG00000122121"; transcript_id "ENSE00000828168"
chrX	bjp	exon	129466827	129467095	2	+	.	gene_id "ENSG00000122121"; transcript_id "ENSG00000122121.2_M2"
chrX	bjp	exon	129467840	129467986	2	+	.	gene_id "ENSG00000122121"; transcript_id "ENSE00000828166"
chrX	bjp	exon	129470700	129470801	2	+	.	gene_id "ENSG00000122121"; transcript_id "ENSE00000828165"
chrX	bjp	exon	129471890	129471971	2	+	.	gene_id "ENSG00000122121"; transcript_id "ENSE00000828164"
chrX	bjp	exon	129472295	129472490	2	+	.	gene_id "ENSG00000122121"; transcript_id "ENSE00000828163"
chrX	bjp	exon	129473304	129473393	2	+	.	gene_id "ENSG00000122121"; transcript_id "ENSE00000828162"
chrX	bjp	exon	129474620	129474729	2	+	.	gene_id "ENSG00000122121"; transcript_id "ENSE00000828161"
chrX	bjp	exon	129475442	129475519	2	+	.	gene_id "ENSG00000122121"; transcript_id "ENSE00000828160"
chrX	bjp	exon	129476632	129476703	2	+	.	gene_id "ENSG00000122121"; transcript_id "ENSE00000828159"
chrX	bjp	exon	129479297	129479357	2	+	.	gene_id "ENSG00000122121"; transcript_id "ENSE00000828158"
chrX	bjp	exon	129480629	129480698	2	+	.	gene_id "ENSG00000122121"; transcript_id "ENSE00000828157"
chrX	bjp	exon	129481289	129481393	2	+	.	gene_id "ENSG00000122121"; transcript_id "ENSE00000828156"
chrX	bjp	exon	129482122	129482181	2	+	.	gene_id "ENSG00000122121"; transcript_id "ENSE00000828155"
chrX	bjp	exon	129482810	129482886	2	+	.	gene_id "ENSG00000122121"; transcript_id "ENSE00000828154"
chrX	bjp	exon	129487706	129487795	2	+	.	gene_id "ENSG00000122121"; transcript_id "ENSE00000828153"
chrX	bjp	exon	129488394	129489626	2	+	.	gene_id "ENSG00000122121"; transcript_id "ENSE00001454364"
chrX	bjp	exon	129506669	129506844	2	+	.	gene_id "ENSG00000122122"; transcript_id "ENSG00000122122.1_M2"
chrX	bjp	exon	129514670	129514845	2	+	.	gene_id "ENSG00000122122"; transcript_id "ENSG00000122122.2_M2"
chrX	bjp	exon	129515126	129515272	2	+	.	gene_id "ENSG00000122122"; transcript_id "ENSE00000828149"
chrX	bjp	exon	129517616	129517757	2	+	.	gene_id "ENSG00000122122"; transcript_id "ENSE00000828148"
chrX	bjp	exon	129519004	129519152	2	+	.	gene_id "ENSG00000122122"; transcript_id "ENSE00000828147"
chrX	bjp	exon	129519303	129519512	2	+	.	gene_id "ENSG00000122122"; transcript_id "ENSE00000828146"
chrX	bjp	exon	129519665	129519815	2	+	.	gene_id "ENSG00000122122"; transcript_id "ENSE00000828145"
chrX	bjp	exon	129520318	129521669	2	+	.	gene_id "ENSG00000122122"; transcript_id "ENSE00001823721_F1"
chrX	bjp	exon	129521789	129521878	2	+	.	gene_id "ENSG00000122122"; transcript_id "ENSE00001823721_F2"
chrX	bjp	exon	129522194	129522352	2	+	.	gene_id "ENSG00000240143"; transcript_id "ENSE00001758754"
chrX	bjp	exon	129523168	129523460	2	-	.	gene_id "ENSG00000275070"; transcript_id "ENSE00003718708"
chrX	bjp	exon	129523592	129523640	2	+	.	gene_id "ENSG00000240143"; transcript_id "ENSE00001734732"
chrX	bjp	exon	129530053	129533264	2	-	.	gene_id "ENSG00000188706"; transcript_id "ENSG00000188706.1_M2"
chrX	bjp	exon	129537349	129537445	2	-	.	gene_id "ENSG00000188706"; transcript_id "ENSE00001383505"
chrX	bjp	exon	129537850	129537953	2	-	.	gene_id "ENSG00000188706"; transcript_id "ENSG00000188706.2_M2"
chrX	bjp	exon	129539160	129539262	2	-	.	gene_id "ENSG00000188706"; transcript_id "ENSE00001454265"
chrX	bjp	exon	129540119	129540167	2	-	.	gene_id "ENSG00000188706"; transcript_id "ENSE00001454268"
chrX	bjp	exon	129541099	129541236	2	-	.	gene_id "ENSG00000188706"; transcript_id "ENSG00000188706.3_M2"
chrX	bjp	exon	129549316	129549830	2	-	.	gene_id "ENSG00000188706"; transcript_id "ENSE00001877122"
chrX	bjp	exon	129550107	129550265	2	-	.	gene_id "ENSG00000188706"; transcript_id "ENSG00000188706.4_M2"
chrX	bjp	exon	129555416	129555576	2	-	.	gene_id "ENSG00000188706"; transcript_id "ENSE00001389851"
chrX	bjp	exon	129568211	129568512	2	-	.	gene_id "ENSG00000188706"; transcript_id "ENSG00000188706.1_M3"
chrX	bjp	exon	129569701	129569888	2	-	.	gene_id "ENSG00000188706"; transcript_id "ENSG00000188706.5_M2"
chrX	bjp	exon	129570124	129570337	2	-	.	gene_id "ENSG00000188706"; transcript_id "ENSG00000188706.6_M2"
chrX	bjp	exon	129592540	129592772	2	-	.	gene_id "ENSG00000235189"; transcript_id "ENSE00001612436"
chrX	bjp	exon	129594788	129596345	2	+	.	gene_id "ENSG00000238040"; transcript_id "ENSE00001763289"
chrX	bjp	exon	129598802	129599549	2	+	.	gene_id "ENSG00000238040"; transcript_id "ENSE00001607368"
chrX	bjp	exon	129600450	129601053	2	+	.	gene_id "ENSG00000238040"; transcript_id "ENSE00001593676"
chrX	bjp	exon	129629677	129629792	2	+	.	gene_id "ENSG00000156697"; transcript_id "ENSG00000156697.1_M2"
chrX	bjp	exon	129630928	129631003	2	+	.	gene_id "ENSG00000156697"; transcript_id "ENSE00003490078"
chrX	bjp	exon	129632024	129632110	2	-	.	gene_id "ENSG00000235189"; transcript_id "ENSE00001592184"
chrX	bjp	exon	129643142	129643193	2	+	.	gene_id "ENSG00000156697"; transcript_id "ENSE00001696799"
chrX	bjp	exon	129650990	129652847	2	+	.	gene_id "ENSG00000156697"; transcript_id "ENSG00000156697.3_M2"
chrX	bjp	exon	129659109	129659530	2	+	.	gene_id "ENSG00000156697"; transcript_id "ENSG00000156697.5_M2"
chrX	bjp	exon	129659535	129659668	2	-	.	gene_id "ENSG00000235189"; transcript_id "ENSE00001705696_F1"
chrX	bjp	exon	129687121	129687188	2	-	.	gene_id "ENSG00000235189"; transcript_id "ENSE00001623829"
chrX	bjp	exon	129711294	129711520	2	+	.	gene_id "ENSG00000085185"; transcript_id "ENSG00000085185.1_M2"
chrX	bjp	exon	129711860	129711970	2	+	.	gene_id "ENSG00000085185"; transcript_id "ENSG00000085185.2_M2"
chrX	bjp	exon	129712801	129712953	2	+	.	gene_id "ENSG00000085185"; transcript_id "ENSE00001908293"
chrX	bjp	exon	129740208	129740337	2	+	.	gene_id "ENSG00000085185"; transcript_id "ENSE00003799629"
chrX	bjp	exon	129745536	129745691	2	+	.	gene_id "ENSG00000085185"; transcript_id "ENSE00001840672"
chrX	bjp	exon	129747609	129747699	2	+	.	gene_id "ENSG00000085185"; transcript_id "ENSE00001663385"
chrX	bjp	exon	129747989	129751252	2	+	.	gene_id "ENSG00000085185"; transcript_id "ENSG00000085185.1_M4"
chrX	bjp	exon	129756023	129756188	2	+	.	gene_id "ENSG00000085185"; transcript_id "ENSE00000676448"
chrX	bjp	exon	129757938	129758018	2	+	.	gene_id "ENSG00000085185"; transcript_id "ENSE00001155161"
chrX	bjp	exon	129760025	129760414	2	+	.	gene_id "ENSG00000085185"; transcript_id "ENSE00001435266"
chrX	bjp	exon	129763665	129763891	2	+	.	gene_id "ENSG00000085185"; transcript_id "ENSE00003789632"
chrX	bjp	exon	129769475	129769696	2	+	.	gene_id "ENSG00000085185"; transcript_id "ENSE00001165987"
chrX	bjp	exon	129776901	129777067	2	+	.	gene_id "ENSG00000085185"; transcript_id "ENSE00001683839"
chrX	bjp	exon	129778071	129778216	2	+	.	gene_id "ENSG00000085185"; transcript_id "ENSE00001691280"
chrX	bjp	exon	129789025	129789102	2	+	.	gene_id "ENSG00000085185"; transcript_id "ENSE00001694110"
chrX	bjp	exon	129790168	129790324	2	+	.	gene_id "ENSG00000085185"; transcript_id "ENSE00001674915"
chrX	bjp	exon	129794167	129796411	2	+	.	gene_id "ENSG00000085185"; transcript_id "ENSG00000085185.1_M3"
chrX	bjp	exon	129803157	129805807	2	-	.	gene_id "ENSG00000102034"; transcript_id "ENSG00000102034.1_M4"
chrX	bjp	exon	129807582	129807959	2	-	.	gene_id "ENSG00000102034"; transcript_id "ENSG00000102034.1_M3"
chrX	bjp	exon	129810279	129810471	2	-	.	gene_id "ENSG00000102034"; transcript_id "ENSE00001789328"
chrX	bjp	exon	129810575	129810658	2	-	.	gene_id "ENSG00000102034"; transcript_id "ENSE00001703639"
chrX	bjp	exon	129811466	129811657	2	-	.	gene_id "ENSG00000102034"; transcript_id "ENSE00001614860"
chrX	bjp	exon	129813287	129813379	2	-	.	gene_id "ENSG00000102034"; transcript_id "ENSG00000102034.1_M2"
chrX	bjp	exon	129813819	129813990	2	-	.	gene_id "ENSG00000102034"; transcript_id "ENSE00001095266"
chrX	bjp	exon	129820493	129820777	2	-	.	gene_id "ENSG00000102034"; transcript_id "ENSG00000102034.2_M4"
chrX	bjp	exon	129849516	129849686	2	-	.	gene_id "ENSG00000102034"; transcript_id "ENSG00000102034.2_M2"
chrX	bjp	exon	129849811	129849907	2	-	.	gene_id "ENSG00000102034"; transcript_id "ENSE00001868801"
chrX	bjp	exon	129869276	129869472	2	-	.	gene_id "ENSG00000156709"; transcript_id "ENSE00003475361"
chrX	bjp	exon	129870681	129870805	2	-	.	gene_id "ENSG00000156709"; transcript_id "ENSE00003538247"
chrX	bjp	exon	129872056	129872198	2	-	.	gene_id "ENSG00000156709"; transcript_id "ENSE00003562462"
chrX	bjp	exon	129874794	129874934	2	-	.	gene_id "ENSG00000156709"; transcript_id "ENSE00003562191"
chrX	bjp	exon	129875392	129875480	2	-	.	gene_id "ENSG00000156709"; transcript_id "ENSG00000156709.1_M2"
chrX	bjp	exon	129875827	129876784	2	-	.	gene_id "ENSG00000156709"; transcript_id "ENSG00000156709.2_M3"
chrX	bjp	exon	129877336	129877444	2	-	.	gene_id "ENSG00000156709"; transcript_id "ENSE00003494531"
chrX	bjp	exon	129878540	129878616	2	-	.	gene_id "ENSG00000156709"; transcript_id "ENSE00003521902"
chrX	bjp	exon	129879278	129879362	2	-	.	gene_id "ENSG00000156709"; transcript_id "ENSE00003520937"
chrX	bjp	exon	129884222	129884312	2	-	.	gene_id "ENSG00000156709"; transcript_id "ENSE00003660159"
chrX	bjp	exon	129886222	129886352	2	-	.	gene_id "ENSG00000156709"; transcript_id "ENSG00000156709.2_M2"
chrX	bjp	exon	129886481	129886657	2	-	.	gene_id "ENSG00000156709"; transcript_id "ENSG00000156709.3_M2"
chrX	bjp	exon	129888182	129888281	2	-	.	gene_id "ENSG00000156709"; transcript_id "ENSE00003533375"
chrX	bjp	exon	129982124	129984406	2	-	.	gene_id "ENSG00000056277"; transcript_id "ENSE00001933076"
chrX	bjp	exon	129984531	129984567	2	-	.	gene_id "ENSG00000056277"; transcript_id "ENSE00001267218"
chrX	bjp	exon	129984711	129984829	2	-	.	gene_id "ENSG00000056277"; transcript_id "ENSE00001599202"
chrX	bjp	exon	129989200	129989262	2	-	.	gene_id "ENSG00000056277"; transcript_id "ENSE00001677933"
chrX	bjp	exon	129994736	129994876	2	-	.	gene_id "ENSG00000056277"; transcript_id "ENSE00003791225"
chrX	bjp	exon	129999952	130000083	2	-	.	gene_id "ENSG00000056277"; transcript_id "ENSE00000869690"
chrX	bjp	exon	130006342	130006488	2	-	.	gene_id "ENSG00000056277"; transcript_id "ENSE00001772959"
chrX	bjp	exon	130008554	130008711	2	-	.	gene_id "ENSG00000056277"; transcript_id "ENSE00001645727"
chrX	bjp	exon	130010087	130010304	2	-	.	gene_id "ENSG00000056277"; transcript_id "ENSE00000676687"
chrX	bjp	exon	130015778	130015884	2	-	.	gene_id "ENSG00000056277"; transcript_id "ENSE00000869699"
chrX	bjp	exon	130016031	130016201	2	-	.	gene_id "ENSG00000056277"; transcript_id "ENSE00001267265"
chrX	bjp	exon	130019140	130019251	2	-	.	gene_id "ENSG00000056277"; transcript_id "ENSE00000676690"
chrX	bjp	exon	130023120	130023256	2	-	.	gene_id "ENSG00000056277"; transcript_id "ENSE00000869702"
chrX	bjp	exon	130023357	130023422	2	-	.	gene_id "ENSG00000056277"; transcript_id "ENSE00000869703"
chrX	bjp	exon	130026420	130026566	2	-	.	gene_id "ENSG00000056277"; transcript_id "ENSE00001321169"
chrX	bjp	exon	130039731	130039777	2	-	.	gene_id "ENSG00000056277"; transcript_id "ENSE00001342123"
chrX	bjp	exon	130048074	130048211	2	-	.	gene_id "ENSG00000056277"; transcript_id "ENSG00000056277.1_M2"
chrX	bjp	exon	130110163	130110376	2	+	.	gene_id "ENSG00000225046"; transcript_id "ENSE00001797279"
chrX	bjp	exon	130119194	130119282	2	+	.	gene_id "ENSG00000102078"; transcript_id "ENSG00000102078.1_M5"
chrX	bjp	exon	130119358	130119659	2	+	.	gene_id "ENSG00000102078"; transcript_id "ENSG00000102078.2_M5"
chrX	bjp	exon	130124483	130124576	2	+	.	gene_id "ENSG00000102078"; transcript_id "ENSG00000102078.1_M3"
chrX	bjp	exon	130125844	130125991	2	+	.	gene_id "ENSG00000102078"; transcript_id "ENSE00003585133"
chrX	bjp	exon	130128550	130128976	2	+	.	gene_id "ENSG00000102078"; transcript_id "ENSG00000102078.2_M3"
chrX	bjp	exon	130129126	130129169	2	+	.	gene_id "ENSG00000102078"; transcript_id "ENSE00001827027"
chrX	bjp	exon	130137936	130138283	2	+	.	gene_id "ENSG00000102078"; transcript_id "ENSG00000102078.3_M3"
chrX	bjp	exon	130138343	130138435	2	+	.	gene_id "ENSG00000102078"; transcript_id "ENSE00001384266"
chrX	bjp	exon	130143916	130144324	2	+	.	gene_id "ENSG00000102078"; transcript_id "ENSG00000102078.4_M3"
chrX	bjp	exon	130144530	130144964	2	+	.	gene_id "ENSG00000102078"; transcript_id "ENSG00000102078.1_M4"
chrX	bjp	exon	130150846	130150926	2	+	.	gene_id "ENSG00000102078"; transcript_id "ENSE00003484613"
chrX	bjp	exon	130163741	130164748	2	-	.	gene_id "ENSG00000147262"; transcript_id "ENSE00000979413"
chrX	bjp	exon	130181271	130181674	2	+	.	gene_id "ENSG00000134597"; transcript_id "ENSG00000134597.1_M5"
chrX	bjp	exon	130183106	130183753	2	+	.	gene_id "ENSG00000134597"; transcript_id "ENSG00000134597.1_M2"
chrX	bjp	exon	130190179	130190501	2	+	.	gene_id "ENSG00000134597"; transcript_id "ENSG00000134597.2_M5"
chrX	bjp	exon	130191336	130192322	2	+	.	gene_id "ENSG00000134597"; transcript_id "ENSG00000134597.3_M5"
chrX	bjp	exon	130223994	130224374	2	-	.	gene_id "ENSG00000274775"; transcript_id "ENSE00003732170"
chrX	bjp	exon	130224720	130225295	2	-	.	gene_id "ENSG00000274775"; transcript_id "ENSE00003746620"
chrX	bjp	exon	130225606	130226373	2	-	.	gene_id "ENSG00000274775"; transcript_id "ENSE00003733270"
chrX	bjp	exon	130231927	130233573	2	-	.	gene_id "ENSG00000274775"; transcript_id "ENSE00003750459"
chrX	bjp	exon	130234035	130235677	2	-	.	gene_id "ENSG00000274775"; transcript_id "ENSE00003737707"
chrX	bjp	exon	130235756	130236144	2	-	.	gene_id "ENSG00000274775"; transcript_id "ENSE00003751597"
chrX	bjp	exon	130236445	130238650	2	-	.	gene_id "ENSG00000274775"; transcript_id "ENSE00003748940"
chrX	bjp	exon	130240046	130241075	2	-	.	gene_id "ENSG00000274775"; transcript_id "ENSE00003717194"
chrX	bjp	exon	130243105	130244678	2	-	.	gene_id "ENSG00000274775"; transcript_id "ENSE00003728448"
chrX	bjp	exon	130244859	130245633	2	-	.	gene_id "ENSG00000274775"; transcript_id "ENSE00003744956"
chrX	bjp	exon	130245687	130247408	2	-	.	gene_id "ENSG00000274775"; transcript_id "ENSE00003721511"
chrX	bjp	exon	130247756	130247863	2	-	.	gene_id "ENSG00000274775"; transcript_id "ENSE00003750256"
chrX	bjp	exon	130248108	130250369	2	-	.	gene_id "ENSG00000274775"; transcript_id "ENSE00003714025"
chrX	bjp	exon	130253597	130254069	2	-	.	gene_id "ENSG00000274775"; transcript_id "ENSE00003744538"
chrX	bjp	exon	130255524	130255704	2	-	.	gene_id "ENSG00000274775"; transcript_id "ENSE00001784999"
chrX	bjp	exon	130263994	130264054	2	-	.	gene_id "ENSG00000274775"; transcript_id "ENSE00001753657"
chrX	bjp	exon	130265887	130265978	2	-	.	gene_id "ENSG00000274775"; transcript_id "ENSE00001672076"
chrX	bjp	exon	130269754	130269876	2	-	.	gene_id "ENSG00000274775"; transcript_id "ENSE00001778773"
chrX	bjp	exon	130272157	130272252	2	-	.	gene_id "ENSG00000274775"; transcript_id "ENSE00001676376"
chrX	bjp	exon	130273387	130273550	2	+	.	gene_id "ENSG00000221930"; transcript_id "ENSE00002917657_F1"
chrX	bjp	exon	130308880	130309306	2	-	.	gene_id "ENSG00000274775"; transcript_id "ENSE00001772278"
chrX	bjp	exon	130309754	130309853	2	-	.	gene_id "ENSG00000274775"; transcript_id "ENSE00001784347"
chrX	bjp	exon	130310833	130310946	2	-	.	gene_id "ENSG00000274775"; transcript_id "ENSE00001642558"
chrX	bjp	exon	130312187	130312263	2	-	.	gene_id "ENSG00000274775"; transcript_id "ENSE00001672364"
chrX	bjp	exon	130313722	130313797	2	-	.	gene_id "ENSG00000274775"; transcript_id "ENSE00003795800"
chrX	bjp	exon	130314223	130314312	2	-	.	gene_id "ENSG00000274775"; transcript_id "ENSE00001750779"
chrX	bjp	exon	130316784	130316946	2	-	.	gene_id "ENSG00000274775"; transcript_id "ENSE00003794678"
chrX	bjp	exon	130317596	130317681	2	-	.	gene_id "ENSG00000274775"; transcript_id "ENSE00003800570"
chrX	bjp	exon	130318196	130318402	2	-	.	gene_id "ENSG00000274775"; transcript_id "ENSE00001631854"
chrX	bjp	exon	130339896	130340054	2	+	.	gene_id "ENSG00000271677"; transcript_id "ENSE00003649802"
chrX	bjp	exon	130340534	130340772	2	+	.	gene_id "ENSG00000271677"; transcript_id "ENSE00003615849"
chrX	bjp	exon	130417159	130419235	2	-	.	gene_id "ENSG00000165675"; transcript_id "ENSG00000165675.1_M4"
chrX	bjp	exon	130421779	130421864	2	-	.	gene_id "ENSG00000165675"; transcript_id "ENSE00000979411"
chrX	bjp	exon	130425286	130425394	2	-	.	gene_id "ENSG00000165675"; transcript_id "ENSE00000979410"
chrX	bjp	exon	130428811	130428918	2	-	.	gene_id "ENSG00000165675"; transcript_id "ENSE00000979409"
chrX	bjp	exon	130431054	130431235	2	-	.	gene_id "ENSG00000165675"; transcript_id "ENSE00000979408"
chrX	bjp	exon	130439497	130440099	2	+	.	gene_id "ENSG00000238188"; transcript_id "ENSE00001616862"
chrX	bjp	exon	130450338	130450452	2	-	.	gene_id "ENSG00000165675"; transcript_id "ENSE00003789622"
chrX	bjp	exon	130459416	130459522	2	-	.	gene_id "ENSG00000165675"; transcript_id "ENSG00000165675.1_M3"
chrX	bjp	exon	130461302	130461514	2	-	.	gene_id "ENSG00000165675"; transcript_id "ENSG00000165675.1_M2"
chrX	bjp	exon	130463736	130463969	2	-	.	gene_id "ENSG00000165675"; transcript_id "ENSE00000676735"
chrX	bjp	exon	130473354	130473560	2	-	.	gene_id "ENSG00000165675"; transcript_id "ENSG00000165675.2_M2"
chrX	bjp	exon	130482660	130482815	2	-	.	gene_id "ENSG00000165675"; transcript_id "ENSE00003579849"
chrX	bjp	exon	130496926	130497060	2	-	.	gene_id "ENSG00000165675"; transcript_id "ENSE00003481090"
chrX	bjp	exon	130503042	130503130	2	-	.	gene_id "ENSG00000165675"; transcript_id "ENSG00000165675.3_M2"
chrX	bjp	exon	130577345	130577488	2	-	.	gene_id "ENSG00000165675"; transcript_id "ENSE00002715532"
chrX	bjp	exon	130693616	130693663	2	-	.	gene_id "ENSG00000165675"; transcript_id "ENSE00001344059"
chrX	bjp	exon	130694985	130695253	2	-	.	gene_id "ENSG00000165675"; transcript_id "ENSG00000165675.2_M4"
chrX	bjp	exon	130772408	130772674	2	-	.	gene_id "ENSG00000228659"; transcript_id "ENSE00001593523"
chrX	bjp	exon	130803675	130803727	2	-	.	gene_id "ENSG00000228659"; transcript_id "ENSE00001789307"
chrX	bjp	exon	130826944	130827084	2	-	.	gene_id "ENSG00000228659"; transcript_id "ENSG00000228659.1_M2"
chrX	bjp	exon	130845072	130845172	2	-	.	gene_id "ENSG00000228659"; transcript_id "ENSE00001774087"
chrX	bjp	exon	130845268	130845470	2	+	.	gene_id "ENSG00000147256"; transcript_id "ENSG00000147256.1_M2"
chrX	bjp	exon	130860043	130860066	2	+	.	gene_id "ENSG00000147256"; transcript_id "ENSE00001763733"
chrX	bjp	exon	130865761	130865798	2	+	.	gene_id "ENSG00000147256"; transcript_id "ENSE00001747004"
chrX	bjp	exon	130868564	130868958	2	+	.	gene_id "ENSG00000147256"; transcript_id "ENSG00000147256.2_M2"
chrX	bjp	exon	130870205	130870270	2	+	.	gene_id "ENSG00000147256"; transcript_id "ENSE00001374864"
chrX	bjp	exon	130870750	130871009	2	+	.	gene_id "ENSG00000147256"; transcript_id "ENSG00000147256.3_M2"
chrX	bjp	exon	130871255	130871447	2	+	.	gene_id "ENSG00000147256"; transcript_id "ENSE00000979387"
chrX	bjp	exon	130871666	130871721	2	+	.	gene_id "ENSG00000147256"; transcript_id "ENSG00000147256.4_M2"
chrX	bjp	exon	130871954	130872104	2	+	.	gene_id "ENSG00000147256"; transcript_id "ENSE00000979389"
chrX	bjp	exon	130872629	130872777	2	+	.	gene_id "ENSG00000147256"; transcript_id "ENSE00000979390"
chrX	bjp	exon	130872954	130873130	2	+	.	gene_id "ENSG00000147256"; transcript_id "ENSE00000979391"
chrX	bjp	exon	130873370	130873467	2	+	.	gene_id "ENSG00000147256"; transcript_id "ENSE00000979392"
chrX	bjp	exon	130873600	130873706	2	+	.	gene_id "ENSG00000147256"; transcript_id "ENSE00001095508"
chrX	bjp	exon	130875668	130876923	2	+	.	gene_id "ENSG00000147256"; transcript_id "ENSG00000147256.1_M3"
chrX	bjp	exon	130934697	130935001	2	-	.	gene_id "ENSG00000241198"; transcript_id "ENSE00001834408"
chrX	bjp	exon	131003621	131004498	2	+	.	gene_id "ENSG00000237650"; transcript_id "ENSE00001639690"
chrX	bjp	exon	131020897	131021137	2	-	.	gene_id "ENSG00000276205"; transcript_id "ENSE00003744520"
chrX	bjp	exon	131082627	131083052	2	-	.	gene_id "ENSG00000147255"; transcript_id "ENSG00000147255.1_M3"
chrX	bjp	exon	131083204	131083327	2	-	.	gene_id "ENSG00000147255"; transcript_id "ENSE00000979384"
chrX	bjp	exon	131083720	131083998	2	-	.	gene_id "ENSG00000147255"; transcript_id "ENSE00000979383"
chrX	bjp	exon	131084120	131084407	2	-	.	gene_id "ENSG00000147255"; transcript_id "ENSE00000979382"
chrX	bjp	exon	131084599	131084886	2	-	.	gene_id "ENSG00000147255"; transcript_id "ENSE00000979381"
chrX	bjp	exon	131085082	131085369	2	-	.	gene_id "ENSG00000147255"; transcript_id "ENSG00000147255.1_M2"
chrX	bjp	exon	131086060	131086638	2	-	.	gene_id "ENSG00000147255"; transcript_id "ENSG00000147255.2_M2"
chrX	bjp	exon	131086977	131087255	2	-	.	gene_id "ENSG00000147255"; transcript_id "ENSE00000979378"
chrX	bjp	exon	131087582	131087872	2	-	.	gene_id "ENSG00000147255"; transcript_id "ENSE00000979377"
chrX	bjp	exon	131088272	131088319	2	-	.	gene_id "ENSG00000147255"; transcript_id "ENSG00000147255.3_M2"
chrX	bjp	exon	131088400	131088470	2	-	.	gene_id "ENSG00000147255"; transcript_id "ENSE00000979375"
chrX	bjp	exon	131090096	131090181	2	-	.	gene_id "ENSG00000147255"; transcript_id "ENSE00001953576"
chrX	bjp	exon	131090345	131090473	2	-	.	gene_id "ENSG00000147255"; transcript_id "ENSG00000147255.4_M2"
chrX	bjp	exon	131090793	131091071	2	-	.	gene_id "ENSG00000147255"; transcript_id "ENSE00000979373"
chrX	bjp	exon	131091571	131091864	2	-	.	gene_id "ENSG00000147255"; transcript_id "ENSE00001436200"
chrX	bjp	exon	131092107	131092391	2	-	.	gene_id "ENSG00000147255"; transcript_id "ENSE00000979371"
chrX	bjp	exon	131093293	131094592	2	-	.	gene_id "ENSG00000147255"; transcript_id "ENSG00000147255.5_M2"
chrX	bjp	exon	131094893	131095174	2	-	.	gene_id "ENSG00000147255"; transcript_id "ENSE00000979369"
chrX	bjp	exon	131095563	131095589	2	-	.	gene_id "ENSG00000147255"; transcript_id "ENSE00000979368"
chrX	bjp	exon	131095731	131095867	2	-	.	gene_id "ENSG00000147255"; transcript_id "ENSE00001661857"
chrX	bjp	exon	131098165	131098203	2	-	.	gene_id "ENSG00000147255"; transcript_id "ENSE00001453860"
chrX	bjp	exon	131098357	131098572	2	-	.	gene_id "ENSG00000147255"; transcript_id "ENSG00000147255.1_M5"
chrX	bjp	exon	131108800	131108919	2	-	.	gene_id "ENSG00000147255"; transcript_id "ENSE00001453872"
chrX	bjp	exon	131113216	131113254	2	-	.	gene_id "ENSG00000147255"; transcript_id "ENSE00001624659"
chrX	bjp	exon	131133534	131134390	2	-	.	gene_id "ENSG00000185903"; transcript_id "ENSE00001717598"
chrX	bjp	exon	131150464	131151469	2	-	.	gene_id "ENSG00000229082"; transcript_id "ENSE00001537669"
chrX	bjp	exon	131173924	131174101	2	-	.	gene_id "ENSG00000147255"; transcript_id "ENSE00001453874"
chrX	bjp	exon	131177551	131177632	2	-	.	gene_id "ENSG00000147255"; transcript_id "ENSE00001453875"
chrX	bjp	exon	131178135	131178235	2	-	.	gene_id "ENSG00000147255"; transcript_id "ENSE00001453876"
chrX	bjp	exon	132184179	132194532	2	-	.	gene_id "ENSG00000076770"; transcript_id "ENSG00000076770.1_M7"
chrX	bjp	exon	132196213	132196286	2	-	.	gene_id "ENSG00000076770"; transcript_id "ENSE00001332225"
chrX	bjp	exon	132197032	132197126	2	-	.	gene_id "ENSG00000076770"; transcript_id "ENSG00000076770.1_M2"
chrX	bjp	exon	132199517	132199552	2	-	.	gene_id "ENSG00000076770"; transcript_id "ENSE00003787267"
chrX	bjp	exon	132201519	132201669	2	-	.	gene_id "ENSG00000076770"; transcript_id "ENSG00000076770.1_M3"
chrX	bjp	exon	132205691	132205927	2	-	.	gene_id "ENSG00000076770"; transcript_id "ENSG00000076770.2_M3"
chrX	bjp	exon	132206989	132207180	2	-	.	gene_id "ENSG00000076770"; transcript_id "ENSE00003514200"
chrX	bjp	exon	132220723	132220887	2	-	.	gene_id "ENSG00000076770"; transcript_id "ENSE00003594752"
chrX	bjp	exon	132225654	132225846	2	-	.	gene_id "ENSG00000076770"; transcript_id "ENSE00001846084"
chrX	bjp	exon	132227947	132228084	2	-	.	gene_id "ENSG00000076770"; transcript_id "ENSG00000076770.1_PMM2"
chrX	bjp	exon	132254896	132255151	2	-	.	gene_id "ENSG00000076770"; transcript_id "ENSG00000076770.3_M3"
chrX	bjp	exon	132304215	132304379	2	-	.	gene_id "ENSG00000076770"; transcript_id "ENSE00001755300"
chrX	bjp	exon	132305179	132305333	2	-	.	gene_id "ENSG00000076770"; transcript_id "ENSG00000076770.2_M2"
chrX	bjp	exon	132395830	132395936	2	-	.	gene_id "ENSG00000206900"; transcript_id "ENSE00001499182"
chrX	bjp	exon	132441349	132444420	2	-	.	gene_id "ENSG00000171004"; transcript_id "ENSG00000171004.1_M5"
chrX	bjp	exon	132483207	132483293	2	+	.	gene_id "ENSG00000235849"; transcript_id "ENSE00001601004"
chrX	bjp	exon	132483839	132483975	2	+	.	gene_id "ENSG00000235849"; transcript_id "ENSE00001736841"
chrX	bjp	exon	132484692	132484778	2	-	.	gene_id "ENSG00000171004"; transcript_id "ENSE00001154195"
chrX	bjp	exon	132485149	132485475	2	+	.	gene_id "ENSG00000235849"; transcript_id "ENSE00001623530"
chrX	bjp	exon	132524032	132524070	2	-	.	gene_id "ENSG00000171004"; transcript_id "ENSG00000171004.1_M2"
chrX	bjp	exon	132550314	132550622	2	-	.	gene_id "ENSG00000171004"; transcript_id "ENSE00003278604"
chrX	bjp	exon	132573511	132573587	2	-	.	gene_id "ENSG00000171004"; transcript_id "ENSE00003236471"
chrX	bjp	exon	132624050	132624097	2	-	.	gene_id "ENSG00000171004"; transcript_id "ENSE00003803546"
chrX	bjp	exon	132733084	132733380	2	-	.	gene_id "ENSG00000227064"; transcript_id "ENSE00001650678"
chrX	bjp	exon	132783443	132783961	2	-	.	gene_id "ENSG00000171004"; transcript_id "ENSG00000171004.2_M2"
chrX	bjp	exon	132784810	132785503	2	-	.	gene_id "ENSG00000171004"; transcript_id "ENSG00000171004.3_M2"
chrX	bjp	exon	132787889	132788038	2	-	.	gene_id "ENSG00000171004"; transcript_id "ENSE00001453735"
chrX	bjp	exon	132851434	132855104	2	-	.	gene_id "ENSG00000134588"; transcript_id "ENSG00000134588.1_M2"
chrX	bjp	exon	132866209	132866291	2	-	.	gene_id "ENSG00000134588"; transcript_id "ENSE00001782284"
chrX	bjp	exon	132904093	132904157	2	-	.	gene_id "ENSG00000134588"; transcript_id "ENSE00001700334"
chrX	bjp	exon	132911106	132911150	2	-	.	gene_id "ENSG00000134588"; transcript_id "ENSE00002065386"
chrX	bjp	exon	132911741	132911831	2	-	.	gene_id "ENSG00000134588"; transcript_id "ENSE00002025116"
chrX	bjp	exon	132968693	132969207	2	-	.	gene_id "ENSG00000225949"; transcript_id "ENSE00001783701"
chrX	bjp	exon	132969523	132969718	2	-	.	gene_id "ENSG00000225949"; transcript_id "ENSE00001621431"
chrX	bjp	exon	132969827	132970128	2	-	.	gene_id "ENSG00000225949"; transcript_id "ENSE00001708606"
chrX	bjp	exon	132971166	132971328	2	-	.	gene_id "ENSG00000225949"; transcript_id "ENSE00001605242"
chrX	bjp	exon	133044148	133045829	2	-	.	gene_id "ENSG00000183434"; transcript_id "ENSE00001330593"
chrX	bjp	exon	133066768	133066927	2	-	.	gene_id "ENSG00000202199"; transcript_id "ENSE00001440092"
chrX	bjp	exon	133128183	133131143	2	-	.	gene_id "ENSG00000076716"; transcript_id "ENSE00001453718"
chrX	bjp	exon	133131240	133131415	2	-	.	gene_id "ENSG00000076716"; transcript_id "ENSE00000676752"
chrX	bjp	exon	133132803	133132939	2	-	.	gene_id "ENSG00000076716"; transcript_id "ENSE00000676751"
chrX	bjp	exon	133133851	133133997	2	-	.	gene_id "ENSG00000076716"; transcript_id "ENSE00000841621"
chrX	bjp	exon	133134103	133134233	2	-	.	gene_id "ENSG00000076716"; transcript_id "ENSE00001753407"
chrX	bjp	exon	133139346	133139511	2	-	.	gene_id "ENSG00000076716"; transcript_id "ENSE00000676749"
chrX	bjp	exon	133152224	133152615	2	-	.	gene_id "ENSG00000076716"; transcript_id "ENSE00000676747"
chrX	bjp	exon	133167243	133167401	2	-	.	gene_id "ENSG00000076716"; transcript_id "ENSE00003598355"
chrX	bjp	exon	133247239	133247923	2	-	.	gene_id "ENSG00000076716"; transcript_id "ENSE00001453724"
chrX	bjp	exon	133805928	133806089	2	-	.	gene_id "ENSG00000147257"; transcript_id "ENSE00001636563"
chrX	bjp	exon	133838143	133838783	2	-	.	gene_id "ENSG00000147257"; transcript_id "ENSG00000147257.2_M3"
chrX	bjp	exon	134008570	134008682	2	-	.	gene_id "ENSG00000200572"; transcript_id "ENSE00001807658"
chrX	bjp	exon	134034908	134035158	2	+	.	gene_id "ENSG00000224908"; transcript_id "ENSE00001680867"
chrX	bjp	exon	134037131	134037597	2	-	.	gene_id "ENSG00000283638"; transcript_id "ENSE00003792057_F1"
chrX	bjp	exon	134037673	134037757	2	-	.	gene_id "ENSG00000283638"; transcript_id "ENSE00003792057_F2"
chrX	bjp	exon	134037833	134037890	2	-	.	gene_id "ENSG00000283638"; transcript_id "ENSE00003792057_F3"
chrX	bjp	exon	134037987	134038028	2	-	.	gene_id "ENSG00000283638"; transcript_id "ENSE00003792057_F4"
chrX	bjp	exon	134038098	134038260	2	-	.	gene_id "ENSG00000283638"; transcript_id "ENSE00003792057_F5"
chrX	bjp	exon	134038332	134038417	2	-	.	gene_id "ENSG00000283638"; transcript_id "ENSE00003792057_F6"
chrX	bjp	exon	134038499	134038572	2	-	.	gene_id "ENSG00000283638"; transcript_id "ENSE00003792057_F7"
chrX	bjp	exon	134039885	134042296	2	-	.	gene_id "ENSG00000283638"; transcript_id "ENSE00003794014"
chrX	bjp	exon	134072466	134072983	2	+	.	gene_id "ENSG00000232664"; transcript_id "ENSE00001765319"
chrX	bjp	exon	134073679	134074029	2	+	.	gene_id "ENSG00000232664"; transcript_id "ENSE00001784856"
chrX	bjp	exon	134105095	134105391	2	+	.	gene_id "ENSG00000203952"; transcript_id "ENSE00001537605"
chrX	bjp	exon	134106818	134106876	2	+	.	gene_id "ENSG00000203952"; transcript_id "ENSE00002122146"
chrX	bjp	exon	134112783	134114207	2	+	.	gene_id "ENSG00000203952"; transcript_id "ENSG00000203952.1_M2"
chrX	bjp	exon	134140351	134141723	2	+	.	gene_id "ENSG00000214961"; transcript_id "ENSE00001537598"
chrX	bjp	exon	134243839	134244053	2	+	.	gene_id "ENSG00000156531"; transcript_id "ENSG00000156531.1_M4"
chrX	bjp	exon	134248156	134248339	2	+	.	gene_id "ENSG00000156531"; transcript_id "ENSE00001165253"
chrX	bjp	exon	134248588	134248689	2	+	.	gene_id "ENSG00000156531"; transcript_id "ENSE00001153905"
chrX	bjp	exon	134264166	134264299	2	+	.	gene_id "ENSG00000156531"; transcript_id "ENSE00001153900"
chrX	bjp	exon	134264575	134264618	2	+	.	gene_id "ENSG00000156531"; transcript_id "ENSE00001153891"
chrX	bjp	exon	134284178	134284347	2	+	.	gene_id "ENSG00000156531"; transcript_id "ENSG00000156531.1_M2"
chrX	bjp	exon	134284513	134284656	2	+	.	gene_id "ENSG00000156531"; transcript_id "ENSE00001153876"
chrX	bjp	exon	134285704	134285980	2	+	.	gene_id "ENSG00000156531"; transcript_id "ENSG00000156531.2_M2"
chrX	bjp	exon	134287850	134291004	2	+	.	gene_id "ENSG00000156531"; transcript_id "ENSG00000156531.3_M2"
chrX	bjp	exon	134295850	134299445	2	+	.	gene_id "ENSG00000156531"; transcript_id "ENSG00000156531.2_M4"
chrX	bjp	exon	134330768	134330953	2	+	.	gene_id "ENSG00000165704"; transcript_id "ENSE00001913528"
chrX	bjp	exon	134330966	134331150	2	+	.	gene_id "ENSG00000165704"; transcript_id "ENSE00001929022"
chrX	bjp	exon	134344016	134344122	2	+	.	gene_id "ENSG00000165704"; transcript_id "ENSG00000165704.1_M2"
chrX	bjp	exon	134345848	134346031	2	+	.	gene_id "ENSG00000165704"; transcript_id "ENSE00003623041"
chrX	bjp	exon	134360834	134360851	2	+	.	gene_id "ENSG00000165704"; transcript_id "ENSE00003469707"
chrX	bjp	exon	134364145	134364227	2	+	.	gene_id "ENSG00000165704"; transcript_id "ENSE00003497619"
chrX	bjp	exon	134369020	134369066	2	+	.	gene_id "ENSG00000165704"; transcript_id "ENSE00003564239"
chrX	bjp	exon	134369238	134369314	2	+	.	gene_id "ENSG00000165704"; transcript_id "ENSG00000165704.2_M2"
chrX	bjp	exon	134370664	134371302	2	+	.	gene_id "ENSG00000165704"; transcript_id "ENSE00001904310"
chrX	bjp	exon	134393369	134393657	2	+	.	gene_id "ENSG00000226107"; transcript_id "ENSE00001693473"
chrX	bjp	exon	134410841	134410918	2	-	.	gene_id "ENSG00000216001"; transcript_id "ENSE00001546526"
chrX	bjp	exon	134410997	134411087	2	-	.	gene_id "ENSG00000199132"; transcript_id "ENSE00001437025"
chrX	bjp	exon	134411164	134411263	2	-	.	gene_id "ENSG00000207755"; transcript_id "ENSE00001500029"
chrX	bjp	exon	134411996	134412092	2	-	.	gene_id "ENSG00000207784"; transcript_id "ENSE00001500057"
chrX	bjp	exon	134413958	134414621	2	-	.	gene_id "ENSG00000223749"; transcript_id "ENSG00000223749.1_M3"
chrX	bjp	exon	134415048	134415502	2	-	.	gene_id "ENSG00000223749"; transcript_id "ENSG00000223749.2_M3"
chrX	bjp	exon	134416091	134416364	2	-	.	gene_id "ENSG00000223749"; transcript_id "ENSE00001708352"
chrX	bjp	exon	134416578	134416778	2	-	.	gene_id "ENSG00000223749"; transcript_id "ENSE00001701259"
chrX	bjp	exon	134416954	134417024	2	-	.	gene_id "ENSG00000208005"; transcript_id "ENSE00001500276"
chrX	bjp	exon	134417174	134417239	2	-	.	gene_id "ENSG00000223749"; transcript_id "ENSG00000223749.3_M3"
chrX	bjp	exon	134417259	134417337	2	-	.	gene_id "ENSG00000284231"; transcript_id "ENSE00001436990_F1"
chrX	bjp	exon	134420600	134420852	2	+	.	gene_id "ENSG00000227060"; transcript_id "ENSG00000227060.1_M2"
chrX	bjp	exon	134428964	134429081	2	+	.	gene_id "ENSG00000227060"; transcript_id "ENSE00001648656"
chrX	bjp	exon	134429970	134430507	2	+	.	gene_id "ENSG00000227060"; transcript_id "ENSG00000227060.2_M2"
chrX	bjp	exon	134438888	134439790	2	-	.	gene_id "ENSG00000170965"; transcript_id "ENSG00000170965.1_M3"
chrX	bjp	exon	134473903	134473997	2	+	.	gene_id "ENSG00000235813"; transcript_id "ENSE00001729347"
chrX	bjp	exon	134474572	134475137	2	-	.	gene_id "ENSG00000170965"; transcript_id "ENSG00000170965.1_M2"
chrX	bjp	exon	134477447	134477544	2	+	.	gene_id "ENSG00000235813"; transcript_id "ENSE00001719786"
chrX	bjp	exon	134478554	134479225	2	+	.	gene_id "ENSG00000235813"; transcript_id "ENSE00001648949"
chrX	bjp	exon	134480127	134480602	2	+	.	gene_id "ENSG00000236509"; transcript_id "ENSE00001628592"
chrX	bjp	exon	134523819	134524400	2	+	.	gene_id "ENSG00000237432"; transcript_id "ENSE00001608953"
chrX	bjp	exon	134531319	134531474	2	-	.	gene_id "ENSG00000170965"; transcript_id "ENSE00001153689"
chrX	bjp	exon	134606595	134606796	2	-	.	gene_id "ENSG00000170965"; transcript_id "ENSG00000170965.2_M2"
chrX	bjp	exon	134633285	134633425	2	-	.	gene_id "ENSG00000199920"; transcript_id "ENSE00001808883"
chrX	bjp	exon	134637299	134637387	2	-	.	gene_id "ENSG00000170965"; transcript_id "ENSG00000170965.3_M2"
chrX	bjp	exon	134654578	134654674	2	-	.	gene_id "ENSG00000156504"; transcript_id "ENSE00003531684"
chrX	bjp	exon	134658607	134658671	2	-	.	gene_id "ENSG00000156504"; transcript_id "ENSG00000156504.1_M2"
chrX	bjp	exon	134660192	134660253	2	-	.	gene_id "ENSG00000156504"; transcript_id "ENSE00003506134"
chrX	bjp	exon	134661674	134661728	2	-	.	gene_id "ENSG00000156504"; transcript_id "ENSG00000156504.2_M2"
chrX	bjp	exon	134661812	134661855	2	-	.	gene_id "ENSG00000156504"; transcript_id "ENSE00003684487"
chrX	bjp	exon	134662169	134662225	2	-	.	gene_id "ENSG00000156504"; transcript_id "ENSE00003538291"
chrX	bjp	exon	134666404	134666482	2	-	.	gene_id "ENSG00000156504"; transcript_id "ENSE00003504375"
chrX	bjp	exon	134668697	134669381	2	-	.	gene_id "ENSG00000156504"; transcript_id "ENSG00000156504.1_M4"
chrX	bjp	exon	134669458	134669825	2	-	.	gene_id "ENSG00000156504"; transcript_id "ENSG00000156504.2_M4"
chrX	bjp	exon	134679764	134680297	2	+	.	gene_id "ENSG00000156500"; transcript_id "ENSG00000156500.1_M9"
chrX	bjp	exon	134680691	134680766	2	+	.	gene_id "ENSG00000156500"; transcript_id "ENSE00001846290"
chrX	bjp	exon	134680995	134682994	2	+	.	gene_id "ENSG00000156500"; transcript_id "ENSG00000156500.1_M2"
chrX	bjp	exon	134686585	134686663	2	+	.	gene_id "ENSG00000156500"; transcript_id "ENSE00003507058"
chrX	bjp	exon	134693138	134694802	2	+	.	gene_id "ENSG00000156500"; transcript_id "ENSG00000156500.2_M2"
chrX	bjp	exon	134701552	134701608	2	+	.	gene_id "ENSG00000156500"; transcript_id "ENSE00003643283"
chrX	bjp	exon	134716902	134716945	2	+	.	gene_id "ENSG00000156500"; transcript_id "ENSG00000156500.3_M2"
chrX	bjp	exon	134717049	134717103	2	+	.	gene_id "ENSG00000156500"; transcript_id "ENSE00003494237"
chrX	bjp	exon	134719086	134719178	2	+	.	gene_id "ENSG00000156500"; transcript_id "ENSE00003524754"
chrX	bjp	exon	134719586	134719674	2	+	.	gene_id "ENSG00000156500"; transcript_id "ENSE00003617763"
chrX	bjp	exon	134720870	134720931	2	+	.	gene_id "ENSG00000156500"; transcript_id "ENSE00003620267"
chrX	bjp	exon	134724516	134724611	2	+	.	gene_id "ENSG00000156500"; transcript_id "ENSG00000156500.4_M2"
chrX	bjp	exon	134725820	134726339	2	+	.	gene_id "ENSG00000156500"; transcript_id "ENSG00000156500.1_M4"
chrX	bjp	exon	134759487	134761049	2	-	.	gene_id "ENSG00000101928"; transcript_id "ENSG00000101928.1_M5"
chrX	bjp	exon	134763337	134763498	2	-	.	gene_id "ENSG00000101928"; transcript_id "ENSE00003479115"
chrX	bjp	exon	134768696	134768916	2	-	.	gene_id "ENSG00000101928"; transcript_id "ENSG00000101928.1_M3"
chrX	bjp	exon	134770897	134771411	2	-	.	gene_id "ENSG00000101928"; transcript_id "ENSG00000101928.2_M3"
chrX	bjp	exon	134921651	134922938	2	-	.	gene_id "ENSG00000203950"; transcript_id "ENSG00000203950.1_M7"
chrX	bjp	exon	134945918	134947379	2	-	.	gene_id "ENSG00000234228"; transcript_id "ENSE00001786744"
chrX	bjp	exon	134965772	134967901	2	-	.	gene_id "ENSG00000196972"; transcript_id "ENSE00001682981"
chrX	bjp	exon	134968812	134969413	2	-	.	gene_id "ENSG00000196972"; transcript_id "ENSE00001758951"
chrX	bjp	exon	135006488	135006600	2	-	.	gene_id "ENSG00000228922"; transcript_id "ENSE00001774693"
chrX	bjp	exon	135008715	135008861	2	-	.	gene_id "ENSG00000228922"; transcript_id "ENSE00001625205"
chrX	bjp	exon	135049364	135049684	2	+	.	gene_id "ENSG00000169551"; transcript_id "ENSE00001309025"
chrX	bjp	exon	135060194	135060338	2	+	.	gene_id "ENSG00000169551"; transcript_id "ENSE00001644388"
chrX	bjp	exon	135062429	135062541	2	+	.	gene_id "ENSG00000169551"; transcript_id "ENSE00001663689"
chrX	bjp	exon	135097049	135097430	2	-	.	gene_id "ENSG00000186376"; transcript_id "ENSE00001886023"
chrX	bjp	exon	135129987	135132046	2	-	.	gene_id "ENSG00000186376"; transcript_id "ENSG00000186376.1_M3"
chrX	bjp	exon	135135189	135135783	2	-	.	gene_id "ENSG00000186376"; transcript_id "ENSG00000186376.2_M3"
chrX	bjp	exon	135137911	135138439	2	-	.	gene_id "ENSG00000186376"; transcript_id "ENSE00001453586"
chrX	bjp	exon	135139957	135140228	2	-	.	gene_id "ENSG00000186376"; transcript_id "ENSG00000186376.1_M2"
chrX	bjp	exon	135141235	135141937	2	+	.	gene_id "ENSG00000274024"; transcript_id "ENSE00003748180"
chrX	bjp	exon	135142341	135142773	2	+	.	gene_id "ENSG00000274024"; transcript_id "ENSE00003745294"
chrX	bjp	exon	135153607	135153786	2	+	.	gene_id "ENSG00000283644"; transcript_id "ENSE00003791843"
chrX	bjp	exon	135185938	135188269	2	-	.	gene_id "ENSG00000186376"; transcript_id "ENSG00000186376.2_M2"
chrX	bjp	exon	135188978	135189017	2	+	.	gene_id "ENSG00000173275"; transcript_id "ENSE00001314880"
chrX	bjp	exon	135191200	135193210	2	+	.	gene_id "ENSG00000173275"; transcript_id "ENSG00000173275.1_M2"
chrX	bjp	exon	135193291	135193495	2	+	.	gene_id "ENSG00000173275"; transcript_id "ENSE00001697892"
chrX	bjp	exon	135204077	135204190	2	+	.	gene_id "ENSG00000173275"; transcript_id "ENSE00001731646"
chrX	bjp	exon	135240702	135240734	2	+	.	gene_id "ENSG00000229015"; transcript_id "ENSE00001751533"
chrX	bjp	exon	135241664	135242035	2	+	.	gene_id "ENSG00000229015"; transcript_id "ENSG00000229015.1_M2"
chrX	bjp	exon	135266534	135267319	2	+	.	gene_id "ENSG00000178947"; transcript_id "ENSE00001248437"
chrX	bjp	exon	135268222	135272664	2	+	.	gene_id "ENSG00000178947"; transcript_id "ENSE00001634729"
chrX	bjp	exon	135272758	135272875	2	-	.	gene_id "ENSG00000201440"; transcript_id "ENSE00001439333"
chrX	bjp	exon	135277551	135283216	2	+	.	gene_id "ENSG00000225769"; transcript_id "ENSE00001744374"
chrX	bjp	exon	135290351	135290416	2	-	.	gene_id "ENSG00000273988"; transcript_id "ENSE00003754714"
chrX	bjp	exon	135290697	135290884	2	-	.	gene_id "ENSG00000273988"; transcript_id "ENSE00003746541"
chrX	bjp	exon	135291710	135291822	2	-	.	gene_id "ENSG00000273988"; transcript_id "ENSE00003749767"
chrX	bjp	exon	135308768	135309922	2	-	.	gene_id "ENSG00000271158"; transcript_id "ENSE00003476313"
chrX	bjp	exon	135364519	135364808	2	-	.	gene_id "ENSG00000225235"; transcript_id "ENSE00001793769"
chrX	bjp	exon	135365003	135365078	2	-	.	gene_id "ENSG00000225235"; transcript_id "ENSE00001664275_F1"
chrX	bjp	exon	135365111	135365534	2	+	.	gene_id "ENSG00000165359"; transcript_id "ENSG00000165359.1_M3"
chrX	bjp	exon	135365672	135365749	2	+	.	gene_id "ENSG00000165359"; transcript_id "ENSE00003648218"
chrX	bjp	exon	135389790	135389939	2	+	.	gene_id "ENSG00000165359"; transcript_id "ENSE00003501246"
chrX	bjp	exon	135390747	135390836	2	+	.	gene_id "ENSG00000165359"; transcript_id "ENSE00003559024"
chrX	bjp	exon	135391064	135391247	2	+	.	gene_id "ENSG00000165359"; transcript_id "ENSE00003509615"
chrX	bjp	exon	135391499	135391627	2	+	.	gene_id "ENSG00000165359"; transcript_id "ENSE00003474458"
chrX	bjp	exon	135394002	135394165	2	+	.	gene_id "ENSG00000165359"; transcript_id "ENSE00003570385"
chrX	bjp	exon	135396352	135396504	2	+	.	gene_id "ENSG00000165359"; transcript_id "ENSE00003542975"
chrX	bjp	exon	135400515	135400647	2	+	.	gene_id "ENSG00000165359"; transcript_id "ENSE00003520127"
chrX	bjp	exon	135413677	135417376	2	+	.	gene_id "ENSG00000165359"; transcript_id "ENSG00000165359.1_M4"
chrX	bjp	exon	135418282	135418405	2	+	.	gene_id "ENSG00000165359"; transcript_id "ENSE00003469651"
chrX	bjp	exon	135419430	135419572	2	+	.	gene_id "ENSG00000165359"; transcript_id "ENSE00003585247"
chrX	bjp	exon	135421533	135421767	2	+	.	gene_id "ENSG00000165359"; transcript_id "ENSG00000165359.1_M2"
chrX	bjp	exon	135424128	135424502	2	+	.	gene_id "ENSG00000165359"; transcript_id "ENSG00000165359.2_M3"
chrX	bjp	exon	135425390	135425483	2	+	.	gene_id "ENSG00000165359"; transcript_id "ENSE00003500262"
chrX	bjp	exon	135425868	135426851	2	+	.	gene_id "ENSG00000165359"; transcript_id "ENSG00000165359.1_M6"
chrX	bjp	exon	135427991	135429295	2	-	.	gene_id "ENSG00000237833"; transcript_id "ENSE00001680500"
chrX	bjp	exon	135429378	135429502	2	-	.	gene_id "ENSG00000237833"; transcript_id "ENSE00001696284"
chrX	bjp	exon	135451909	135452051	2	+	.	gene_id "ENSG00000224539"; transcript_id "ENSE00001742988"
chrX	bjp	exon	135452299	135452433	2	+	.	gene_id "ENSG00000224539"; transcript_id "ENSE00001782595"
chrX	bjp	exon	135452682	135452822	2	+	.	gene_id "ENSG00000224539"; transcript_id "ENSE00001750453"
chrX	bjp	exon	135454235	135454374	2	+	.	gene_id "ENSG00000224539"; transcript_id "ENSE00001714476"
chrX	bjp	exon	135454620	135454760	2	+	.	gene_id "ENSG00000224539"; transcript_id "ENSE00001720449"
chrX	bjp	exon	135456486	135456626	2	+	.	gene_id "ENSG00000224539"; transcript_id "ENSE00001763160"
chrX	bjp	exon	135456872	135457012	2	+	.	gene_id "ENSG00000224539"; transcript_id "ENSE00001712888"
chrX	bjp	exon	135457653	135457793	2	+	.	gene_id "ENSG00000224539"; transcript_id "ENSE00001743342"
chrX	bjp	exon	135458046	135458186	2	+	.	gene_id "ENSG00000224539"; transcript_id "ENSE00001678941"
chrX	bjp	exon	135519431	135519564	2	-	.	gene_id "ENSG00000198022"; transcript_id "ENSE00001681596"
chrX	bjp	exon	135519808	135519950	2	-	.	gene_id "ENSG00000198022"; transcript_id "ENSE00001714376"
chrX	bjp	exon	135520194	135520334	2	-	.	gene_id "ENSG00000198022"; transcript_id "ENSE00001806508"
chrX	bjp	exon	135520583	135520723	2	-	.	gene_id "ENSG00000198022"; transcript_id "ENSE00001620274"
chrX	bjp	exon	135520972	135521112	2	-	.	gene_id "ENSG00000198022"; transcript_id "ENSE00001677989"
chrX	bjp	exon	135521757	135521897	2	-	.	gene_id "ENSG00000198022"; transcript_id "ENSE00001801923"
chrX	bjp	exon	135522144	135522284	2	-	.	gene_id "ENSG00000198022"; transcript_id "ENSE00001714839"
chrX	bjp	exon	135525434	135525566	2	-	.	gene_id "ENSG00000198022"; transcript_id "ENSE00001643487"
chrX	bjp	exon	135770076	135773183	2	-	.	gene_id "ENSG00000169446"; transcript_id "ENSE00001931815"
chrX	bjp	exon	135775395	135775498	2	-	.	gene_id "ENSG00000169446"; transcript_id "ENSE00001174129"
chrX	bjp	exon	135779056	135779108	2	-	.	gene_id "ENSG00000169446"; transcript_id "ENSE00001174137"
chrX	bjp	exon	135781593	135781833	2	-	.	gene_id "ENSG00000169446"; transcript_id "ENSE00001262863_F1"
chrX	bjp	exon	135782026	135782056	2	-	.	gene_id "ENSG00000169446"; transcript_id "ENSE00001262863_F2"
chrX	bjp	exon	135791618	135792064	2	+	.	gene_id "ENSG00000198689"; transcript_id "ENSG00000198689.1_M4"
chrX	bjp	exon	135792224	135792274	2	+	.	gene_id "ENSG00000198689"; transcript_id "ENSE00003796672"
chrX	bjp	exon	135800442	135800763	2	+	.	gene_id "ENSG00000198689"; transcript_id "ENSG00000198689.1_M2"
chrX	bjp	exon	135802113	135802784	2	+	.	gene_id "ENSG00000198689"; transcript_id "ENSG00000198689.1_M6"
chrX	bjp	exon	135811643	135811842	2	+	.	gene_id "ENSG00000198689"; transcript_id "ENSG00000198689.2_M2"
chrX	bjp	exon	135814914	135814991	2	+	.	gene_id "ENSG00000198689"; transcript_id "ENSE00001436094"
chrX	bjp	exon	135815287	135815363	2	+	.	gene_id "ENSG00000198689"; transcript_id "ENSE00001434749"
chrX	bjp	exon	135815661	135815773	2	+	.	gene_id "ENSG00000198689"; transcript_id "ENSG00000198689.3_M2"
chrX	bjp	exon	135818890	135818995	2	+	.	gene_id "ENSG00000198689"; transcript_id "ENSE00001615080"
chrX	bjp	exon	135826893	135827071	2	+	.	gene_id "ENSG00000198689"; transcript_id "ENSE00003798178"
chrX	bjp	exon	135827216	135827357	2	+	.	gene_id "ENSG00000198689"; transcript_id "ENSE00001435636"
chrX	bjp	exon	135829722	135829827	2	+	.	gene_id "ENSG00000198689"; transcript_id "ENSE00001435595"
chrX	bjp	exon	135830122	135830210	2	+	.	gene_id "ENSG00000198689"; transcript_id "ENSE00001434965"
chrX	bjp	exon	135833433	135833546	2	+	.	gene_id "ENSG00000198689"; transcript_id "ENSE00001436564"
chrX	bjp	exon	135839374	135839485	2	+	.	gene_id "ENSG00000198689"; transcript_id "ENSE00001436361"
chrX	bjp	exon	135841140	135841293	2	+	.	gene_id "ENSG00000198689"; transcript_id "ENSG00000198689.1_M3"
chrX	bjp	exon	135845126	135845215	2	+	.	gene_id "ENSG00000198689"; transcript_id "ENSE00003775258"
chrX	bjp	exon	135845683	135846132	2	+	.	gene_id "ENSG00000198689"; transcript_id "ENSE00003793694"
chrX	bjp	exon	135846371	135846401	2	+	.	gene_id "ENSG00000198689"; transcript_id "ENSE00001436675"
chrX	bjp	exon	135849267	135849726	2	+	.	gene_id "ENSG00000198689"; transcript_id "ENSG00000198689.4_M2"
chrX	bjp	exon	135856267	135856404	2	+	.	gene_id "ENSG00000198689"; transcript_id "ENSG00000198689.5_M2"
chrX	bjp	exon	135860683	135863492	2	+	.	gene_id "ENSG00000198689"; transcript_id "ENSG00000198689.1_M8"
chrX	bjp	exon	135894784	135895571	2	+	.	gene_id "ENSG00000219930"; transcript_id "ENSE00001746826"
chrX	bjp	exon	135953521	135953624	2	-	.	gene_id "ENSG00000239080"; transcript_id "ENSE00001806959"
chrX	bjp	exon	135965968	135966279	2	+	.	gene_id "ENSG00000022267"; transcript_id "ENSE00003768882"
chrX	bjp	exon	135966913	135967119	2	+	.	gene_id "ENSG00000022267"; transcript_id "ENSE00001746320"
chrX	bjp	exon	135967324	135967387	2	+	.	gene_id "ENSG00000022267"; transcript_id "ENSE00001671006"
chrX	bjp	exon	135967470	135967504	2	+	.	gene_id "ENSG00000022267"; transcript_id "ENSE00003770621"
chrX	bjp	exon	135967681	135967731	2	+	.	gene_id "ENSG00000022267"; transcript_id "ENSE00003760737"
chrX	bjp	exon	135967824	135967978	2	+	.	gene_id "ENSG00000022267"; transcript_id "ENSE00002230778"
chrX	bjp	exon	135986241	135986335	2	+	.	gene_id "ENSG00000022267"; transcript_id "ENSG00000022267.2_M4"
chrX	bjp	exon	135987082	135987272	2	+	.	gene_id "ENSG00000022267"; transcript_id "ENSG00000022267.1_M2"
chrX	bjp	exon	135987367	135987525	2	+	.	gene_id "ENSG00000022267"; transcript_id "ENSG00000022267.2_M2"
chrX	bjp	exon	135988533	135989218	2	+	.	gene_id "ENSG00000022267"; transcript_id "ENSG00000022267.1_M7"
chrX	bjp	exon	136001964	136002115	2	+	.	gene_id "ENSG00000022267"; transcript_id "ENSE00003762488"
chrX	bjp	exon	136015985	136016362	2	+	.	gene_id "ENSG00000022267"; transcript_id "ENSG00000022267.1_M5"
chrX	bjp	exon	136023921	136024139	2	+	.	gene_id "ENSG00000022267"; transcript_id "ENSG00000022267.3_M2"
chrX	bjp	exon	136025315	136025420	2	+	.	gene_id "ENSG00000022267"; transcript_id "ENSE00003763220"
chrX	bjp	exon	136026229	136026874	2	+	.	gene_id "ENSG00000022267"; transcript_id "ENSG00000022267.1_M6"
chrX	bjp	exon	136027668	136027854	2	+	.	gene_id "ENSG00000022267"; transcript_id "ENSG00000022267.2_M6"
chrX	bjp	exon	136028388	136028662	2	+	.	gene_id "ENSG00000022267"; transcript_id "ENSG00000022267.2_M3"
chrX	bjp	exon	136029096	136030584	2	+	.	gene_id "ENSG00000022267"; transcript_id "ENSG00000022267.1_M9"
chrX	bjp	exon	136032444	136034243	2	-	.	gene_id "ENSG00000129680"; transcript_id "ENSE00001453255"
chrX	bjp	exon	136036018	136037714	2	-	.	gene_id "ENSG00000129680"; transcript_id "ENSG00000129680.1_M3"
chrX	bjp	exon	136038621	136038718	2	-	.	gene_id "ENSG00000129680"; transcript_id "ENSE00003584179"
chrX	bjp	exon	136038814	136038892	2	-	.	gene_id "ENSG00000129680"; transcript_id "ENSG00000129680.1_M2"
chrX	bjp	exon	136039985	136040183	2	-	.	gene_id "ENSG00000129680"; transcript_id "ENSG00000129680.2_M2"
chrX	bjp	exon	136041002	136041100	2	-	.	gene_id "ENSG00000129680"; transcript_id "ENSE00001950718"
chrX	bjp	exon	136041617	136041710	2	-	.	gene_id "ENSG00000129680"; transcript_id "ENSE00003533203"
chrX	bjp	exon	136044058	136044111	2	-	.	gene_id "ENSG00000129680"; transcript_id "ENSE00003549606"
chrX	bjp	exon	136045140	136045244	2	-	.	gene_id "ENSG00000129680"; transcript_id "ENSE00003511655"
chrX	bjp	exon	136046519	136046668	2	-	.	gene_id "ENSG00000129680"; transcript_id "ENSG00000129680.3_M2"
chrX	bjp	exon	136047861	136048233	2	-	.	gene_id "ENSG00000129680"; transcript_id "ENSG00000129680.4_M2"
chrX	bjp	exon	136049628	136049836	2	-	.	gene_id "ENSG00000129680"; transcript_id "ENSE00003605177"
chrX	bjp	exon	136050082	136050401	2	-	.	gene_id "ENSG00000129680"; transcript_id "ENSG00000129680.5_M2"
chrX	bjp	exon	136050790	136051466	2	-	.	gene_id "ENSG00000129680"; transcript_id "ENSG00000129680.6_M2"
chrX	bjp	exon	136055488	136055583	2	-	.	gene_id "ENSG00000129680"; transcript_id "ENSE00000676991"
chrX	bjp	exon	136059630	136059734	2	-	.	gene_id "ENSG00000129680"; transcript_id "ENSE00000676992"
chrX	bjp	exon	136060408	136060525	2	-	.	gene_id "ENSG00000129680"; transcript_id "ENSE00001325984"
chrX	bjp	exon	136063885	136064048	2	-	.	gene_id "ENSG00000129680"; transcript_id "ENSE00001675663"
chrX	bjp	exon	136065318	136065401	2	-	.	gene_id "ENSG00000129680"; transcript_id "ENSE00001657381"
chrX	bjp	exon	136065497	136065595	2	-	.	gene_id "ENSG00000129680"; transcript_id "ENSE00001641055"
chrX	bjp	exon	136070544	136070824	2	-	.	gene_id "ENSG00000129680"; transcript_id "ENSG00000129680.2_M3"
chrX	bjp	exon	136075534	136075708	2	-	.	gene_id "ENSG00000129680"; transcript_id "ENSE00002213338"
chrX	bjp	exon	136114574	136115807	2	-	.	gene_id "ENSG00000230079"; transcript_id "ENSE00001624232"
chrX	bjp	exon	136119124	136119182	2	-	.	gene_id "ENSG00000230079"; transcript_id "ENSE00001748962"
chrX	bjp	exon	136125784	136125954	2	+	.	gene_id "ENSG00000156920"; transcript_id "ENSG00000156920.1_M2"
chrX	bjp	exon	136126952	136127092	2	+	.	gene_id "ENSG00000156920"; transcript_id "ENSE00001517592"
chrX	bjp	exon	136129661	136129739	2	+	.	gene_id "ENSG00000156920"; transcript_id "ENSE00003584391"
chrX	bjp	exon	136143667	136144281	2	+	.	gene_id "ENSG00000156920"; transcript_id "ENSE00003535180"
chrX	bjp	exon	136165183	136171221	2	+	.	gene_id "ENSG00000156920"; transcript_id "ENSE00001251166"
chrX	bjp	exon	136172235	136172329	2	+	.	gene_id "ENSG00000156920"; transcript_id "ENSE00001453241"
chrX	bjp	exon	136174134	136174198	2	+	.	gene_id "ENSG00000156920"; transcript_id "ENSE00001453240"
chrX	bjp	exon	136176923	136176962	2	+	.	gene_id "ENSG00000156920"; transcript_id "ENSE00001453238"
chrX	bjp	exon	136178501	136178553	2	+	.	gene_id "ENSG00000156920"; transcript_id "ENSE00001453237"
chrX	bjp	exon	136180089	136180252	2	+	.	gene_id "ENSG00000156920"; transcript_id "ENSE00001453236"
chrX	bjp	exon	136182242	136182374	2	+	.	gene_id "ENSG00000156920"; transcript_id "ENSE00001251157"
chrX	bjp	exon	136184266	136184384	2	+	.	gene_id "ENSG00000156920"; transcript_id "ENSE00001251148"
chrX	bjp	exon	136192113	136192329	2	+	.	gene_id "ENSG00000156920"; transcript_id "ENSE00001251142"
chrX	bjp	exon	136193687	136193849	2	+	.	gene_id "ENSG00000156920"; transcript_id "ENSE00001251135"
chrX	bjp	exon	136208394	136208528	2	+	.	gene_id "ENSG00000156920"; transcript_id "ENSE00001453235"
chrX	bjp	exon	136212891	136213010	2	+	.	gene_id "ENSG00000156920"; transcript_id "ENSE00001029098"
chrX	bjp	exon	136214192	136214237	2	+	.	gene_id "ENSG00000156920"; transcript_id "ENSE00001029097"
chrX	bjp	exon	136216045	136216148	2	+	.	gene_id "ENSG00000156920"; transcript_id "ENSE00001029102"
chrX	bjp	exon	136218649	136218770	2	+	.	gene_id "ENSG00000156920"; transcript_id "ENSE00001029096"
chrX	bjp	exon	136220614	136220882	2	+	.	gene_id "ENSG00000156920"; transcript_id "ENSE00001029095"
chrX	bjp	exon	136224009	136224087	2	+	.	gene_id "ENSG00000156920"; transcript_id "ENSE00001029099"
chrX	bjp	exon	136226457	136226737	2	+	.	gene_id "ENSG00000156920"; transcript_id "ENSE00001251100"
chrX	bjp	exon	136233030	136233131	2	+	.	gene_id "ENSG00000156920"; transcript_id "ENSE00001453232"
chrX	bjp	exon	136234920	136235087	2	+	.	gene_id "ENSG00000156920"; transcript_id "ENSE00001251094"
chrX	bjp	exon	136237215	136237648	2	+	.	gene_id "ENSG00000156920"; transcript_id "ENSG00000156920.2_M2"
chrX	bjp	exon	136310203	136310864	2	+	.	gene_id "ENSG00000102239"; transcript_id "ENSE00001453228"
chrX	bjp	exon	136312447	136312798	2	+	.	gene_id "ENSG00000102239"; transcript_id "ENSE00000677000"
chrX	bjp	exon	136314294	136316106	2	+	.	gene_id "ENSG00000102239"; transcript_id "ENSE00001453226"
chrX	bjp	exon	136319405	136319765	2	+	.	gene_id "ENSG00000102241"; transcript_id "ENSG00000102241.1_M3"
chrX	bjp	exon	136321926	136322106	2	+	.	gene_id "ENSG00000102241"; transcript_id "ENSE00000677003"
chrX	bjp	exon	136322486	136322533	2	+	.	gene_id "ENSG00000102241"; transcript_id "ENSE00000677004"
chrX	bjp	exon	136322992	136323146	2	+	.	gene_id "ENSG00000102241"; transcript_id "ENSE00000677005"
chrX	bjp	exon	136325106	136325269	2	+	.	gene_id "ENSG00000102241"; transcript_id "ENSG00000102241.1_M2"
chrX	bjp	exon	136326695	136326794	2	+	.	gene_id "ENSG00000102241"; transcript_id "ENSE00000677007"
chrX	bjp	exon	136331417	136331506	2	+	.	gene_id "ENSG00000102241"; transcript_id "ENSE00000677008"
chrX	bjp	exon	136332408	136332545	2	+	.	gene_id "ENSG00000102241"; transcript_id "ENSE00000677009"
chrX	bjp	exon	136333134	136334672	2	+	.	gene_id "ENSG00000102241"; transcript_id "ENSG00000102241.2_M2"
chrX	bjp	exon	136353477	136353621	2	+	.	gene_id "ENSG00000102243"; transcript_id "ENSE00001029091"
chrX	bjp	exon	136357285	136357523	2	+	.	gene_id "ENSG00000102243"; transcript_id "ENSG00000102243.1_M3"
chrX	bjp	exon	136369876	136370295	2	+	.	gene_id "ENSG00000102243"; transcript_id "ENSG00000102243.1_M2"
chrX	bjp	exon	136371728	136372102	2	+	.	gene_id "ENSG00000102243"; transcript_id "ENSG00000102243.2_M2"
chrX	bjp	exon	136372159	136372241	2	+	.	gene_id "ENSG00000216060"; transcript_id "ENSE00001546585"
chrX	bjp	exon	136377736	136378092	2	+	.	gene_id "ENSG00000102243"; transcript_id "ENSG00000102243.3_M2"
chrX	bjp	exon	136392967	136393077	2	-	.	gene_id "ENSG00000199424"; transcript_id "ENSE00001437317"
chrX	bjp	exon	136404510	136404615	2	+	.	gene_id "ENSG00000252320"; transcript_id "ENSE00002088788"
chrX	bjp	exon	136460962	136461223	2	+	.	gene_id "ENSG00000233093"; transcript_id "ENSG00000233093.1_M3"
chrX	bjp	exon	136462198	136463853	2	+	.	gene_id "ENSG00000233093"; transcript_id "ENSG00000233093.1_M4"
chrX	bjp	exon	136469605	136469816	2	+	.	gene_id "ENSG00000102245"; transcript_id "ENSG00000102245.1_M2"
chrX	bjp	exon	136471678	136471809	2	+	.	gene_id "ENSG00000102245"; transcript_id "ENSE00000677016"
chrX	bjp	exon	136475782	136475839	2	+	.	gene_id "ENSG00000102245"; transcript_id "ENSE00000677017"
chrX	bjp	exon	136477765	136477827	2	+	.	gene_id "ENSG00000102245"; transcript_id "ENSE00000677018"
chrX	bjp	exon	136480445	136481789	2	+	.	gene_id "ENSG00000102245"; transcript_id "ENSE00001125156"
chrX	bjp	exon	136486956	136489575	2	-	.	gene_id "ENSG00000129675"; transcript_id "ENSE00001453176"
chrX	bjp	exon	136490890	136490944	2	-	.	gene_id "ENSG00000129675"; transcript_id "ENSE00000677021"
chrX	bjp	exon	136493428	136493527	2	-	.	gene_id "ENSG00000129675"; transcript_id "ENSE00000677022"
chrX	bjp	exon	136496406	136496495	2	-	.	gene_id "ENSG00000129675"; transcript_id "ENSE00000890626"
chrX	bjp	exon	136498029	136498122	2	-	.	gene_id "ENSG00000129675"; transcript_id "ENSE00001436482"
chrX	bjp	exon	136499340	136499360	2	-	.	gene_id "ENSG00000129675"; transcript_id "ENSE00001436514"
chrX	bjp	exon	136500939	136501064	2	-	.	gene_id "ENSG00000129675"; transcript_id "ENSE00000890628"
chrX	bjp	exon	136502136	136502280	2	-	.	gene_id "ENSG00000129675"; transcript_id "ENSE00001246193"
chrX	bjp	exon	136503294	136503372	2	-	.	gene_id "ENSG00000129675"; transcript_id "ENSE00000890630"
chrX	bjp	exon	136504162	136504248	2	-	.	gene_id "ENSG00000129675"; transcript_id "ENSE00001617240"
chrX	bjp	exon	136507078	136507224	2	-	.	gene_id "ENSG00000129675"; transcript_id "ENSE00000890632"
chrX	bjp	exon	136509225	136509284	2	-	.	gene_id "ENSG00000129675"; transcript_id "ENSE00000890633"
chrX	bjp	exon	136511900	136512038	2	-	.	gene_id "ENSG00000129675"; transcript_id "ENSE00000890634"
chrX	bjp	exon	136528218	136528340	2	-	.	gene_id "ENSG00000129675"; transcript_id "ENSE00000890635"
chrX	bjp	exon	136529982	136530077	2	-	.	gene_id "ENSG00000129675"; transcript_id "ENSE00000677037"
chrX	bjp	exon	136534889	136534983	2	-	.	gene_id "ENSG00000129675"; transcript_id "ENSE00000890636"
chrX	bjp	exon	136553555	136553625	2	-	.	gene_id "ENSG00000129675"; transcript_id "ENSE00000890637"
chrX	bjp	exon	136565055	136565256	2	-	.	gene_id "ENSG00000129675"; transcript_id "ENSE00003623285"
chrX	bjp	exon	136566694	136566818	2	-	.	gene_id "ENSG00000129675"; transcript_id "ENSE00003505669"
chrX	bjp	exon	136568979	136569062	2	-	.	gene_id "ENSG00000129675"; transcript_id "ENSE00003477562"
chrX	bjp	exon	136588603	136588802	2	-	.	gene_id "ENSG00000129675"; transcript_id "ENSE00001453167"
chrX	bjp	exon	136589869	136590083	2	-	.	gene_id "ENSG00000129675"; transcript_id "ENSE00001453175"
chrX	bjp	exon	136595456	136595562	2	+	.	gene_id "ENSG00000212510"; transcript_id "ENSE00001808481"
chrX	bjp	exon	136609760	136609843	2	-	.	gene_id "ENSG00000129675"; transcript_id "ENSE00000979462"
chrX	bjp	exon	136611060	136612428	2	-	.	gene_id "ENSG00000129675"; transcript_id "ENSE00000979461"
chrX	bjp	exon	136618621	136619122	2	+	.	gene_id "ENSG00000271339"; transcript_id "ENSE00003607840"
chrX	bjp	exon	136639153	136639807	2	-	.	gene_id "ENSG00000225125"; transcript_id "ENSE00001647162"
chrX	bjp	exon	136652214	136652311	2	+	.	gene_id "ENSG00000202279"; transcript_id "ENSE00001440172"
chrX	bjp	exon	136674817	136676732	2	-	.	gene_id "ENSG00000232611"; transcript_id "ENSE00001714609"
chrX	bjp	exon	136680589	136681267	2	-	.	gene_id "ENSG00000232611"; transcript_id "ENSE00001771937_F1"
chrX	bjp	exon	136681682	136681887	2	+	.	gene_id "ENSG00000225400"; transcript_id "ENSE00001728786_F1"
chrX	bjp	exon	136681919	136682466	2	-	.	gene_id "ENSG00000147274"; transcript_id "ENSE00002613963_F1"
chrX	bjp	exon	136707511	136710413	2	-	.	gene_id "ENSG00000147274"; transcript_id "ENSG00000147274.1_M10"
chrX	bjp	exon	136714275	136714456	2	-	.	gene_id "ENSG00000147274"; transcript_id "ENSG00000147274.3_M3"
chrX	bjp	exon	136714529	136714709	2	-	.	gene_id "ENSG00000147274"; transcript_id "ENSG00000147274.4_M3"
chrX	bjp	exon	136715853	136716020	2	-	.	gene_id "ENSG00000147274"; transcript_id "ENSG00000147274.5_M3"
chrX	bjp	exon	136762102	136762487	2	+	.	gene_id "ENSG00000234062"; transcript_id "ENSG00000234062.1_M2"
chrX	bjp	exon	136773687	136775220	2	+	.	gene_id "ENSG00000234062"; transcript_id "ENSE00001558377"
chrX	bjp	exon	136777669	136777801	2	+	.	gene_id "ENSG00000234062"; transcript_id "ENSE00001770454"
chrX	bjp	exon	136800244	136800626	2	-	.	gene_id "ENSG00000232379"; transcript_id "ENSE00001724009"
chrX	bjp	exon	136810794	136810849	2	+	.	gene_id "ENSG00000234062"; transcript_id "ENSE00001692799"
chrX	bjp	exon	136813016	136813118	2	+	.	gene_id "ENSG00000234062"; transcript_id "ENSE00001802665"
chrX	bjp	exon	136813825	136813953	2	+	.	gene_id "ENSG00000234062"; transcript_id "ENSE00001634706"
chrX	bjp	exon	136814968	136815087	2	+	.	gene_id "ENSG00000234062"; transcript_id "ENSE00001784982"
chrX	bjp	exon	136835183	136837602	2	-	.	gene_id "ENSG00000237307"; transcript_id "ENSE00001752990"
chrX	bjp	exon	136845395	136845563	2	+	.	gene_id "ENSG00000234062"; transcript_id "ENSG00000234062.1_M4"
chrX	bjp	exon	136846757	136846903	2	+	.	gene_id "ENSG00000234062"; transcript_id "ENSE00003756132"
chrX	bjp	exon	136849218	136849329	2	+	.	gene_id "ENSG00000234062"; transcript_id "ENSE00003757259"
chrX	bjp	exon	136851872	136852040	2	+	.	gene_id "ENSG00000234062"; transcript_id "ENSE00003759230"
chrX	bjp	exon	136868602	136868656	2	+	.	gene_id "ENSG00000234062"; transcript_id "ENSE00001597144"
chrX	bjp	exon	136870728	136870945	2	+	.	gene_id "ENSG00000234062"; transcript_id "ENSG00000234062.1_M3"
chrX	bjp	exon	136879507	136881033	2	-	.	gene_id "ENSG00000165370"; transcript_id "ENSE00001092558"
chrX	bjp	exon	137418474	137418587	2	-	.	gene_id "ENSG00000224765"; transcript_id "ENSE00001684869"
chrX	bjp	exon	137422951	137423479	2	-	.	gene_id "ENSG00000224765"; transcript_id "ENSG00000224765.1_M2"
chrX	bjp	exon	137426183	137426218	2	-	.	gene_id "ENSG00000224765"; transcript_id "ENSE00001642280"
chrX	bjp	exon	137426624	137426680	2	-	.	gene_id "ENSG00000224765"; transcript_id "ENSE00001664813"
chrX	bjp	exon	137428467	137430068	2	+	.	gene_id "ENSG00000156925"; transcript_id "ENSG00000156925.1_M2"
chrX	bjp	exon	137431096	137431356	2	+	.	gene_id "ENSG00000156925"; transcript_id "ENSG00000156925.2_M2"
chrX	bjp	exon	137432206	137433905	2	+	.	gene_id "ENSG00000156925"; transcript_id "ENSG00000156925.3_M2"
chrX	bjp	exon	137436056	137436424	2	+	.	gene_id "ENSG00000283692"; transcript_id "ENSG00000283692.1_M3"
chrX	bjp	exon	137439431	137440001	2	+	.	gene_id "ENSG00000156925"; transcript_id "ENSE00001453136"
chrX	bjp	exon	137457669	137457951	2	+	.	gene_id "ENSG00000239579"; transcript_id "ENSE00001949281"
chrX	bjp	exon	137482956	137483070	2	+	.	gene_id "ENSG00000283692"; transcript_id "ENSE00003797261"
chrX	bjp	exon	137522996	137524719	2	+	.	gene_id "ENSG00000229562"; transcript_id "ENSE00001776180"
chrX	bjp	exon	137549351	137549454	2	-	.	gene_id "ENSG00000222114"; transcript_id "ENSE00001808204"
chrX	bjp	exon	137608843	137608976	2	+	.	gene_id "ENSG00000283692"; transcript_id "ENSE00003800836"
chrX	bjp	exon	137653366	137653473	2	+	.	gene_id "ENSG00000283692"; transcript_id "ENSE00003793891"
chrX	bjp	exon	137778004	137778079	2	+	.	gene_id "ENSG00000283692"; transcript_id "ENSE00003801042"
chrX	bjp	exon	137801777	137801814	2	+	.	gene_id "ENSG00000283692"; transcript_id "ENSE00003792280"
chrX	bjp	exon	137803895	137803981	2	+	.	gene_id "ENSG00000283692"; transcript_id "ENSE00003798624"
chrX	bjp	exon	137842782	137844260	2	+	.	gene_id "ENSG00000283692"; transcript_id "ENSG00000283692.1_M4"
chrX	bjp	exon	138266265	138266542	2	+	.	gene_id "ENSG00000252163"; transcript_id "ENSE00002088631"
chrX	bjp	exon	138351770	138352715	2	+	.	gene_id "ENSG00000183981"; transcript_id "ENSE00001684337"
chrX	bjp	exon	138356698	138357897	2	-	.	gene_id "ENSG00000214930"; transcript_id "ENSE00001537232"
chrX	bjp	exon	138510013	138510135	2	-	.	gene_id "ENSG00000129682"; transcript_id "ENSE00003765119_F2"
chrX	bjp	exon	138518290	138518488	2	-	.	gene_id "ENSG00000129682"; transcript_id "ENSG00000129682.1_M2"
chrX	bjp	exon	138550685	138550767	2	-	.	gene_id "ENSG00000207800"; transcript_id "ENSE00001500071"
chrX	bjp	exon	138586148	138586251	2	-	.	gene_id "ENSG00000129682"; transcript_id "ENSE00003805811"
chrX	bjp	exon	138591980	138592090	2	-	.	gene_id "ENSG00000129682"; transcript_id "ENSG00000129682.2_M2"
chrX	bjp	exon	138593979	138594610	2	-	.	gene_id "ENSG00000129682"; transcript_id "ENSE00001124987_F1"
chrX	bjp	exon	138594785	138594831	2	-	.	gene_id "ENSG00000129682"; transcript_id "ENSE00001124987_F2"
chrX	bjp	exon	138595267	138595302	2	+	.	gene_id "ENSG00000226031"; transcript_id "ENSE00001691832"
chrX	bjp	exon	138597297	138597425	2	+	.	gene_id "ENSG00000226031"; transcript_id "ENSE00001676192"
chrX	bjp	exon	138597878	138597963	2	+	.	gene_id "ENSG00000226031"; transcript_id "ENSE00001625145"
chrX	bjp	exon	138599044	138599770	2	+	.	gene_id "ENSG00000226031"; transcript_id "ENSG00000226031.1_M2"
chrX	bjp	exon	138622397	138622508	2	-	.	gene_id "ENSG00000129682"; transcript_id "ENSE00001235498"
chrX	bjp	exon	138690124	138690844	2	+	.	gene_id "ENSG00000235975"; transcript_id "ENSE00001755224"
chrX	bjp	exon	138742210	138742377	2	-	.	gene_id "ENSG00000129682"; transcript_id "ENSE00003518828"
chrX	bjp	exon	138749263	138749335	2	-	.	gene_id "ENSG00000129682"; transcript_id "ENSE00001653857"
chrX	bjp	exon	138877890	138877963	2	-	.	gene_id "ENSG00000129682"; transcript_id "ENSE00001803242"
chrX	bjp	exon	139105753	139105860	2	-	.	gene_id "ENSG00000129682"; transcript_id "ENSE00001713830"
chrX	bjp	exon	139106395	139106611	2	-	.	gene_id "ENSG00000129682"; transcript_id "ENSG00000129682.4_M2"
chrX	bjp	exon	139107251	139107353	2	-	.	gene_id "ENSG00000129682"; transcript_id "ENSG00000129682.5_M2"
chrX	bjp	exon	139124953	139125146	2	-	.	gene_id "ENSG00000129682"; transcript_id "ENSE00001772217"
chrX	bjp	exon	139264181	139264523	2	+	.	gene_id "ENSG00000173954"; transcript_id "ENSE00001179127"
chrX	bjp	exon	139349416	139350200	2	+	.	gene_id "ENSG00000232549"; transcript_id "ENSE00001804138"
chrX	bjp	exon	139441913	139442007	2	+	.	gene_id "ENSG00000101981"; transcript_id "ENSG00000101981.1_M2"
chrX	bjp	exon	139452919	139453082	2	+	.	gene_id "ENSG00000101981"; transcript_id "ENSG00000101981.2_M2"
chrX	bjp	exon	139453271	139453295	2	+	.	gene_id "ENSG00000101981"; transcript_id "ENSE00001173335"
chrX	bjp	exon	139456990	139457103	2	+	.	gene_id "ENSG00000101981"; transcript_id "ENSG00000101981.3_M2"
chrX	bjp	exon	139464263	139464391	2	+	.	gene_id "ENSG00000101981"; transcript_id "ENSG00000101981.4_M2"
chrX	bjp	exon	139466967	139467169	2	+	.	gene_id "ENSG00000101981"; transcript_id "ENSE00001173315"
chrX	bjp	exon	139476621	139476735	2	+	.	gene_id "ENSG00000101981"; transcript_id "ENSE00001173311"
chrX	bjp	exon	139477404	139479347	2	+	.	gene_id "ENSG00000101981"; transcript_id "ENSG00000101981.5_M2"
chrX	bjp	exon	139497594	139498328	2	-	.	gene_id "ENSG00000101977"; transcript_id "ENSG00000101977.1_M6"
chrX	bjp	exon	139500887	139500999	2	-	.	gene_id "ENSG00000101977"; transcript_id "ENSE00000677272"
chrX	bjp	exon	139502199	139502308	2	-	.	gene_id "ENSG00000101977"; transcript_id "ENSE00000677270"
chrX	bjp	exon	139503599	139503671	2	-	.	gene_id "ENSG00000101977"; transcript_id "ENSE00000677268"
chrX	bjp	exon	139504241	139504319	2	-	.	gene_id "ENSG00000101977"; transcript_id "ENSE00000677266"
chrX	bjp	exon	139505707	139505799	2	-	.	gene_id "ENSG00000101977"; transcript_id "ENSE00000677264"
chrX	bjp	exon	139513038	139513259	2	-	.	gene_id "ENSG00000101977"; transcript_id "ENSE00000677262"
chrX	bjp	exon	139513949	139514074	2	-	.	gene_id "ENSG00000101977"; transcript_id "ENSE00000677259"
chrX	bjp	exon	139514895	139514987	2	-	.	gene_id "ENSG00000101977"; transcript_id "ENSE00000677257"
chrX	bjp	exon	139518896	139518988	2	-	.	gene_id "ENSG00000101977"; transcript_id "ENSE00000677255"
chrX	bjp	exon	139521176	139521245	2	-	.	gene_id "ENSG00000101977"; transcript_id "ENSE00000677253"
chrX	bjp	exon	139521364	139521479	2	-	.	gene_id "ENSG00000101977"; transcript_id "ENSE00000677251"
chrX	bjp	exon	139522205	139522271	2	-	.	gene_id "ENSG00000101977"; transcript_id "ENSE00000677249"
chrX	bjp	exon	139526843	139526880	2	-	.	gene_id "ENSG00000101977"; transcript_id "ENSE00003496077"
chrX	bjp	exon	139529756	139529803	2	-	.	gene_id "ENSG00000101977"; transcript_id "ENSE00003554014"
chrX	bjp	exon	139531410	139531581	2	-	.	gene_id "ENSG00000101977"; transcript_id "ENSG00000101977.2_M2"
chrX	bjp	exon	139532811	139533002	2	-	.	gene_id "ENSG00000101977"; transcript_id "ENSE00000677244"
chrX	bjp	exon	139534040	139534231	2	-	.	gene_id "ENSG00000101977"; transcript_id "ENSE00000677243"
chrX	bjp	exon	139536121	139536240	2	-	.	gene_id "ENSG00000101977"; transcript_id "ENSE00000677242"
chrX	bjp	exon	139542723	139542837	2	-	.	gene_id "ENSG00000101977"; transcript_id "ENSE00000677241"
chrX	bjp	exon	139543153	139543286	2	-	.	gene_id "ENSG00000101977"; transcript_id "ENSE00000677240"
chrX	bjp	exon	139546223	139546372	2	-	.	gene_id "ENSG00000101977"; transcript_id "ENSE00000677239"
chrX	bjp	exon	139547922	139548038	2	-	.	gene_id "ENSG00000101977"; transcript_id "ENSE00000677238"
chrX	bjp	exon	139548864	139548983	2	-	.	gene_id "ENSG00000101977"; transcript_id "ENSE00000874427"
chrX	bjp	exon	139560662	139561038	2	-	.	gene_id "ENSG00000101977"; transcript_id "ENSG00000101977.1_M3"
chrX	bjp	exon	139563765	139563855	2	-	.	gene_id "ENSG00000101977"; transcript_id "ENSE00001179081"
chrX	bjp	exon	139564982	139565096	2	-	.	gene_id "ENSG00000101977"; transcript_id "ENSE00001179084"
chrX	bjp	exon	139569915	139569983	2	-	.	gene_id "ENSG00000101977"; transcript_id "ENSE00003631565"
chrX	bjp	exon	139610066	139610307	2	-	.	gene_id "ENSG00000101977"; transcript_id "ENSE00002235972"
chrX	bjp	exon	139620416	139620519	2	-	.	gene_id "ENSG00000238485"; transcript_id "ENSE00001809111"
chrX	bjp	exon	139626225	139626346	2	-	.	gene_id "ENSG00000101977"; transcript_id "ENSG00000101977.3_M2"
chrX	bjp	exon	139644389	139647005	2	-	.	gene_id "ENSG00000101974"; transcript_id "ENSG00000101974.1_M4"
chrX	bjp	exon	139649696	139649800	2	-	.	gene_id "ENSG00000101974"; transcript_id "ENSE00003562166"
chrX	bjp	exon	139650480	139650570	2	-	.	gene_id "ENSG00000101974"; transcript_id "ENSE00001811597"
chrX	bjp	exon	139655772	139655837	2	-	.	gene_id "ENSG00000101974"; transcript_id "ENSE00001768503"
chrX	bjp	exon	139655957	139656110	2	-	.	gene_id "ENSG00000101974"; transcript_id "ENSE00003500784"
chrX	bjp	exon	139659032	139659135	2	-	.	gene_id "ENSG00000101974"; transcript_id "ENSE00003646996"
chrX	bjp	exon	139661567	139661632	2	-	.	gene_id "ENSG00000101974"; transcript_id "ENSE00003511467"
chrX	bjp	exon	139663797	139663932	2	-	.	gene_id "ENSG00000101974"; transcript_id "ENSG00000101974.1_M2"
chrX	bjp	exon	139668097	139668224	2	-	.	gene_id "ENSG00000101974"; transcript_id "ENSG00000101974.1_M3"
chrX	bjp	exon	139675797	139675856	2	-	.	gene_id "ENSG00000101974"; transcript_id "ENSE00003491764"
chrX	bjp	exon	139679955	139680100	2	-	.	gene_id "ENSG00000101974"; transcript_id "ENSG00000101974.2_M2"
chrX	bjp	exon	139681305	139681407	2	-	.	gene_id "ENSG00000101974"; transcript_id "ENSE00003513896"
chrX	bjp	exon	139686256	139686430	2	-	.	gene_id "ENSG00000101974"; transcript_id "ENSE00003577726"
chrX	bjp	exon	139692632	139692895	2	-	.	gene_id "ENSG00000101974"; transcript_id "ENSE00003627132"
chrX	bjp	exon	139700494	139700675	2	-	.	gene_id "ENSG00000101974"; transcript_id "ENSG00000101974.2_M3"
chrX	bjp	exon	139701113	139701216	2	-	.	gene_id "ENSG00000101974"; transcript_id "ENSE00003529245"
chrX	bjp	exon	139703180	139703253	2	-	.	gene_id "ENSG00000101974"; transcript_id "ENSE00003549258"
chrX	bjp	exon	139705147	139705218	2	-	.	gene_id "ENSG00000101974"; transcript_id "ENSE00003553672"
chrX	bjp	exon	139706166	139706317	2	-	.	gene_id "ENSG00000101974"; transcript_id "ENSE00003568165"
chrX	bjp	exon	139707302	139707463	2	-	.	gene_id "ENSG00000101974"; transcript_id "ENSG00000101974.3_M2"
chrX	bjp	exon	139714227	139714424	2	-	.	gene_id "ENSG00000101974"; transcript_id "ENSE00003577734"
chrX	bjp	exon	139715129	139715279	2	-	.	gene_id "ENSG00000101974"; transcript_id "ENSG00000101974.4_M2"
chrX	bjp	exon	139716226	139716307	2	-	.	gene_id "ENSG00000101974"; transcript_id "ENSE00001680568"
chrX	bjp	exon	139716632	139716696	2	-	.	gene_id "ENSG00000101974"; transcript_id "ENSE00001300491"
chrX	bjp	exon	139718005	139718055	2	-	.	gene_id "ENSG00000101974"; transcript_id "ENSE00001378936"
chrX	bjp	exon	139720185	139720288	2	-	.	gene_id "ENSG00000101974"; transcript_id "ENSG00000101974.5_M2"
chrX	bjp	exon	139722413	139722541	2	-	.	gene_id "ENSG00000101974"; transcript_id "ENSE00003581631"
chrX	bjp	exon	139739464	139739571	2	-	.	gene_id "ENSG00000101974"; transcript_id "ENSE00003601114"
chrX	bjp	exon	139741450	139741530	2	-	.	gene_id "ENSG00000101974"; transcript_id "ENSE00003527861"
chrX	bjp	exon	139743929	139744018	2	-	.	gene_id "ENSG00000101974"; transcript_id "ENSE00003533895"
chrX	bjp	exon	139751307	139751426	2	-	.	gene_id "ENSG00000101974"; transcript_id "ENSE00003474046"
chrX	bjp	exon	139756757	139756891	2	-	.	gene_id "ENSG00000101974"; transcript_id "ENSE00001415779"
chrX	bjp	exon	139809377	139809499	2	+	.	gene_id "ENSG00000221375"; transcript_id "ENSE00001565083"
chrX	bjp	exon	139833807	139833937	2	+	.	gene_id "ENSG00000252719"; transcript_id "ENSE00002089187"
chrX	bjp	exon	139848043	139848126	2	-	.	gene_id "ENSG00000207633"; transcript_id "ENSE00001499908"
chrX	bjp	exon	139855959	139857004	2	-	.	gene_id "ENSG00000101974"; transcript_id "ENSE00001453034"
chrX	bjp	exon	139875384	139876398	2	-	.	gene_id "ENSG00000203933"; transcript_id "ENSE00001452973"
chrX	bjp	exon	139877727	139877880	2	-	.	gene_id "ENSG00000203933"; transcript_id "ENSE00001452974"
chrX	bjp	exon	139885080	139885191	2	-	.	gene_id "ENSG00000203933"; transcript_id "ENSE00001452975"
chrX	bjp	exon	140004678	140004973	2	+	.	gene_id "ENSG00000241248"; transcript_id "ENSE00001929196"
chrX	bjp	exon	140010583	140011401	2	+	.	gene_id "ENSG00000230707"; transcript_id "ENSE00001799044"
chrX	bjp	exon	140133893	140134285	2	-	.	gene_id "ENSG00000231110"; transcript_id "ENSE00001727263"
chrX	bjp	exon	140134474	140134663	2	-	.	gene_id "ENSG00000231110"; transcript_id "ENSE00001599116"
chrX	bjp	exon	140314552	140315380	2	+	.	gene_id "ENSG00000224942"; transcript_id "ENSE00001773919"
chrX	bjp	exon	140315405	140315798	2	+	.	gene_id "ENSG00000224942"; transcript_id "ENSE00001715774"
chrX	bjp	exon	140370631	140370691	2	+	.	gene_id "ENSG00000275268"; transcript_id "ENSE00002089501"
chrX	bjp	exon	140390300	140390708	2	-	.	gene_id "ENSG00000225758"; transcript_id "ENSE00001677511"
chrX	bjp	exon	140606194	140606391	2	-	.	gene_id "ENSG00000230668"; transcript_id "ENSE00001718038"
chrX	bjp	exon	140612522	140612608	2	-	.	gene_id "ENSG00000230668"; transcript_id "ENSE00001596759"
chrX	bjp	exon	140612748	140612785	2	-	.	gene_id "ENSG00000230668"; transcript_id "ENSE00001777910"
chrX	bjp	exon	140642323	140642930	2	+	.	gene_id "ENSG00000203930"; transcript_id "ENSG00000203930.2_M2"
chrX	bjp	exon	140644228	140645536	2	+	.	gene_id "ENSG00000203930"; transcript_id "ENSE00001452961"
chrX	bjp	exon	140646758	140647001	2	+	.	gene_id "ENSG00000203930"; transcript_id "ENSE00003445684"
chrX	bjp	exon	140670293	140670379	2	+	.	gene_id "ENSG00000203930"; transcript_id "ENSE00001916042"
chrX	bjp	exon	140700926	140701046	2	+	.	gene_id "ENSG00000203930"; transcript_id "ENSE00003258466"
chrX	bjp	exon	140708351	140708950	2	+	.	gene_id "ENSG00000203930"; transcript_id "ENSG00000203930.1_M3"
chrX	bjp	exon	140718669	140719438	2	-	.	gene_id "ENSG00000184258"; transcript_id "ENSE00001452958_F1"
chrX	bjp	exon	140720903	140721113	2	-	.	gene_id "ENSG00000184258"; transcript_id "ENSE00001452958_F2"
chrX	bjp	exon	140915408	140915530	2	+	.	gene_id "ENSG00000229269"; transcript_id "ENSE00001629732"
chrX	bjp	exon	141119567	141119852	2	+	.	gene_id "ENSG00000214925"; transcript_id "ENSE00001650053"
chrX	bjp	exon	141153901	141154255	2	-	.	gene_id "ENSG00000261212"; transcript_id "ENSE00002613562"
chrX	bjp	exon	141156437	141157816	2	-	.	gene_id "ENSG00000182195"; transcript_id "ENSG00000182195.1_M3"
chrX	bjp	exon	141216705	141216791	2	-	.	gene_id "ENSG00000213423"; transcript_id "ENSE00003305247"
chrX	bjp	exon	141476572	141476949	2	+	.	gene_id "ENSG00000223438"; transcript_id "ENSE00001696929"
chrX	bjp	exon	141477139	141477441	2	+	.	gene_id "ENSG00000223438"; transcript_id "ENSE00001611352"
chrX	bjp	exon	141617349	141617471	2	+	.	gene_id "ENSG00000165509"; transcript_id "ENSE00001203345"
chrX	bjp	exon	141656740	141656987	2	+	.	gene_id "ENSG00000165509"; transcript_id "ENSE00001203333"
chrX	bjp	exon	141658281	141658387	2	+	.	gene_id "ENSG00000165509"; transcript_id "ENSG00000165509.2_M2"
chrX	bjp	exon	141658435	141659676	2	+	.	gene_id "ENSG00000165509"; transcript_id "ENSG00000165509.1_M5"
chrX	bjp	exon	141665799	141665881	2	+	.	gene_id "ENSG00000155495"; transcript_id "ENSE00001452911"
chrX	bjp	exon	141666619	141666716	2	+	.	gene_id "ENSG00000155495"; transcript_id "ENSG00000155495.1_M2"
chrX	bjp	exon	141666868	141666974	2	+	.	gene_id "ENSG00000155495"; transcript_id "ENSE00003459900"
chrX	bjp	exon	141937289	141938412	2	-	.	gene_id "ENSG00000225469"; transcript_id "ENSE00001691586"
chrX	bjp	exon	141959155	141960293	2	-	.	gene_id "ENSG00000250625"; transcript_id "ENSE00002047220"
chrX	bjp	exon	141967129	141968827	2	-	.	gene_id "ENSG00000046774"; transcript_id "ENSE00000869404"
chrX	bjp	exon	141969877	141970064	2	-	.	gene_id "ENSG00000046774"; transcript_id "ENSE00001093704"
chrX	bjp	exon	142157279	142158231	2	+	.	gene_id "ENSG00000275508"; transcript_id "ENSE00003732229"
chrX	bjp	exon	142158750	142158993	2	+	.	gene_id "ENSG00000275508"; transcript_id "ENSE00003744188"
chrX	bjp	exon	142196821	142196939	2	+	.	gene_id "ENSG00000201000"; transcript_id "ENSE00001808243"
chrX	bjp	exon	142809013	142809187	2	+	.	gene_id "ENSG00000189326"; transcript_id "ENSG00000189326.1_M2"
chrX	bjp	exon	142817099	142817354	2	+	.	gene_id "ENSG00000189326"; transcript_id "ENSG00000189326.2_M2"
chrX	bjp	exon	142873369	142873699	2	+	.	gene_id "ENSG00000202473"; transcript_id "ENSE00001440366"
chrX	bjp	exon	142967566	142967904	2	-	.	gene_id "ENSG00000199878"; transcript_id "ENSE00001437771"
chrX	bjp	exon	143131023	143131103	2	+	.	gene_id "ENSG00000227303"; transcript_id "ENSE00001664810"
chrX	bjp	exon	143159107	143159198	2	+	.	gene_id "ENSG00000227303"; transcript_id "ENSE00001751887"
chrX	bjp	exon	143204540	143205466	2	+	.	gene_id "ENSG00000235539"; transcript_id "ENSE00001788890"
chrX	bjp	exon	143206027	143206790	2	+	.	gene_id "ENSG00000230130"; transcript_id "ENSE00001758893"
chrX	bjp	exon	143280623	143281050	2	-	.	gene_id "ENSG00000189252"; transcript_id "ENSE00001452872"
chrX	bjp	exon	143281497	143281625	2	+	.	gene_id "ENSG00000227303"; transcript_id "ENSE00001733856"
chrX	bjp	exon	143394588	143402933	2	-	.	gene_id "ENSG00000179542"; transcript_id "ENSG00000179542.1_M2"
chrX	bjp	exon	143406109	143406284	2	-	.	gene_id "ENSG00000179542"; transcript_id "ENSE00003146064"
chrX	bjp	exon	143406706	143407050	2	-	.	gene_id "ENSG00000179542"; transcript_id "ENSE00001330711"
chrX	bjp	exon	143407564	143407606	2	-	.	gene_id "ENSG00000179542"; transcript_id "ENSE00001406390"
chrX	bjp	exon	143444074	143445283	2	-	.	gene_id "ENSG00000213924"; transcript_id "ENSE00001526465"
chrX	bjp	exon	143524467	143524571	2	+	.	gene_id "ENSG00000225970"; transcript_id "ENSE00001686240"
chrX	bjp	exon	144080089	144080335	2	-	.	gene_id "ENSG00000224630"; transcript_id "ENSE00001718113"
chrX	bjp	exon	144080387	144080948	2	+	.	gene_id "ENSG00000235598"; transcript_id "ENSE00001797778"
chrX	bjp	exon	144579889	144580769	2	+	.	gene_id "ENSG00000215054"; transcript_id "ENSE00001790995"
chrX	bjp	exon	146147353	146147469	2	-	.	gene_id "ENSG00000201594"; transcript_id "ENSE00001439487"
chrX	bjp	exon	146257234	146257747	2	+	.	gene_id "ENSG00000234748"; transcript_id "ENSE00001633698"
chrX	bjp	exon	146273477	146274251	2	+	.	gene_id "ENSG00000226388"; transcript_id "ENSE00001763124"
chrX	bjp	exon	146274914	146275508	2	+	.	gene_id "ENSG00000226388"; transcript_id "ENSE00001645569"
chrX	bjp	exon	146959819	146959976	2	+	.	gene_id "ENSG00000284377"; transcript_id "ENSE00003802466"
chrX	bjp	exon	146962101	146962224	2	-	.	gene_id "ENSG00000207731"; transcript_id "ENSE00001500005"
chrX	bjp	exon	146962370	146962463	2	-	.	gene_id "ENSG00000207969"; transcript_id "ENSE00001500240"
chrX	bjp	exon	146968289	146968403	2	-	.	gene_id "ENSG00000207589"; transcript_id "ENSE00001499864"
chrX	bjp	exon	146981452	146981531	2	-	.	gene_id "ENSG00000252583"; transcript_id "ENSE00002089051"
chrX	bjp	exon	147002200	147003196	2	+	.	gene_id "ENSG00000284377"; transcript_id "ENSE00003805232"
chrX	bjp	exon	147003647	147003716	2	-	.	gene_id "ENSG00000207641"; transcript_id "ENSE00001499916"
chrX	bjp	exon	147317483	147317780	2	-	.	gene_id "ENSG00000228855"; transcript_id "ENSE00001657773"
chrX	bjp	exon	147522873	147523166	2	+	.	gene_id "ENSG00000227505"; transcript_id "ENSE00001592256"
chrX	bjp	exon	147534718	147534959	2	-	.	gene_id "ENSG00000271175"; transcript_id "ENSE00003465091"
chrX	bjp	exon	147549261	147549366	2	+	.	gene_id "ENSG00000202051"; transcript_id "ENSE00001439944"
chrX	bjp	exon	147624945	147625065	2	-	.	gene_id "ENSG00000227083"; transcript_id "ENSE00001614116"
chrX	bjp	exon	147625812	147626223	2	-	.	gene_id "ENSG00000227083"; transcript_id "ENSE00001713413"
chrX	bjp	exon	147634191	147636554	2	-	.	gene_id "ENSG00000268066"; transcript_id "ENSG00000268066.1_M5"
chrX	bjp	exon	147636559	147636685	2	+	.	gene_id "ENSG00000274086"; transcript_id "ENSE00003722661"
chrX	bjp	exon	147637513	147639233	2	+	.	gene_id "ENSG00000102081"; transcript_id "ENSE00003725452"
chrX	bjp	exon	147646708	147646760	2	+	.	gene_id "ENSG00000102081"; transcript_id "ENSE00003749811"
chrX	bjp	exon	147649690	147649826	2	+	.	gene_id "ENSG00000102081"; transcript_id "ENSE00003750746"
chrX	bjp	exon	147650309	147650402	2	+	.	gene_id "ENSG00000102081"; transcript_id "ENSE00003581550"
chrX	bjp	exon	147654727	147654820	2	+	.	gene_id "ENSG00000102081"; transcript_id "ENSE00003576254"
chrX	bjp	exon	147654907	147655023	2	+	.	gene_id "ENSG00000102081"; transcript_id "ENSG00000102081.1_M2"
chrX	bjp	exon	147657206	147657376	2	+	.	gene_id "ENSG00000102081"; transcript_id "ENSE00003484871"
chrX	bjp	exon	147657467	147657545	2	+	.	gene_id "ENSG00000102081"; transcript_id "ENSG00000102081.2_M2"
chrX	bjp	exon	147658181	147658467	2	+	.	gene_id "ENSG00000102081"; transcript_id "ENSG00000102081.3_M2"
chrX	bjp	exon	147661280	147661389	2	+	.	gene_id "ENSG00000102081"; transcript_id "ENSG00000102081.4_M2"
chrX	bjp	exon	147662241	147662375	2	+	.	gene_id "ENSG00000102081"; transcript_id "ENSG00000102081.2_M3"
chrX	bjp	exon	147662874	147662936	2	+	.	gene_id "ENSG00000102081"; transcript_id "ENSE00000677360"
chrX	bjp	exon	147667621	147668353	2	+	.	gene_id "ENSG00000102081"; transcript_id "ENSG00000102081.1_M5"
chrX	bjp	exon	147669183	147669541	2	+	.	gene_id "ENSG00000102081"; transcript_id "ENSG00000102081.1_M4"
chrX	bjp	exon	147670024	147670205	2	+	.	gene_id "ENSG00000102081"; transcript_id "ENSG00000102081.4_M3"
chrX	bjp	exon	147671432	147671671	2	+	.	gene_id "ENSG00000236337"; transcript_id "ENSE00001641677"
chrX	bjp	exon	147672914	147673035	2	+	.	gene_id "ENSG00000102081"; transcript_id "ENSE00001830522"
chrX	bjp	exon	147673184	147675627	2	+	.	gene_id "ENSG00000102081"; transcript_id "ENSG00000102081.1_M8"
chrX	bjp	exon	147705421	147705771	2	+	.	gene_id "ENSG00000176988"; transcript_id "ENSE00001452791"
chrX	bjp	exon	147730002	147730135	2	+	.	gene_id "ENSG00000176988"; transcript_id "ENSG00000176988.1_M2"
chrX	bjp	exon	147731393	147731508	2	-	.	gene_id "ENSG00000201285"; transcript_id "ENSE00001439178"
chrX	bjp	exon	147731911	147732007	2	+	.	gene_id "ENSG00000176988"; transcript_id "ENSE00003747498"
chrX	bjp	exon	148268553	148268843	2	+	.	gene_id "ENSG00000223516"; transcript_id "ENSE00001694552"
chrX	bjp	exon	148268777	148268920	2	+	.	gene_id "ENSG00000223516"; transcript_id "ENSE00001738018"
chrX	bjp	exon	148373212	148373344	2	+	.	gene_id "ENSG00000155966"; transcript_id "ENSG00000155966.1_M2"
chrX	bjp	exon	148382809	148383669	2	+	.	gene_id "ENSG00000155966"; transcript_id "ENSE00003780313"
chrX	bjp	exon	148440030	148440170	2	+	.	gene_id "ENSG00000155966"; transcript_id "ENSE00002252666"
chrX	bjp	exon	148530173	148530217	2	+	.	gene_id "ENSG00000155966"; transcript_id "ENSE00003782072"
chrX	bjp	exon	148542451	148542735	2	-	.	gene_id "ENSG00000222313"; transcript_id "ENSE00001590199"
chrX	bjp	exon	148557957	148558043	2	+	.	gene_id "ENSG00000155966"; transcript_id "ENSE00001325472"
chrX	bjp	exon	148563276	148563312	2	+	.	gene_id "ENSG00000155966"; transcript_id "ENSE00003781838"
chrX	bjp	exon	148563694	148563745	2	+	.	gene_id "ENSG00000155966"; transcript_id "ENSG00000155966.2_M2"
chrX	bjp	exon	148606179	148606275	2	+	.	gene_id "ENSG00000155966"; transcript_id "ENSE00003778130"
chrX	bjp	exon	148624472	148624628	2	+	.	gene_id "ENSG00000155966"; transcript_id "ENSG00000155966.3_M2"
chrX	bjp	exon	148673783	148673942	2	+	.	gene_id "ENSG00000155966"; transcript_id "ENSE00003780650"
chrX	bjp	exon	148675808	148676818	2	+	.	gene_id "ENSG00000155966"; transcript_id "ENSE00003780456"
chrX	bjp	exon	148678542	148678663	2	+	.	gene_id "ENSG00000155966"; transcript_id "ENSE00003780400"
chrX	bjp	exon	148682908	148683130	2	+	.	gene_id "ENSG00000155966"; transcript_id "ENSG00000155966.4_M2"
chrX	bjp	exon	148686990	148687279	2	+	.	gene_id "ENSG00000155966"; transcript_id "ENSE00003777344"
chrX	bjp	exon	148687829	148687892	2	+	.	gene_id "ENSG00000155966"; transcript_id "ENSE00003783249"
chrX	bjp	exon	148691628	148691764	2	+	.	gene_id "ENSG00000155966"; transcript_id "ENSE00003780142"
chrX	bjp	exon	148695777	148695848	2	+	.	gene_id "ENSG00000155966"; transcript_id "ENSE00003780611"
chrX	bjp	exon	148696206	148696299	2	+	.	gene_id "ENSG00000155966"; transcript_id "ENSE00003780986"
chrX	bjp	exon	148698583	148698635	2	+	.	gene_id "ENSG00000155966"; transcript_id "ENSE00003780167"
chrX	bjp	exon	148705224	148705414	2	+	.	gene_id "ENSG00000155966"; transcript_id "ENSE00003782001"
chrX	bjp	exon	148709066	148718497	2	+	.	gene_id "ENSG00000155966"; transcript_id "ENSG00000155966.1_M3"
chrX	bjp	exon	148774660	148774851	2	+	.	gene_id "ENSG00000242186"; transcript_id "ENSE00001874181"
chrX	bjp	exon	148775043	148775110	2	+	.	gene_id "ENSG00000242186"; transcript_id "ENSE00001822128"
chrX	bjp	exon	149199508	149205064	2	-	.	gene_id "ENSG00000010404"; transcript_id "ENSE00001368349_F1"
chrX	bjp	exon	149209440	149209613	2	-	.	gene_id "ENSG00000010404"; transcript_id "ENSE00003670465"
chrX	bjp	exon	149209646	149209828	2	-	.	gene_id "ENSG00000010404"; transcript_id "ENSG00000010404.1_M3"
chrX	bjp	exon	149227297	149227433	2	-	.	gene_id "ENSG00000010404"; transcript_id "ENSG00000010404.2_M2"
chrX	bjp	exon	149228175	149228487	2	-	.	gene_id "ENSG00000010404"; transcript_id "ENSG00000010404.2_M3"
chrX	bjp	exon	149234685	149234709	2	-	.	gene_id "ENSG00000238039"; transcript_id "ENSE00001727310_F1"
chrX	bjp	exon	149237767	149237800	2	-	.	gene_id "ENSG00000010404"; transcript_id "ENSE00002113665"
chrX	bjp	exon	149244074	149244225	2	-	.	gene_id "ENSG00000010404"; transcript_id "ENSE00002106142"
chrX	bjp	exon	149248123	149248198	2	+	.	gene_id "ENSG00000176289"; transcript_id "ENSE00001286401"
chrX	bjp	exon	149401095	149402045	2	+	.	gene_id "ENSG00000229322"; transcript_id "ENSE00001658805"
chrX	bjp	exon	149439972	149440148	2	+	.	gene_id "ENSG00000269556"; transcript_id "ENSG00000269556.2_M2"
chrX	bjp	exon	149442583	149442963	2	+	.	gene_id "ENSG00000269556"; transcript_id "ENSG00000269556.2_M5"
chrX	bjp	exon	149444610	149444688	2	+	.	gene_id "ENSG00000269556"; transcript_id "ENSE00002059700"
chrX	bjp	exon	149446116	149446162	2	+	.	gene_id "ENSG00000269556"; transcript_id "ENSE00002071736"
chrX	bjp	exon	149447296	149447657	2	+	.	gene_id "ENSG00000269556"; transcript_id "ENSG00000269556.1_M2"
chrX	bjp	exon	149503451	149504392	2	+	.	gene_id "ENSG00000224732"; transcript_id "ENSE00001657281"
chrX	bjp	exon	149512526	149513000	2	+	.	gene_id "ENSG00000229829"; transcript_id "ENSE00001782787"
chrX	bjp	exon	149553092	149553214	2	+	.	gene_id "ENSG00000280752"; transcript_id "ENSE00003765613"
chrX	bjp	exon	149669839	149670326	2	-	.	gene_id "ENSG00000197021"; transcript_id "ENSG00000197021.1_M6"
chrX	bjp	exon	149670492	149670516	2	-	.	gene_id "ENSG00000197021"; transcript_id "ENSE00001886028_F2"
chrX	bjp	exon	149840384	149842526	2	+	.	gene_id "ENSG00000183171"; transcript_id "ENSE00001328646"
chrX	bjp	exon	150231084	150231327	2	+	.	gene_id "ENSG00000013619"; transcript_id "ENSE00001632259"
chrX	bjp	exon	150237134	150237855	2	+	.	gene_id "ENSG00000013619"; transcript_id "ENSG00000013619.2_M2"
chrX	bjp	exon	150296665	150296708	2	+	.	gene_id "ENSG00000171100"; transcript_id "ENSG00000171100.1_M5"
chrX	bjp	exon	150320857	150320929	2	+	.	gene_id "ENSG00000171100"; transcript_id "ENSE00003516558"
chrX	bjp	exon	150324749	150325244	2	+	.	gene_id "ENSG00000171100"; transcript_id "ENSG00000171100.1_M2"
chrX	bjp	exon	150326843	150326937	2	+	.	gene_id "ENSG00000171100"; transcript_id "ENSG00000171100.2_M2"
chrX	bjp	exon	150342864	150342974	2	+	.	gene_id "ENSG00000171100"; transcript_id "ENSE00003480949"
chrX	bjp	exon	150347314	150347415	2	+	.	gene_id "ENSG00000171100"; transcript_id "ENSG00000171100.3_M2"
chrX	bjp	exon	150367246	150367329	2	+	.	gene_id "ENSG00000171100"; transcript_id "ENSG00000171100.4_M2"
chrX	bjp	exon	150369572	150369721	2	+	.	gene_id "ENSG00000171100"; transcript_id "ENSE00003535260"
chrX	bjp	exon	150373926	150374114	2	+	.	gene_id "ENSG00000171100"; transcript_id "ENSE00003566589"
chrX	bjp	exon	150377968	150378153	2	+	.	gene_id "ENSG00000171100"; transcript_id "ENSE00003552397"
chrX	bjp	exon	150386053	150386259	2	+	.	gene_id "ENSG00000171100"; transcript_id "ENSE00003515670"
chrX	bjp	exon	150387890	150387982	2	+	.	gene_id "ENSG00000171100"; transcript_id "ENSE00003471580"
chrX	bjp	exon	150388608	150388721	2	+	.	gene_id "ENSG00000171100"; transcript_id "ENSE00003580713"
chrX	bjp	exon	150391671	150391847	2	+	.	gene_id "ENSG00000171100"; transcript_id "ENSE00003616876"
chrX	bjp	exon	150399660	150401549	2	+	.	gene_id "ENSG00000171100"; transcript_id "ENSG00000171100.5_M2"
chrX	bjp	exon	150421222	150421320	2	+	.	gene_id "ENSG00000063601"; transcript_id "ENSG00000063601.1_M4"
chrX	bjp	exon	150421617	150421930	2	+	.	gene_id "ENSG00000063601"; transcript_id "ENSG00000063601.1_M5"
chrX	bjp	exon	150427431	150427536	2	+	.	gene_id "ENSG00000063601"; transcript_id "ENSG00000063601.1_M3"
chrX	bjp	exon	150440580	150440603	2	+	.	gene_id "ENSG00000063601"; transcript_id "ENSE00003608600"
chrX	bjp	exon	150440968	150440991	2	+	.	gene_id "ENSG00000063601"; transcript_id "ENSE00002186958"
chrX	bjp	exon	150441182	150441208	2	+	.	gene_id "ENSG00000063601"; transcript_id "ENSE00001615429"
chrX	bjp	exon	150442710	150442763	2	+	.	gene_id "ENSG00000063601"; transcript_id "ENSG00000063601.1_M2"
chrX	bjp	exon	150478877	150478990	2	+	.	gene_id "ENSG00000063601"; transcript_id "ENSE00003586243"
chrX	bjp	exon	150479177	150479436	2	+	.	gene_id "ENSG00000063601"; transcript_id "ENSG00000063601.6_M2"
chrX	bjp	exon	150483807	150483983	2	+	.	gene_id "ENSG00000063601"; transcript_id "ENSE00003667792"
chrX	bjp	exon	150494380	150497144	2	-	.	gene_id "ENSG00000102181"; transcript_id "ENSG00000102181.1_M5"
chrX	bjp	exon	150498408	150498473	2	-	.	gene_id "ENSG00000102181"; transcript_id "ENSE00003608834"
chrX	bjp	exon	150499904	150499921	2	-	.	gene_id "ENSG00000102181"; transcript_id "ENSE00003741302"
chrX	bjp	exon	150504252	150504371	2	-	.	gene_id "ENSG00000102181"; transcript_id "ENSE00003553624"
chrX	bjp	exon	150504980	150505560	2	-	.	gene_id "ENSG00000102181"; transcript_id "ENSG00000102181.1_M3"
chrX	bjp	exon	150521760	150521825	2	-	.	gene_id "ENSG00000102181"; transcript_id "ENSE00003515610"
chrX	bjp	exon	150523274	150523357	2	-	.	gene_id "ENSG00000102181"; transcript_id "ENSE00003476890"
chrX	bjp	exon	150523486	150523554	2	-	.	gene_id "ENSG00000102181"; transcript_id "ENSE00003466725"
chrX	bjp	exon	150542863	150542949	2	-	.	gene_id "ENSG00000102181"; transcript_id "ENSG00000102181.1_M4"
chrX	bjp	exon	150544005	150544076	2	-	.	gene_id "ENSG00000102181"; transcript_id "ENSE00003516853"
chrX	bjp	exon	150544277	150544453	2	-	.	gene_id "ENSG00000102181"; transcript_id "ENSE00001925709"
chrX	bjp	exon	150546787	150547280	2	+	.	gene_id "ENSG00000228728"; transcript_id "ENSE00001769600"
chrX	bjp	exon	150555727	150557024	2	-	.	gene_id "ENSG00000102181"; transcript_id "ENSE00001810068"
chrX	bjp	exon	150558641	150558703	2	-	.	gene_id "ENSG00000102181"; transcript_id "ENSG00000102181.1_M2"
chrX	bjp	exon	150628954	150629249	2	-	.	gene_id "ENSG00000102181"; transcript_id "ENSG00000102181.1_M6"
chrX	bjp	exon	150646231	150646254	2	+	.	gene_id "ENSG00000230153"; transcript_id "ENSE00001766630"
chrX	bjp	exon	150647531	150647701	2	+	.	gene_id "ENSG00000230153"; transcript_id "ENSG00000230153.1_M2"
chrX	bjp	exon	150650178	150650349	2	+	.	gene_id "ENSG00000230153"; transcript_id "ENSG00000230153.2_M2"
chrX	bjp	exon	150651195	150651347	2	+	.	gene_id "ENSG00000230153"; transcript_id "ENSE00001664531"
chrX	bjp	exon	150685800	150685885	2	-	.	gene_id "ENSG00000222796"; transcript_id "ENSE00001590682"
chrX	bjp	exon	150711105	150711240	2	+	.	gene_id "ENSG00000029993"; transcript_id "ENSE00001668259"
chrX	bjp	exon	150716210	150716428	2	+	.	gene_id "ENSG00000029993"; transcript_id "ENSG00000029993.2_M2"
chrX	bjp	exon	150718529	150721516	2	+	.	gene_id "ENSG00000029993"; transcript_id "ENSG00000029993.1_M4"
chrX	bjp	exon	150765230	150765341	2	-	.	gene_id "ENSG00000212595"; transcript_id "ENSE00001509077"
chrX	bjp	exon	150913149	150913253	2	+	.	gene_id "ENSG00000265789"; transcript_id "ENSE00002712018"
chrX	bjp	exon	150920110	150921187	2	-	.	gene_id "ENSG00000234696"; transcript_id "ENSE00001630033"
chrX	bjp	exon	150921573	150921714	2	+	.	gene_id "ENSG00000102195"; transcript_id "ENSE00000677604_F1"
chrX	bjp	exon	150921796	150921828	2	+	.	gene_id "ENSG00000102195"; transcript_id "ENSE00000677604_F2"
chrX	bjp	exon	150922297	150922754	2	-	.	gene_id "ENSG00000234696"; transcript_id "ENSE00001641047"
chrX	bjp	exon	150927328	150927797	2	+	.	gene_id "ENSG00000269993"; transcript_id "ENSE00003424801"
chrX	bjp	exon	150964327	150965813	2	-	.	gene_id "ENSG00000228717"; transcript_id "ENSE00001606612"
chrX	bjp	exon	151023568	151023848	2	+	.	gene_id "ENSG00000278724"; transcript_id "ENSE00002258300"
chrX	bjp	exon	151641105	151641190	2	-	.	gene_id "ENSG00000229967"; transcript_id "ENSE00001641891"
chrX	bjp	exon	152637269	152637350	2	+	.	gene_id "ENSG00000147394"; transcript_id "ENSG00000147394.1_M3"
chrX	bjp	exon	152637537	152637660	2	+	.	gene_id "ENSG00000147394"; transcript_id "ENSE00003532039"
chrX	bjp	exon	152637965	152638030	2	+	.	gene_id "ENSG00000147394"; transcript_id "ENSE00003684290"
chrX	bjp	exon	152640061	152640099	2	+	.	gene_id "ENSG00000147394"; transcript_id "ENSE00003582356"
chrX	bjp	exon	152640215	152640292	2	+	.	gene_id "ENSG00000147394"; transcript_id "ENSE00003652978"
chrX	bjp	exon	152641925	152642017	2	+	.	gene_id "ENSG00000147394"; transcript_id "ENSE00000979843"
chrX	bjp	exon	152643280	152643363	2	+	.	gene_id "ENSG00000147394"; transcript_id "ENSG00000147394.1_M2"
chrX	bjp	exon	152643659	152643700	2	+	.	gene_id "ENSG00000147394"; transcript_id "ENSG00000147394.2_M2"
chrX	bjp	exon	152645123	152645206	2	+	.	gene_id "ENSG00000147394"; transcript_id "ENSE00003704782"
chrX	bjp	exon	152645670	152645759	2	+	.	gene_id "ENSG00000147394"; transcript_id "ENSE00003710917"
chrX	bjp	exon	152651524	152651610	2	+	.	gene_id "ENSG00000147394"; transcript_id "ENSE00000979846"
chrX	bjp	exon	152654658	152654762	2	+	.	gene_id "ENSG00000147394"; transcript_id "ENSE00003704770"
chrX	bjp	exon	152655865	152655963	2	+	.	gene_id "ENSG00000147394"; transcript_id "ENSE00001452219"
chrX	bjp	exon	152659403	152659498	2	+	.	gene_id "ENSG00000147394"; transcript_id "ENSE00001800613"
chrX	bjp	exon	152661059	152661148	2	+	.	gene_id "ENSG00000147394"; transcript_id "ENSE00003703717"
chrX	bjp	exon	152664735	152664864	2	+	.	gene_id "ENSG00000147394"; transcript_id "ENSE00001717810"
chrX	bjp	exon	152668304	152668501	2	+	.	gene_id "ENSG00000147394"; transcript_id "ENSE00000979848"
chrX	bjp	exon	152682769	152683007	2	+	.	gene_id "ENSG00000147394"; transcript_id "ENSG00000147394.3_M3"
chrX	bjp	exon	152686912	152687022	2	+	.	gene_id "ENSG00000147394"; transcript_id "ENSE00002290368"
chrX	bjp	exon	152688520	152688600	2	+	.	gene_id "ENSG00000147394"; transcript_id "ENSE00001714202"
chrX	bjp	exon	152690263	152690334	2	+	.	gene_id "ENSG00000147394"; transcript_id "ENSE00001795887"
chrX	bjp	exon	152692465	152692567	2	+	.	gene_id "ENSG00000147394"; transcript_id "ENSE00001764057"
chrX	bjp	exon	152693526	152693624	2	+	.	gene_id "ENSG00000147394"; transcript_id "ENSE00003709439"
chrX	bjp	exon	152694361	152696562	2	+	.	gene_id "ENSG00000147394"; transcript_id "ENSG00000147394.1_M4"
chrX	bjp	exon	152714714	152717626	2	-	.	gene_id "ENSG00000198883"; transcript_id "ENSG00000198883.1_M3"
chrX	bjp	exon	152717807	152718122	2	-	.	gene_id "ENSG00000198883"; transcript_id "ENSG00000198883.1_M4"
chrX	bjp	exon	152718562	152718691	2	-	.	gene_id "ENSG00000198883"; transcript_id "ENSE00001724827"
chrX	bjp	exon	152758899	152760278	2	+	.	gene_id "ENSG00000234200"; transcript_id "ENSE00001779326"
chrX	bjp	exon	152786561	152786793	2	+	.	gene_id "ENSG00000183837"; transcript_id "ENSG00000183837.1_M2"
chrX	bjp	exon	152787105	152790618	2	+	.	gene_id "ENSG00000183837"; transcript_id "ENSG00000183837.1_M5"
chrX	bjp	exon	152804108	152806191	2	+	.	gene_id "ENSG00000235961"; transcript_id "ENSE00001718954"
chrX	bjp	exon	152817974	152817984	2	+	.	gene_id "ENSG00000231600"; transcript_id "ENSE00001717890"
chrX	bjp	exon	152818364	152818551	2	+	.	gene_id "ENSG00000231600"; transcript_id "ENSE00001770055"
chrX	bjp	exon	152837326	152838144	2	-	.	gene_id "ENSG00000273877"; transcript_id "ENSG00000273877.3_M2"
chrX	bjp	exon	152840601	152840710	2	-	.	gene_id "ENSG00000273877"; transcript_id "ENSE00003721622"
chrX	bjp	exon	152841657	152841806	2	-	.	gene_id "ENSG00000273877"; transcript_id "ENSG00000273877.2_M2"
chrX	bjp	exon	152841890	152842042	2	-	.	gene_id "ENSG00000273877"; transcript_id "ENSG00000273877.1_M2"
chrX	bjp	exon	152863090	152863188	2	-	.	gene_id "ENSG00000235219"; transcript_id "ENSE00001802868"
chrX	bjp	exon	152864509	152864608	2	-	.	gene_id "ENSG00000235219"; transcript_id "ENSE00001636887"
chrX	bjp	exon	152865470	152865580	2	-	.	gene_id "ENSG00000235219"; transcript_id "ENSE00001764147"
chrX	bjp	exon	152885015	152886571	2	-	.	gene_id "ENSG00000198681"; transcript_id "ENSE00001452168"
chrX	bjp	exon	152886647	152886719	2	-	.	gene_id "ENSG00000198681"; transcript_id "ENSE00001100275"
chrX	bjp	exon	152889531	152889611	2	-	.	gene_id "ENSG00000198681"; transcript_id "ENSE00001914855"
chrX	bjp	exon	152991991	152992261	2	-	.	gene_id "ENSG00000225110"; transcript_id "ENSE00003777813"
chrX	bjp	exon	153004588	153004718	2	+	.	gene_id "ENSG00000063587"; transcript_id "ENSE00001452163"
chrX	bjp	exon	153007067	153007143	2	+	.	gene_id "ENSG00000063587"; transcript_id "ENSE00001452162"
chrX	bjp	exon	153014681	153016025	2	+	.	gene_id "ENSG00000063587"; transcript_id "ENSG00000063587.1_M2"
chrX	bjp	exon	153026238	153026461	2	+	.	gene_id "ENSG00000232249"; transcript_id "ENSE00001781676"
chrX	bjp	exon	153030214	153030625	2	+	.	gene_id "ENSG00000063587"; transcript_id "ENSE00001627080"
chrX	bjp	exon	153067913	153068089	2	-	.	gene_id "ENSG00000214897"; transcript_id "ENSG00000214897.1_M2"
chrX	bjp	exon	153070511	153070807	2	-	.	gene_id "ENSG00000265170"; transcript_id "ENSE00002723072"
chrX	bjp	exon	153084757	153084790	2	+	.	gene_id "ENSG00000189420"; transcript_id "ENSE00001452151"
chrX	bjp	exon	153085108	153085234	2	+	.	gene_id "ENSG00000189420"; transcript_id "ENSE00001376937"
chrX	bjp	exon	153086663	153086767	2	+	.	gene_id "ENSG00000189420"; transcript_id "ENSE00001805277"
chrX	bjp	exon	153087077	153092899	2	+	.	gene_id "ENSG00000189420"; transcript_id "ENSE00002593900"
chrX	bjp	exon	153111155	153111930	2	-	.	gene_id "ENSG00000183479"; transcript_id "ENSG00000183479.1_M2"
chrX	bjp	exon	153112034	153112079	2	-	.	gene_id "ENSG00000183479"; transcript_id "ENSE00003606222"
chrX	bjp	exon	153112444	153112918	2	-	.	gene_id "ENSG00000183479"; transcript_id "ENSG00000183479.2_M2"
chrX	bjp	exon	153114097	153114178	2	-	.	gene_id "ENSG00000213397"; transcript_id "ENSG00000213397.1_M2"
chrX	bjp	exon	153120873	153122233	2	-	.	gene_id "ENSG00000213397"; transcript_id "ENSG00000213397.1_M3"
chrX	bjp	exon	153122732	153122817	2	-	.	gene_id "ENSG00000213397"; transcript_id "ENSG00000213397.2_M2"
chrX	bjp	exon	153122960	153123091	2	-	.	gene_id "ENSG00000213397"; transcript_id "ENSE00001832339"
chrX	bjp	exon	153123197	153123695	2	-	.	gene_id "ENSG00000213397"; transcript_id "ENSG00000213397.2_M3"
chrX	bjp	exon	153128017	153128524	2	-	.	gene_id "ENSG00000213397"; transcript_id "ENSG00000213397.3_M2"
chrX	bjp	exon	153136906	153137578	2	-	.	gene_id "ENSG00000213397"; transcript_id "ENSG00000213397.1_M5"
chrX	bjp	exon	153145661	153145781	2	+	.	gene_id "ENSG00000224963"; transcript_id "ENSE00003795285"
chrX	bjp	exon	153146968	153147393	2	+	.	gene_id "ENSG00000224963"; transcript_id "ENSE00003799923"
chrX	bjp	exon	153147748	153148035	2	+	.	gene_id "ENSG00000224963"; transcript_id "ENSE00003793189"
chrX	bjp	exon	153148197	153148312	2	+	.	gene_id "ENSG00000224963"; transcript_id "ENSE00003791777"
chrX	bjp	exon	153148714	153148846	2	+	.	gene_id "ENSG00000224963"; transcript_id "ENSE00003801033"
chrX	bjp	exon	153149103	153149259	2	+	.	gene_id "ENSG00000224963"; transcript_id "ENSE00003794357"
chrX	bjp	exon	153149692	153149831	2	+	.	gene_id "ENSG00000224963"; transcript_id "ENSE00003795450"
chrX	bjp	exon	153152156	153152482	2	+	.	gene_id "ENSG00000224963"; transcript_id "ENSG00000224963.1_M2"
chrX	bjp	exon	153153017	153153483	2	+	.	gene_id "ENSG00000224963"; transcript_id "ENSG00000224963.2_M2"
chrX	bjp	exon	153161339	153161513	2	+	.	gene_id "ENSG00000182492"; transcript_id "ENSG00000182492.1_M4"
chrX	bjp	exon	153161774	153161916	2	-	.	gene_id "ENSG00000213397"; transcript_id "ENSE00001452079"
chrX	bjp	exon	153171016	153171264	2	+	.	gene_id "ENSG00000182492"; transcript_id "ENSG00000182492.1_M2"
chrX	bjp	exon	153171750	153171913	2	+	.	gene_id "ENSG00000182492"; transcript_id "ENSG00000182492.2_M4"
chrX	bjp	exon	153172374	153172587	2	+	.	gene_id "ENSG00000182492"; transcript_id "ENSG00000182492.1_M3"
chrX	bjp	exon	153173040	153173150	2	+	.	gene_id "ENSG00000182492"; transcript_id "ENSG00000182492.2_M3"
chrX	bjp	exon	153173341	153173434	2	+	.	gene_id "ENSG00000182492"; transcript_id "ENSE00003522945"
chrX	bjp	exon	153173558	153173696	2	+	.	gene_id "ENSG00000182492"; transcript_id "ENSE00003609570"
chrX	bjp	exon	153184385	153184584	2	+	.	gene_id "ENSG00000067842"; transcript_id "ENSE00001452029"
chrX	bjp	exon	153202790	153203123	2	+	.	gene_id "ENSG00000067842"; transcript_id "ENSE00001100450"
chrX	bjp	exon	153208007	153208204	2	+	.	gene_id "ENSG00000067842"; transcript_id "ENSE00001100466"
chrX	bjp	exon	153208317	153208574	2	+	.	gene_id "ENSG00000067842"; transcript_id "ENSE00001100463"
chrX	bjp	exon	153208972	153209097	2	+	.	gene_id "ENSG00000067842"; transcript_id "ENSE00001677610"
chrX	bjp	exon	153209692	153209817	2	+	.	gene_id "ENSG00000067842"; transcript_id "ENSE00001759681"
chrX	bjp	exon	153212749	153212790	2	+	.	gene_id "ENSG00000067842"; transcript_id "ENSE00001100469"
chrX	bjp	exon	153214495	153214659	2	+	.	gene_id "ENSG00000067842"; transcript_id "ENSE00001100484"
chrX	bjp	exon	153215300	153215514	2	+	.	gene_id "ENSG00000067842"; transcript_id "ENSE00001730380"
chrX	bjp	exon	153216149	153216391	2	+	.	gene_id "ENSG00000067842"; transcript_id "ENSE00001100496"
chrX	bjp	exon	153216697	153216938	2	+	.	gene_id "ENSG00000067842"; transcript_id "ENSE00001744793"
chrX	bjp	exon	153219726	153219960	2	+	.	gene_id "ENSG00000067842"; transcript_id "ENSE00001100487"
chrX	bjp	exon	153222752	153222931	2	+	.	gene_id "ENSG00000067842"; transcript_id "ENSE00001100455"
chrX	bjp	exon	153223018	153223105	2	+	.	gene_id "ENSG00000067842"; transcript_id "ENSE00001100483"
chrX	bjp	exon	153223604	153223710	2	+	.	gene_id "ENSG00000067842"; transcript_id "ENSG00000067842.1_M2"
chrX	bjp	exon	153224799	153224990	2	+	.	gene_id "ENSG00000067842"; transcript_id "ENSE00003563519"
chrX	bjp	exon	153225972	153226237	2	+	.	gene_id "ENSG00000067842"; transcript_id "ENSE00001911894"
chrX	bjp	exon	153226444	153226657	2	+	.	gene_id "ENSG00000067842"; transcript_id "ENSE00003475625"
chrX	bjp	exon	153227391	153227602	2	+	.	gene_id "ENSG00000067842"; transcript_id "ENSG00000067842.2_M2"
chrX	bjp	exon	153228850	153228957	2	+	.	gene_id "ENSG00000067842"; transcript_id "ENSE00001100458"
chrX	bjp	exon	153231639	153231821	2	+	.	gene_id "ENSG00000067842"; transcript_id "ENSE00000380466"
chrX	bjp	exon	153236313	153236672	2	+	.	gene_id "ENSG00000067842"; transcript_id "ENSG00000067842.1_M3"
chrX	bjp	exon	153246716	153249671	2	+	.	gene_id "ENSG00000067842"; transcript_id "ENSG00000067842.1_M4"
chrX	bjp	exon	153264185	153264469	2	-	.	gene_id "ENSG00000262919"; transcript_id "ENSE00003724328"
chrX	bjp	exon	153265725	153265949	2	-	.	gene_id "ENSG00000262919"; transcript_id "ENSG00000262919.2_M6"
chrX	bjp	exon	153266094	153266637	2	+	.	gene_id "ENSG00000260081"; transcript_id "ENSG00000260081.1_M2"
chrX	bjp	exon	153266646	153266780	2	-	.	gene_id "ENSG00000262919"; transcript_id "ENSE00002864803"
chrX	bjp	exon	153270834	153271061	2	+	.	gene_id "ENSG00000260081"; transcript_id "ENSE00002627409"
chrX	bjp	exon	153273165	153273536	2	+	.	gene_id "ENSG00000213391"; transcript_id "ENSE00001561347"
chrX	bjp	exon	153277341	153277642	2	+	.	gene_id "ENSG00000228616"; transcript_id "ENSE00001666811"
chrX	bjp	exon	153279258	153279569	2	+	.	gene_id "ENSG00000228616"; transcript_id "ENSE00001684097"
chrX	bjp	exon	153382232	153382379	2	-	.	gene_id "ENSG00000185825"; transcript_id "ENSG00000185825.3_M2"
chrX	bjp	exon	153387650	153387934	2	-	.	gene_id "ENSG00000185825"; transcript_id "ENSG00000185825.4_M2"
chrX	bjp	exon	153389925	153390171	2	-	.	gene_id "ENSG00000185825"; transcript_id "ENSG00000185825.5_M2"
chrX	bjp	exon	153390280	153390885	2	-	.	gene_id "ENSG00000185825"; transcript_id "ENSG00000185825.1_M3"
chrX	bjp	exon	153391640	153392927	2	+	.	gene_id "ENSG00000101986"; transcript_id "ENSG00000101986.1_M2"
chrX	bjp	exon	153396006	153396670	2	+	.	gene_id "ENSG00000101986"; transcript_id "ENSG00000101986.2_M2"
chrX	bjp	exon	153402116	153402199	2	+	.	gene_id "ENSG00000101986"; transcript_id "ENSE00001785100"
chrX	bjp	exon	153402398	153402731	2	-	.	gene_id "ENSG00000232725"; transcript_id "ENSE00001787452"
chrX	bjp	exon	153402884	153403026	2	+	.	gene_id "ENSG00000101986"; transcript_id "ENSE00000677937"
chrX	bjp	exon	153403117	153403285	2	+	.	gene_id "ENSG00000101986"; transcript_id "ENSE00000677938"
chrX	bjp	exon	153403929	153404023	2	+	.	gene_id "ENSG00000101986"; transcript_id "ENSE00000677940"
chrX	bjp	exon	153404842	153405350	2	-	.	gene_id "ENSG00000232725"; transcript_id "ENSE00001598905"
chrX	bjp	exon	153406864	153407009	2	+	.	gene_id "ENSG00000101986"; transcript_id "ENSE00000677942"
chrX	bjp	exon	153410270	153411543	2	+	.	gene_id "ENSG00000101986"; transcript_id "ENSE00001050308"
chrX	bjp	exon	153430669	153430693	2	-	.	gene_id "ENSG00000232725"; transcript_id "ENSE00001703366"
chrX	bjp	exon	153431072	153431180	2	+	.	gene_id "ENSG00000198753"; transcript_id "ENSG00000198753.1_M2"
chrX	bjp	exon	153432375	153432484	2	+	.	gene_id "ENSG00000198753"; transcript_id "ENSE00003463009"
chrX	bjp	exon	153433063	153433228	2	+	.	gene_id "ENSG00000198753"; transcript_id "ENSE00002253866"
chrX	bjp	exon	153433290	153433382	2	-	.	gene_id "ENSG00000232725"; transcript_id "ENSG00000232725.1_M2"
chrX	bjp	exon	153433777	153434817	2	+	.	gene_id "ENSG00000198753"; transcript_id "ENSE00000868275"
chrX	bjp	exon	153435153	153435332	2	+	.	gene_id "ENSG00000198753"; transcript_id "ENSE00000677948"
chrX	bjp	exon	153435852	153435980	2	+	.	gene_id "ENSG00000198753"; transcript_id "ENSE00000677949"
chrX	bjp	exon	153436066	153436166	2	+	.	gene_id "ENSG00000198753"; transcript_id "ENSE00000868276"
chrX	bjp	exon	153436711	153436843	2	+	.	gene_id "ENSG00000198753"; transcript_id "ENSE00000868277"
chrX	bjp	exon	153436996	153437152	2	+	.	gene_id "ENSG00000198753"; transcript_id "ENSE00000868278"
chrX	bjp	exon	153437242	153437350	2	+	.	gene_id "ENSG00000198753"; transcript_id "ENSE00000868279"
chrX	bjp	exon	153437432	153437546	2	+	.	gene_id "ENSG00000198753"; transcript_id "ENSE00000868280"
chrX	bjp	exon	153437662	153437787	2	+	.	gene_id "ENSG00000198753"; transcript_id "ENSE00000868281"
chrX	bjp	exon	153437869	153437985	2	+	.	gene_id "ENSG00000198753"; transcript_id "ENSE00003608758"
chrX	bjp	exon	153438214	153438307	2	+	.	gene_id "ENSG00000198753"; transcript_id "ENSE00000868283"
chrX	bjp	exon	153438390	153438559	2	+	.	gene_id "ENSG00000198753"; transcript_id "ENSE00000868284"
chrX	bjp	exon	153438768	153438919	2	+	.	gene_id "ENSG00000198753"; transcript_id "ENSE00000868285"
chrX	bjp	exon	153439114	153439219	2	+	.	gene_id "ENSG00000198753"; transcript_id "ENSE00000868286"
chrX	bjp	exon	153439818	153439948	2	+	.	gene_id "ENSG00000198753"; transcript_id "ENSE00000868287"
chrX	bjp	exon	153440178	153440354	2	+	.	gene_id "ENSG00000198753"; transcript_id "ENSE00000868288"
chrX	bjp	exon	153440466	153440661	2	+	.	gene_id "ENSG00000198753"; transcript_id "ENSE00000868289"
chrX	bjp	exon	153440807	153441046	2	+	.	gene_id "ENSG00000198753"; transcript_id "ENSE00000868290"
chrX	bjp	exon	153441134	153441292	2	+	.	gene_id "ENSG00000198753"; transcript_id "ENSE00000868291"
chrX	bjp	exon	153441368	153441519	2	+	.	gene_id "ENSG00000198753"; transcript_id "ENSE00000868292"
chrX	bjp	exon	153441654	153441754	2	+	.	gene_id "ENSG00000198753"; transcript_id "ENSG00000198753.2_M2"
chrX	bjp	exon	153441828	153442051	2	+	.	gene_id "ENSG00000198753"; transcript_id "ENSG00000198753.3_M2"
chrX	bjp	exon	153442173	153442351	2	+	.	gene_id "ENSG00000198753"; transcript_id "ENSG00000198753.4_M2"
chrX	bjp	exon	153442536	153442602	2	+	.	gene_id "ENSG00000198753"; transcript_id "ENSE00003470121"
chrX	bjp	exon	153442829	153443156	2	+	.	gene_id "ENSG00000198753"; transcript_id "ENSG00000198753.1_M3"
chrX	bjp	exon	153443298	153443353	2	+	.	gene_id "ENSG00000198753"; transcript_id "ENSG00000198753.5_M2"
chrX	bjp	exon	153443881	153444026	2	+	.	gene_id "ENSG00000198753"; transcript_id "ENSG00000198753.6_M2"
chrX	bjp	exon	153444238	153444376	2	+	.	gene_id "ENSG00000198753"; transcript_id "ENSE00001831707"
chrX	bjp	exon	153444513	153444943	2	+	.	gene_id "ENSG00000198753"; transcript_id "ENSG00000198753.7_M2"
chrX	bjp	exon	153445323	153445377	2	+	.	gene_id "ENSG00000184343"; transcript_id "ENSE00001915722_F1"
chrX	bjp	exon	153445468	153445671	2	+	.	gene_id "ENSG00000198753"; transcript_id "ENSE00001899368_F1"
chrX	bjp	exon	153446344	153447482	2	+	.	gene_id "ENSG00000184343"; transcript_id "ENSE00001830577_F1"
chrX	bjp	exon	153448503	153448611	2	+	.	gene_id "ENSG00000184343"; transcript_id "ENSE00001305763"
chrX	bjp	exon	153448741	153448828	2	+	.	gene_id "ENSG00000184343"; transcript_id "ENSE00001294061"
chrX	bjp	exon	153449119	153449206	2	+	.	gene_id "ENSG00000184343"; transcript_id "ENSE00001298443"
chrX	bjp	exon	153449760	153449866	2	+	.	gene_id "ENSG00000184343"; transcript_id "ENSG00000184343.1_M2"
chrX	bjp	exon	153449941	153450106	2	+	.	gene_id "ENSG00000184343"; transcript_id "ENSE00001299806"
chrX	bjp	exon	153450212	153450237	2	+	.	gene_id "ENSG00000184343"; transcript_id "ENSE00001324390"
chrX	bjp	exon	153450724	153450856	2	+	.	gene_id "ENSG00000184343"; transcript_id "ENSG00000184343.2_M2"
chrX	bjp	exon	153450946	153451185	2	+	.	gene_id "ENSG00000184343"; transcript_id "ENSG00000184343.1_M4"
chrX	bjp	exon	153451266	153451366	2	+	.	gene_id "ENSG00000184343"; transcript_id "ENSE00001319774"
chrX	bjp	exon	153451676	153451829	2	+	.	gene_id "ENSG00000184343"; transcript_id "ENSG00000184343.3_M2"
chrX	bjp	exon	153451906	153451975	2	+	.	gene_id "ENSG00000184343"; transcript_id "ENSE00001330342"
chrX	bjp	exon	153452053	153452145	2	+	.	gene_id "ENSG00000184343"; transcript_id "ENSE00001300982"
chrX	bjp	exon	153452308	153452704	2	+	.	gene_id "ENSG00000184343"; transcript_id "ENSG00000184343.1_M5"
chrX	bjp	exon	153452738	153453421	2	-	.	gene_id "ENSG00000067829"; transcript_id "ENSG00000067829.1_M8"
chrX	bjp	exon	153453773	153453919	2	-	.	gene_id "ENSG00000067829"; transcript_id "ENSE00003790147"
chrX	bjp	exon	153454023	153454125	2	-	.	gene_id "ENSG00000067829"; transcript_id "ENSG00000067829.1_M2"
chrX	bjp	exon	153454363	153454569	2	-	.	gene_id "ENSG00000067829"; transcript_id "ENSG00000067829.1_M3"
chrX	bjp	exon	153454795	153454927	2	-	.	gene_id "ENSG00000067829"; transcript_id "ENSG00000067829.2_M2"
chrX	bjp	exon	153455047	153455107	2	-	.	gene_id "ENSG00000067829"; transcript_id "ENSE00003556866"
chrX	bjp	exon	153456087	153456173	2	-	.	gene_id "ENSG00000067829"; transcript_id "ENSE00001750404"
chrX	bjp	exon	153456693	153456805	2	-	.	gene_id "ENSG00000067829"; transcript_id "ENSG00000067829.3_M2"
chrX	bjp	exon	153456819	153457287	2	-	.	gene_id "ENSG00000067829"; transcript_id "ENSG00000067829.2_M3"
chrX	bjp	exon	153457552	153457563	2	-	.	gene_id "ENSG00000067829"; transcript_id "ENSE00003511645"
chrX	bjp	exon	153457784	153457961	2	-	.	gene_id "ENSG00000067829"; transcript_id "ENSG00000067829.1_M4"
chrX	bjp	exon	153458181	153458298	2	-	.	gene_id "ENSG00000067829"; transcript_id "ENSE00001867309"
chrX	bjp	exon	153459275	153459410	2	-	.	gene_id "ENSG00000067829"; transcript_id "ENSE00001857759"
chrX	bjp	exon	153460505	153461234	2	+	.	gene_id "ENSG00000180879"; transcript_id "ENSG00000180879.1_M3"
chrX	bjp	exon	153461515	153461576	2	+	.	gene_id "ENSG00000180879"; transcript_id "ENSG00000180879.1_M2"
chrX	bjp	exon	153461630	153464523	2	+	.	gene_id "ENSG00000180879"; transcript_id "ENSG00000180879.1_M15"
chrX	bjp	exon	153464615	153464805	2	+	.	gene_id "ENSG00000180879"; transcript_id "ENSG00000180879.2_M2"
chrX	bjp	exon	153465062	153465496	2	+	.	gene_id "ENSG00000180879"; transcript_id "ENSG00000180879.1_M6"
chrX	bjp	exon	153472123	153472237	2	-	.	gene_id "ENSG00000067840"; transcript_id "ENSG00000067840.1_M2"
chrX	bjp	exon	153472535	153472636	2	-	.	gene_id "ENSG00000067840"; transcript_id "ENSG00000067840.2_M3"
chrX	bjp	exon	153473101	153473163	2	-	.	gene_id "ENSG00000067840"; transcript_id "ENSE00003601845"
chrX	bjp	exon	153473774	153473872	2	-	.	gene_id "ENSG00000067840"; transcript_id "ENSE00003503719"
chrX	bjp	exon	153474310	153474400	2	-	.	gene_id "ENSG00000067840"; transcript_id "ENSG00000067840.2_M2"
chrX	bjp	exon	153474881	153475169	2	-	.	gene_id "ENSG00000067840"; transcript_id "ENSG00000067840.3_M2"
chrX	bjp	exon	153475372	153475625	2	-	.	gene_id "ENSG00000067840"; transcript_id "ENSG00000067840.4_M2"
chrX	bjp	exon	153496562	153496686	2	-	.	gene_id "ENSG00000067840"; transcript_id "ENSE00001928344"
chrX	bjp	exon	153496749	153496872	2	-	.	gene_id "ENSG00000067840"; transcript_id "ENSE00001856554"
chrX	bjp	exon	153497143	153497159	2	-	.	gene_id "ENSG00000067840"; transcript_id "ENSE00001868994"
chrX	bjp	exon	153497255	153497581	2	-	.	gene_id "ENSG00000067840"; transcript_id "ENSG00000067840.1_M4"
chrX	bjp	exon	153526723	153528114	2	-	.	gene_id "ENSG00000198910"; transcript_id "ENSG00000198910.1_M5"
chrX	bjp	exon	153528588	153528599	2	-	.	gene_id "ENSG00000198910"; transcript_id "ENSE00003653091"
chrX	bjp	exon	153528697	153529237	2	-	.	gene_id "ENSG00000198910"; transcript_id "ENSG00000198910.1_M3"
chrX	bjp	exon	153529550	153529706	2	-	.	gene_id "ENSG00000198910"; transcript_id "ENSG00000198910.1_M2"
chrX	bjp	exon	153529813	153529932	2	-	.	gene_id "ENSG00000198910"; transcript_id "ENSE00001435724"
chrX	bjp	exon	153530049	153530222	2	-	.	gene_id "ENSG00000198910"; transcript_id "ENSG00000198910.2_M2"
chrX	bjp	exon	153530316	153530438	2	-	.	gene_id "ENSG00000198910"; transcript_id "ENSE00003540420"
chrX	bjp	exon	153530527	153530728	2	-	.	gene_id "ENSG00000198910"; transcript_id "ENSE00003658022"
chrX	bjp	exon	153530932	153531143	2	-	.	gene_id "ENSG00000198910"; transcript_id "ENSG00000198910.3_M2"
chrX	bjp	exon	153531876	153532098	2	-	.	gene_id "ENSG00000198910"; transcript_id "ENSG00000198910.4_M2"
chrX	bjp	exon	153532281	153532351	2	-	.	gene_id "ENSG00000198910"; transcript_id "ENSE00001436064"
chrX	bjp	exon	153532583	153532780	2	-	.	gene_id "ENSG00000198910"; transcript_id "ENSG00000198910.5_M2"
chrX	bjp	exon	153533027	153533137	2	-	.	gene_id "ENSG00000198910"; transcript_id "ENSE00003465804"
chrX	bjp	exon	153533225	153533349	2	-	.	gene_id "ENSG00000198910"; transcript_id "ENSE00003509266"
chrX	bjp	exon	153533529	153533954	2	-	.	gene_id "ENSG00000198910"; transcript_id "ENSG00000198910.2_M5"
chrX	bjp	exon	153534068	153534399	2	-	.	gene_id "ENSG00000198910"; transcript_id "ENSG00000198910.6_M2"
chrX	bjp	exon	153534747	153534890	2	-	.	gene_id "ENSG00000198910"; transcript_id "ENSE00001435150"
chrX	bjp	exon	153535030	153535161	2	-	.	gene_id "ENSG00000198910"; transcript_id "ENSE00001435915"
chrX	bjp	exon	153535283	153535467	2	-	.	gene_id "ENSG00000198910"; transcript_id "ENSE00001435943"
chrX	bjp	exon	153535625	153535736	2	-	.	gene_id "ENSG00000198910"; transcript_id "ENSE00002697951"
chrX	bjp	exon	153536027	153536197	2	-	.	gene_id "ENSG00000198910"; transcript_id "ENSE00001435726"
chrX	bjp	exon	153536294	153536416	2	-	.	gene_id "ENSG00000198910"; transcript_id "ENSG00000198910.7_M2"
chrX	bjp	exon	153537389	153537591	2	-	.	gene_id "ENSG00000198910"; transcript_id "ENSG00000198910.1_M4"
chrX	bjp	exon	153537829	153537934	2	-	.	gene_id "ENSG00000198910"; transcript_id "ENSE00003580627"
chrX	bjp	exon	153538230	153538523	2	-	.	gene_id "ENSG00000198910"; transcript_id "ENSG00000198910.8_M2"
chrX	bjp	exon	153541043	153541321	2	-	.	gene_id "ENSG00000198910"; transcript_id "ENSG00000198910.2_M4"
chrX	bjp	exon	153541416	153541716	2	-	.	gene_id "ENSG00000198910"; transcript_id "ENSE00001718852"
chrX	bjp	exon	153545750	153545831	2	-	.	gene_id "ENSG00000198910"; transcript_id "ENSE00001720694"
chrX	bjp	exon	153546140	153546186	2	+	.	gene_id "ENSG00000273769"; transcript_id "ENSE00003723970"
chrX	bjp	exon	153549198	153549349	2	+	.	gene_id "ENSG00000273769"; transcript_id "ENSE00003723133_F1"
chrX	bjp	exon	153549383	153549433	2	-	.	gene_id "ENSG00000198910"; transcript_id "ENSE00003731086_F1"
chrX	bjp	exon	153549760	153549992	2	-	.	gene_id "ENSG00000198910"; transcript_id "ENSE00003731086_F2"
chrX	bjp	exon	153550866	153550939	2	+	.	gene_id "ENSG00000273769"; transcript_id "ENSE00003735636"
chrX	bjp	exon	153551312	153551485	2	+	.	gene_id "ENSG00000273769"; transcript_id "ENSE00003727840"
chrX	bjp	exon	153551571	153551679	2	-	.	gene_id "ENSG00000198910"; transcript_id "ENSG00000198910.3_M5"
chrX	bjp	exon	153552464	153552558	2	+	.	gene_id "ENSG00000273769"; transcript_id "ENSE00003751855"
chrX	bjp	exon	153554011	153554496	2	+	.	gene_id "ENSG00000273769"; transcript_id "ENSE00003743911"
chrX	bjp	exon	153570399	153570760	2	+	.	gene_id "ENSG00000126895"; transcript_id "ENSE00001516369"
chrX	bjp	exon	153572650	153572686	2	+	.	gene_id "ENSG00000126895"; transcript_id "ENSE00001451622"
chrX	bjp	exon	153572889	153573086	2	+	.	gene_id "ENSG00000126895"; transcript_id "ENSG00000126895.1_M4"
chrX	bjp	exon	153573454	153575085	2	+	.	gene_id "ENSG00000126895"; transcript_id "ENSG00000126895.1_M8"
chrX	bjp	exon	153575286	153575881	2	-	.	gene_id "ENSG00000089820"; transcript_id "ENSG00000089820.1_M7"
chrX	bjp	exon	153577089	153577142	2	-	.	gene_id "ENSG00000198910"; transcript_id "ENSE00001824458_F1"
chrX	bjp	exon	153577364	153577580	2	-	.	gene_id "ENSG00000089820"; transcript_id "ENSG00000089820.1_M4"
chrX	bjp	exon	153577671	153577854	2	-	.	gene_id "ENSG00000089820"; transcript_id "ENSG00000089820.1_M2"
chrX	bjp	exon	153577942	153578541	2	-	.	gene_id "ENSG00000089820"; transcript_id "ENSG00000089820.1_M5"
chrX	bjp	exon	153578631	153578802	2	-	.	gene_id "ENSG00000089820"; transcript_id "ENSG00000089820.2_M2"
chrX	bjp	exon	153578853	153579032	2	-	.	gene_id "ENSG00000089820"; transcript_id "ENSG00000089820.3_M2"
chrX	bjp	exon	153579060	153579120	2	-	.	gene_id "ENSG00000089820"; transcript_id "ENSE00003480030"
chrX	bjp	exon	153580628	153580730	2	-	.	gene_id "ENSG00000089820"; transcript_id "ENSG00000089820.1_M3"
chrX	bjp	exon	153580953	153580980	2	-	.	gene_id "ENSG00000089820"; transcript_id "ENSE00003571330"
chrX	bjp	exon	153581139	153581529	2	-	.	gene_id "ENSG00000089820"; transcript_id "ENSG00000089820.2_M7"
chrX	bjp	exon	153581707	153582182	2	-	.	gene_id "ENSG00000089820"; transcript_id "ENSG00000089820.4_M2"
chrX	bjp	exon	153586775	153586996	2	-	.	gene_id "ENSG00000089820"; transcript_id "ENSG00000089820.2_M4"
chrX	bjp	exon	153587098	153587226	2	-	.	gene_id "ENSG00000089820"; transcript_id "ENSE00003614202"
chrX	bjp	exon	153587510	153587629	2	-	.	gene_id "ENSG00000089820"; transcript_id "ENSE00001674020"
chrX	bjp	exon	153588347	153588771	2	-	.	gene_id "ENSG00000089820"; transcript_id "ENSG00000089820.3_M7"
chrX	bjp	exon	153589033	153589159	2	-	.	gene_id "ENSG00000089820"; transcript_id "ENSG00000089820.5_M2"
chrX	bjp	exon	153589301	153589463	2	-	.	gene_id "ENSG00000089820"; transcript_id "ENSG00000089820.2_M3"
chrX	bjp	exon	153589541	153589745	2	-	.	gene_id "ENSG00000089820"; transcript_id "ENSE00003496648"
chrX	bjp	exon	153590060	153590184	2	-	.	gene_id "ENSG00000089820"; transcript_id "ENSE00001863694"
chrX	bjp	exon	153594054	153594223	2	-	.	gene_id "ENSG00000089820"; transcript_id "ENSG00000089820.3_M4"
chrX	bjp	exon	153594723	153594767	2	-	.	gene_id "ENSG00000089820"; transcript_id "ENSE00001629551"
chrX	bjp	exon	153596246	153596338	2	-	.	gene_id "ENSG00000089820"; transcript_id "ENSG00000089820.6_M2"
chrX	bjp	exon	153599716	153600376	2	-	.	gene_id "ENSG00000102030"; transcript_id "ENSG00000102030.1_M5"
chrX	bjp	exon	153600484	153600926	2	-	.	gene_id "ENSG00000102030"; transcript_id "ENSE00001827359"
chrX	bjp	exon	153601604	153601953	2	-	.	gene_id "ENSG00000102030"; transcript_id "ENSG00000102030.1_M2"
chrX	bjp	exon	153602956	153603179	2	-	.	gene_id "ENSG00000102030"; transcript_id "ENSG00000102030.1_M6"
chrX	bjp	exon	153603219	153603366	2	-	.	gene_id "ENSG00000102032"; transcript_id "ENSG00000102032.1_M5"
chrX	bjp	exon	153603451	153603538	2	-	.	gene_id "ENSG00000102032"; transcript_id "ENSE00003543930"
chrX	bjp	exon	153603961	153604067	2	-	.	gene_id "ENSG00000102032"; transcript_id "ENSG00000102032.1_M2"
chrX	bjp	exon	153605053	153605149	2	-	.	gene_id "ENSG00000102032"; transcript_id "ENSE00001793368"
chrX	bjp	exon	153608030	153608161	2	-	.	gene_id "ENSG00000102032"; transcript_id "ENSG00000102032.2_M2"
chrX	bjp	exon	153609392	153609567	2	-	.	gene_id "ENSG00000102032"; transcript_id "ENSE00003464729"
chrX	bjp	exon	153609858	153609939	2	-	.	gene_id "ENSG00000102032"; transcript_id "ENSG00000102032.3_M2"
chrX	bjp	exon	153720486	153720799	2	-	.	gene_id "ENSG00000169057"; transcript_id "ENSG00000169057.3_M2"
chrX	bjp	exon	153721288	153721387	2	-	.	gene_id "ENSG00000169057"; transcript_id "ENSG00000169057.4_M2"
chrX	bjp	exon	153721944	153723904	2	-	.	gene_id "ENSG00000169057"; transcript_id "ENSG00000169057.5_M2"
chrX	bjp	exon	153753742	153754121	2	-	.	gene_id "ENSG00000169057"; transcript_id "ENSE00003762358"
chrX	bjp	exon	153755115	153755238	2	-	.	gene_id "ENSG00000169057"; transcript_id "ENSG00000169057.1_M4"
chrX	bjp	exon	153757303	153757401	2	-	.	gene_id "ENSG00000169057"; transcript_id "ENSE00003774075"
chrX	bjp	exon	153757681	153757705	2	-	.	gene_id "ENSG00000169057"; transcript_id "ENSE00003799453"
chrX	bjp	exon	153757891	153760448	2	-	.	gene_id "ENSG00000169057"; transcript_id "ENSG00000169057.2_M4"
chrX	bjp	exon	153760529	153760689	2	-	.	gene_id "ENSG00000169057"; transcript_id "ENSG00000169057.1_M6"
chrX	bjp	exon	153767665	153767922	2	-	.	gene_id "ENSG00000169057"; transcript_id "ENSE00003636093"
chrX	bjp	exon	153799949	153799995	2	-	.	gene_id "ENSG00000169057"; transcript_id "ENSE00003764731"
chrX	bjp	exon	153866060	153866558	2	+	.	gene_id "ENSG00000007350"; transcript_id "ENSG00000007350.1_M4"
chrX	bjp	exon	153870482	153870579	2	+	.	gene_id "ENSG00000007350"; transcript_id "ENSG00000007350.2_M2"
chrX	bjp	exon	153871973	153872164	2	+	.	gene_id "ENSG00000007350"; transcript_id "ENSE00000678233"
chrX	bjp	exon	153872248	153872375	2	+	.	gene_id "ENSG00000007350"; transcript_id "ENSG00000007350.1_M3"
chrX	bjp	exon	153873715	153873908	2	+	.	gene_id "ENSG00000007350"; transcript_id "ENSG00000007350.3_M2"
chrX	bjp	exon	153876310	153876474	2	+	.	gene_id "ENSG00000007350"; transcript_id "ENSE00001748564"
chrX	bjp	exon	153881482	153881701	2	+	.	gene_id "ENSG00000007350"; transcript_id "ENSE00001897680"
chrX	bjp	exon	153881935	153882091	2	+	.	gene_id "ENSG00000007350"; transcript_id "ENSE00003499732"
chrX	bjp	exon	153884261	153884391	2	+	.	gene_id "ENSG00000007350"; transcript_id "ENSE00003559220"
chrX	bjp	exon	153886389	153886472	2	+	.	gene_id "ENSG00000007350"; transcript_id "ENSG00000007350.4_M2"
chrX	bjp	exon	153889312	153889815	2	+	.	gene_id "ENSG00000007350"; transcript_id "ENSG00000007350.2_M3"
chrX	bjp	exon	153889967	153890086	2	+	.	gene_id "ENSG00000007350"; transcript_id "ENSG00000007350.5_M2"
chrX	bjp	exon	153891636	153892468	2	+	.	gene_id "ENSG00000007350"; transcript_id "ENSG00000007350.6_M2"
chrX	bjp	exon	153896071	153896385	2	-	.	gene_id "ENSG00000231830"; transcript_id "ENSE00001652640"
chrX	bjp	exon	153897123	153897148	2	-	.	gene_id "ENSG00000231830"; transcript_id "ENSE00001626165"
chrX	bjp	exon	153913277	153913552	2	-	.	gene_id "ENSG00000280195"; transcript_id "ENSE00003756448_F1"
chrX	bjp	exon	153913776	153914147	2	-	.	gene_id "ENSG00000280195"; transcript_id "ENSE00003756448_F2"
chrX	bjp	exon	153914264	153914463	2	-	.	gene_id "ENSG00000280195"; transcript_id "ENSE00003756448_F3"
chrX	bjp	exon	153915019	153915215	2	-	.	gene_id "ENSG00000280195"; transcript_id "ENSE00003756448_F4"
chrX	bjp	exon	153915289	153915359	2	+	.	gene_id "ENSG00000147403"; transcript_id "ENSE00001734514"
chrX	bjp	exon	153915737	153916690	2	+	.	gene_id "ENSG00000147403"; transcript_id "ENSG00000147403.1_M10"
chrX	bjp	exon	153916826	153917651	2	+	.	gene_id "ENSG00000147403"; transcript_id "ENSG00000147403.1_M12"
chrX	bjp	exon	153918752	153919339	2	-	.	gene_id "ENSG00000013563"; transcript_id "ENSG00000013563.1_M5"
chrX	bjp	exon	153919603	153919680	2	+	.	gene_id "ENSG00000147403"; transcript_id "ENSG00000147403.1_M3"
chrX	bjp	exon	153919794	153919933	2	+	.	gene_id "ENSG00000147403"; transcript_id "ENSG00000147403.2_M3"
chrX	bjp	exon	153920035	153920109	2	+	.	gene_id "ENSG00000147403"; transcript_id "ENSE00001697847_F3"
chrX	bjp	exon	153921236	153921322	2	-	.	gene_id "ENSG00000013563"; transcript_id "ENSE00003790806"
chrX	bjp	exon	153921403	153921491	2	-	.	gene_id "ENSG00000013563"; transcript_id "ENSE00000678418"
chrX	bjp	exon	153921842	153922063	2	-	.	gene_id "ENSG00000013563"; transcript_id "ENSG00000013563.1_M4"
chrX	bjp	exon	153924972	153925512	2	-	.	gene_id "ENSG00000013563"; transcript_id "ENSE00001450965_F1"
chrX	bjp	exon	153925583	153925692	2	-	.	gene_id "ENSG00000013563"; transcript_id "ENSG00000013563.1_M3"
chrX	bjp	exon	153928481	153928559	2	-	.	gene_id "ENSG00000013563"; transcript_id "ENSG00000013563.2_M5"
chrX	bjp	exon	153948227	153948472	2	-	.	gene_id "ENSG00000197180"; transcript_id "ENSE00003723108"
chrX	bjp	exon	153951976	153952327	2	-	.	gene_id "ENSG00000197180"; transcript_id "ENSE00001408498"
chrX	bjp	exon	153952480	153955502	2	+	.	gene_id "ENSG00000071553"; transcript_id "ENSG00000071553.1_M13"
chrX	bjp	exon	153955567	153955749	2	+	.	gene_id "ENSG00000071553"; transcript_id "ENSG00000071553.1_M3"
chrX	bjp	exon	153956111	153956304	2	+	.	gene_id "ENSG00000071553"; transcript_id "ENSG00000071553.1_M2"
chrX	bjp	exon	153956776	153956816	2	+	.	gene_id "ENSG00000071553"; transcript_id "ENSG00000071553.2_M2"
chrX	bjp	exon	153957480	153957565	2	+	.	gene_id "ENSG00000071553"; transcript_id "ENSG00000071553.3_M2"
chrX	bjp	exon	153958053	153958291	2	+	.	gene_id "ENSG00000071553"; transcript_id "ENSG00000071553.2_M3"
chrX	bjp	exon	153958984	153959031	2	+	.	gene_id "ENSG00000071553"; transcript_id "ENSE00003598997"
chrX	bjp	exon	153959119	153959350	2	+	.	gene_id "ENSG00000071553"; transcript_id "ENSG00000071553.4_M2"
chrX	bjp	exon	153959527	153960361	2	+	.	gene_id "ENSG00000071553"; transcript_id "ENSG00000071553.5_M2"
chrX	bjp	exon	153961342	153961624	2	+	.	gene_id "ENSG00000203879"; transcript_id "ENSE00001863827"
chrX	bjp	exon	153961688	153962312	2	+	.	gene_id "ENSG00000203879"; transcript_id "ENSG00000203879.1_M4"
chrX	bjp	exon	153962447	153962546	2	+	.	gene_id "ENSG00000203879"; transcript_id "ENSE00003607008"
chrX	bjp	exon	153962688	153962933	2	+	.	gene_id "ENSG00000203879"; transcript_id "ENSG00000203879.2_M4"
chrX	bjp	exon	153963394	153963481	2	+	.	gene_id "ENSG00000203879"; transcript_id "ENSG00000203879.1_M2"
chrX	bjp	exon	153967951	153968161	2	+	.	gene_id "ENSG00000071859"; transcript_id "ENSG00000071859.1_M3"
chrX	bjp	exon	153968279	153968729	2	+	.	gene_id "ENSG00000071859"; transcript_id "ENSE00001749528"
chrX	bjp	exon	153969263	153969537	2	+	.	gene_id "ENSG00000071859"; transcript_id "ENSG00000071859.1_M2"
chrX	bjp	exon	153969632	153969731	2	+	.	gene_id "ENSG00000071859"; transcript_id "ENSG00000071859.2_M2"
chrX	bjp	exon	153972302	153972378	2	+	.	gene_id "ENSG00000071859"; transcript_id "ENSE00003483556"
chrX	bjp	exon	153972508	153972574	2	+	.	gene_id "ENSG00000071859"; transcript_id "ENSE00003481226"
chrX	bjp	exon	153973039	153973115	2	+	.	gene_id "ENSG00000071859"; transcript_id "ENSE00003529974"
chrX	bjp	exon	153973501	153973919	2	+	.	gene_id "ENSG00000071859"; transcript_id "ENSG00000071859.1_M5"
chrX	bjp	exon	153974140	153974206	2	+	.	gene_id "ENSG00000276350"; transcript_id "ENSE00003735566"
chrX	bjp	exon	153974244	153974474	2	+	.	gene_id "ENSG00000071859"; transcript_id "ENSE00003480769"
chrX	bjp	exon	153982082	153982226	2	+	.	gene_id "ENSG00000130827"; transcript_id "ENSG00000130827.1_M2"
chrX	bjp	exon	153984003	153984623	2	+	.	gene_id "ENSG00000130827"; transcript_id "ENSE00001450662"
chrX	bjp	exon	153984945	153985484	2	+	.	gene_id "ENSG00000130827"; transcript_id "ENSG00000130827.2_M2"
chrX	bjp	exon	153985970	153986152	2	+	.	gene_id "ENSG00000130827"; transcript_id "ENSE00000897923"
chrX	bjp	exon	153987236	153987364	2	+	.	gene_id "ENSG00000130827"; transcript_id "ENSE00000897928"
chrX	bjp	exon	153987435	153987535	2	+	.	gene_id "ENSG00000130827"; transcript_id "ENSE00000897940"
chrX	bjp	exon	153987796	153987919	2	+	.	gene_id "ENSG00000130827"; transcript_id "ENSE00000897945"
chrX	bjp	exon	153988002	153988158	2	+	.	gene_id "ENSG00000130827"; transcript_id "ENSE00000897950"
chrX	bjp	exon	153988247	153988346	2	+	.	gene_id "ENSG00000130827"; transcript_id "ENSG00000130827.3_M2"
chrX	bjp	exon	153988600	153988826	2	+	.	gene_id "ENSG00000130827"; transcript_id "ENSG00000130827.4_M2"
chrX	bjp	exon	153988864	153989064	2	+	.	gene_id "ENSG00000130827"; transcript_id "ENSE00000897961"
chrX	bjp	exon	153989271	153989367	2	+	.	gene_id "ENSG00000130827"; transcript_id "ENSE00000897965"
chrX	bjp	exon	153989504	153989694	2	+	.	gene_id "ENSG00000130827"; transcript_id "ENSE00000897968"
chrX	bjp	exon	153989782	153989927	2	+	.	gene_id "ENSG00000130827"; transcript_id "ENSE00000897972"
chrX	bjp	exon	153989938	153990117	2	+	.	gene_id "ENSG00000130827"; transcript_id "ENSG00000130827.5_M2"
chrX	bjp	exon	153990223	153990359	2	+	.	gene_id "ENSG00000130827"; transcript_id "ENSG00000130827.6_M2"
chrX	bjp	exon	153990470	153990640	2	+	.	gene_id "ENSG00000130827"; transcript_id "ENSG00000130827.7_M2"
chrX	bjp	exon	153990904	153991022	2	+	.	gene_id "ENSG00000130827"; transcript_id "ENSG00000130827.8_M2"
chrX	bjp	exon	153991079	153991318	2	+	.	gene_id "ENSG00000130827"; transcript_id "ENSE00000897991"
chrX	bjp	exon	153991392	153991535	2	+	.	gene_id "ENSG00000130827"; transcript_id "ENSE00000897993"
chrX	bjp	exon	153991614	153991848	2	+	.	gene_id "ENSG00000130827"; transcript_id "ENSE00000897995"
chrX	bjp	exon	153991929	153992071	2	+	.	gene_id "ENSG00000130827"; transcript_id "ENSE00000897997"
chrX	bjp	exon	153992150	153992406	2	+	.	gene_id "ENSG00000130827"; transcript_id "ENSE00000897999"
chrX	bjp	exon	153992464	153992816	2	+	.	gene_id "ENSG00000130827"; transcript_id "ENSG00000130827.1_M5"
chrX	bjp	exon	153992903	153993197	2	+	.	gene_id "ENSG00000130827"; transcript_id "ENSG00000130827.1_M3"
chrX	bjp	exon	153993226	153993329	2	+	.	gene_id "ENSG00000130827"; transcript_id "ENSE00003473025"
chrX	bjp	exon	153993535	153993631	2	+	.	gene_id "ENSG00000130827"; transcript_id "ENSE00003572722"
chrX	bjp	exon	153993824	153994014	2	+	.	gene_id "ENSG00000130827"; transcript_id "ENSE00003492223"
chrX	bjp	exon	153994270	153994536	2	+	.	gene_id "ENSG00000130827"; transcript_id "ENSG00000130827.9_M2"
chrX	bjp	exon	153994675	153995145	2	+	.	gene_id "ENSG00000130827"; transcript_id "ENSG00000130827.10_M2"
chrX	bjp	exon	153995316	153995466	2	+	.	gene_id "ENSG00000130827"; transcript_id "ENSE00003610231"
chrX	bjp	exon	153996418	154001596	2	+	.	gene_id "ENSG00000130827"; transcript_id "ENSG00000130827.11_M2"
chrX	bjp	exon	154001608	154001886	2	-	.	gene_id "ENSG00000196976"; transcript_id "ENSE00001929073_F1"
chrX	bjp	exon	154002559	154003088	2	-	.	gene_id "ENSG00000196976"; transcript_id "ENSE00001431841"
chrX	bjp	exon	154007576	154009507	2	-	.	gene_id "ENSG00000102178"; transcript_id "ENSG00000102178.1_M6"
chrX	bjp	exon	154009629	154010191	2	-	.	gene_id "ENSG00000102178"; transcript_id "ENSG00000102178.2_M6"
chrX	bjp	exon	154010395	154010528	2	-	.	gene_id "ENSG00000102178"; transcript_id "ENSG00000102178.1_M5"
chrX	bjp	exon	154011164	154012940	2	-	.	gene_id "ENSG00000126903"; transcript_id "ENSG00000126903.1_M6"
chrX	bjp	exon	154013748	154013833	2	-	.	gene_id "ENSG00000126903"; transcript_id "ENSE00001515940"
chrX	bjp	exon	154014113	154014496	2	-	.	gene_id "ENSG00000126903"; transcript_id "ENSG00000126903.2_M6"
chrX	bjp	exon	154019642	154019940	2	-	.	gene_id "ENSG00000264484"; transcript_id "ENSE00002702815"
chrX	bjp	exon	154029986	154030733	2	-	.	gene_id "ENSG00000071889"; transcript_id "ENSG00000071889.1_M8"
chrX	bjp	exon	154031030	154031418	2	-	.	gene_id "ENSG00000071889"; transcript_id "ENSG00000071889.1_M4"
chrX	bjp	exon	154031507	154031709	2	-	.	gene_id "ENSG00000071889"; transcript_id "ENSG00000071889.1_M3"
chrX	bjp	exon	154032119	154032177	2	-	.	gene_id "ENSG00000071889"; transcript_id "ENSG00000071889.1_M2"
chrX	bjp	exon	154032279	154035257	2	-	.	gene_id "ENSG00000071889"; transcript_id "ENSG00000071889.1_M7"
chrX	bjp	exon	154035696	154035719	2	-	.	gene_id "ENSG00000071889"; transcript_id "ENSG00000071889.2_M2"
chrX	bjp	exon	154036650	154036763	2	-	.	gene_id "ENSG00000071889"; transcript_id "ENSE00003614951"
chrX	bjp	exon	154039589	154040059	2	-	.	gene_id "ENSG00000071889"; transcript_id "ENSG00000071889.1_M18"
chrX	bjp	exon	154041657	154042448	2	-	.	gene_id "ENSG00000261773"; transcript_id "ENSE00002596395"
chrX	bjp	exon	154054887	154055775	2	-	.	gene_id "ENSG00000160211"; transcript_id "ENSG00000160211.1_M4"
chrX	bjp	exon	154059230	154059549	2	-	.	gene_id "ENSG00000160211"; transcript_id "ENSG00000160211.3_M2"
chrX	bjp	exon	154356161	154356227	2	-	.	gene_id "ENSG00000203870"; transcript_id "ENSE00002733545"
chrX	bjp	exon	154358285	154358414	2	-	.	gene_id "ENSG00000203870"; transcript_id "ENSE00001450263"
chrX	bjp	exon	154361322	154361431	2	-	.	gene_id "ENSG00000203870"; transcript_id "ENSG00000203870.3_M2"
chrX	bjp	exon	154364568	154366532	2	-	.	gene_id "ENSG00000185010"; transcript_id "ENSG00000185010.1_M2"
chrX	bjp	exon	154389188	154389364	2	-	.	gene_id "ENSG00000185010"; transcript_id "ENSE00001096386"
chrX	bjp	exon	154390470	154390618	2	-	.	gene_id "ENSG00000185010"; transcript_id "ENSE00001096349"
chrX	bjp	exon	154391835	154391979	2	-	.	gene_id "ENSG00000185010"; transcript_id "ENSE00001308463"
chrX	bjp	exon	154424319	154424474	2	-	.	gene_id "ENSG00000185010"; transcript_id "ENSE00001403942"
chrX	bjp	exon	154425799	154426330	2	-	.	gene_id "ENSG00000224069"; transcript_id "ENSE00001708745"
chrX	bjp	exon	154428101	154428186	2	-	.	gene_id "ENSG00000185010"; transcript_id "ENSE00001411839"
chrX	bjp	exon	154429605	154429676	2	-	.	gene_id "ENSG00000185010"; transcript_id "ENSE00001413135"
chrX	bjp	exon	154430289	154430405	2	-	.	gene_id "ENSG00000185010"; transcript_id "ENSE00001297698"
chrX	bjp	exon	154432141	154432323	2	-	.	gene_id "ENSG00000185010"; transcript_id "ENSE00001096346"
chrX	bjp	exon	154432450	154432678	2	-	.	gene_id "ENSG00000185010"; transcript_id "ENSE00001096327"
chrX	bjp	exon	154432965	154433177	2	-	.	gene_id "ENSG00000185010"; transcript_id "ENSE00001096366"
chrX	bjp	exon	154434571	154434724	2	-	.	gene_id "ENSG00000185010"; transcript_id "ENSE00001096353"
chrX	bjp	exon	154436879	154437688	2	-	.	gene_id "ENSG00000237859"; transcript_id "ENSE00001685179"
chrX	bjp	exon	154446770	154447087	2	-	.	gene_id "ENSG00000237859"; transcript_id "ENSE00001676277"
chrX	bjp	exon	154447562	154448166	2	-	.	gene_id "ENSG00000233688"; transcript_id "ENSE00001655259"
chrX	bjp	exon	154456553	154459658	2	-	.	gene_id "ENSG00000185010"; transcript_id "ENSE00001311652"
chrX	bjp	exon	154475648	154475857	2	-	.	gene_id "ENSG00000185010"; transcript_id "ENSE00001591329"
chrX	bjp	exon	154481845	154481995	2	-	.	gene_id "ENSG00000185010"; transcript_id "ENSE00001769821"
chrX	bjp	exon	154484898	154485112	2	-	.	gene_id "ENSG00000185010"; transcript_id "ENSE00001748476"
chrX	bjp	exon	154489011	154489104	2	-	.	gene_id "ENSG00000185010"; transcript_id "ENSE00001607410"
chrX	bjp	exon	154493704	154494073	2	-	.	gene_id "ENSG00000185010"; transcript_id "ENSG00000185010.2_M2"
chrX	bjp	exon	154494358	154494619	2	-	.	gene_id "ENSG00000185010"; transcript_id "ENSG00000185010.3_M2"
chrX	bjp	exon	154497274	154497495	2	-	.	gene_id "ENSG00000185010"; transcript_id "ENSE00001653886"
chrX	bjp	exon	154511709	154511825	2	-	.	gene_id "ENSG00000185010"; transcript_id "ENSG00000185010.4_M2"
chrX	bjp	exon	154514263	154514331	2	-	.	gene_id "ENSG00000185010"; transcript_id "ENSE00001633063"
chrX	bjp	exon	154519959	154520171	2	-	.	gene_id "ENSG00000185010"; transcript_id "ENSG00000185010.5_M2"
chrX	bjp	exon	154523995	154524117	2	-	.	gene_id "ENSG00000185010"; transcript_id "ENSE00001096342"
chrX	bjp	exon	154526469	154526590	2	-	.	gene_id "ENSG00000185010"; transcript_id "ENSE00001422135"
chrX	bjp	exon	154549384	154549727	2	-	.	gene_id "ENSG00000185010"; transcript_id "ENSG00000185010.6_M2"
chrX	bjp	exon	154553581	154553650	2	+	.	gene_id "ENSG00000165775"; transcript_id "ENSE00001875758"
chrX	bjp	exon	154553655	154553749	2	+	.	gene_id "ENSG00000165775"; transcript_id "ENSE00001424118_F1"
chrX	bjp	exon	154554123	154554343	2	+	.	gene_id "ENSG00000165775"; transcript_id "ENSE00001862931"
chrX	bjp	exon	154559914	154560503	2	+	.	gene_id "ENSG00000165775"; transcript_id "ENSG00000165775.1_M3"
chrX	bjp	exon	154574075	154574409	2	+	.	gene_id "ENSG00000165775"; transcript_id "ENSG00000165775.1_M2"
chrX	bjp	exon	154576112	154578823	2	+	.	gene_id "ENSG00000165775"; transcript_id "ENSG00000165775.2_M3"
chrX	bjp	exon	154581619	154587361	2	+	.	gene_id "ENSG00000165775"; transcript_id "ENSG00000165775.1_M6"
chrX	bjp	exon	154588680	154589043	2	-	.	gene_id "ENSG00000182712"; transcript_id "ENSE00001450128"
chrX	bjp	exon	154591035	154591936	2	-	.	gene_id "ENSG00000214827"; transcript_id "ENSG00000214827.1_M2"
chrX	bjp	exon	154592369	154592399	2	-	.	gene_id "ENSG00000214827"; transcript_id "ENSG00000214827.1_M4"
chrX	bjp	exon	154592486	154592537	2	-	.	gene_id "ENSG00000214827"; transcript_id "ENSG00000214827.2_M2"
chrX	bjp	exon	154592619	154592789	2	-	.	gene_id "ENSG00000214827"; transcript_id "ENSE00003473352"
chrX	bjp	exon	154592906	154593057	2	-	.	gene_id "ENSG00000214827"; transcript_id "ENSE00001622983"
chrX	bjp	exon	154598227	154598362	2	-	.	gene_id "ENSG00000182712"; transcript_id "ENSE00001450140_F1"
chrX	bjp	exon	154598420	154598658	2	+	.	gene_id "ENSG00000185515"; transcript_id "ENSG00000185515.1_M8"
chrX	bjp	exon	154599330	154599346	2	+	.	gene_id "ENSG00000185515"; transcript_id "ENSE00001761409"
chrX	bjp	exon	154600389	154600452	2	+	.	gene_id "ENSG00000185515"; transcript_id "ENSG00000185515.1_M4"
chrX	bjp	exon	154605657	154605977	2	+	.	gene_id "ENSG00000185515"; transcript_id "ENSG00000185515.1_M3"
chrX	bjp	exon	154655037	154655103	2	+	.	gene_id "ENSG00000235991"; transcript_id "ENSE00002025319"
chrX	bjp	exon	154657140	154657282	2	+	.	gene_id "ENSG00000235991"; transcript_id "ENSE00002042306"
chrX	bjp	exon	154659218	154659292	2	+	.	gene_id "ENSG00000235991"; transcript_id "ENSE00002077657"
chrX	bjp	exon	154660273	154660392	2	+	.	gene_id "ENSG00000235991"; transcript_id "ENSE00002086504"
chrX	bjp	exon	154660553	154660614	2	+	.	gene_id "ENSG00000235991"; transcript_id "ENSE00002026275"
chrX	bjp	exon	154660719	154660845	2	+	.	gene_id "ENSG00000235991"; transcript_id "ENSE00002063631"
chrX	bjp	exon	154661764	154661870	2	+	.	gene_id "ENSG00000235991"; transcript_id "ENSE00002037872"
chrX	bjp	exon	154665524	154665801	2	-	.	gene_id "ENSG00000214827"; transcript_id "ENSG00000214827.3_M2"
chrX	bjp	exon	155275770	155276094	2	+	.	gene_id "ENSG00000168939"; transcript_id "ENSE00001345011"
chrX	bjp	exon	155342070	155343061	2	-	.	gene_id "ENSG00000237801"; transcript_id "ENSE00001527118"
chrX	bjp	exon	155405695	155405943	2	+	.	gene_id "ENSG00000237040"; transcript_id "ENSE00001793131"
chrX	bjp	exon	155411407	155411562	2	+	.	gene_id "ENSG00000124333"; transcript_id "ENSG00000124333.1_M6"
chrX	bjp	exon	155419578	155419753	2	+	.	gene_id "ENSG00000124333"; transcript_id "ENSG00000124333.1_M4"
chrX	bjp	exon	155425759	155425816	2	+	.	gene_id "ENSG00000124333"; transcript_id "ENSE00003563079"
chrX	bjp	exon	155428241	155428378	2	+	.	gene_id "ENSG00000124333"; transcript_id "ENSE00003469069"
chrX	bjp	exon	155430630	155430720	2	+	.	gene_id "ENSG00000124333"; transcript_id "ENSE00003525378"
chrX	bjp	exon	155450202	155450269	2	+	.	gene_id "ENSG00000124333"; transcript_id "ENSE00003506587"
chrX	bjp	exon	155470080	155470172	2	+	.	gene_id "ENSG00000124333"; transcript_id "ENSG00000124333.1_M2"
chrX	bjp	exon	155472265	155474149	2	+	.	gene_id "ENSG00000124333"; transcript_id "ENSG00000124333.2_M4"
chrX	bjp	exon	155511590	155511923	2	-	.	gene_id "ENSG00000228410"; transcript_id "ENSE00001674980"
chrX	bjp	exon	155527413	155527619	2	+	.	gene_id "ENSG00000124334"; transcript_id "ENSG00000124334.1_M3"
chrX_NW_015974557v1_random	bjp	exon	6642	6949	2	-	.	gene_id "ENSG00000280767"; transcript_id "ENSE00003763297"
chrX_NW_015974560v1_random	bjp	exon	3416	4628	2	-	.	gene_id "ENSG00000258545"; transcript_id "ENSE00002506997"
chrX_NW_015974560v1_random	bjp	exon	6577	6758	2	-	.	gene_id "ENSG00000258545"; transcript_id "ENSE00002453150"
chrX_NW_015974565v1_random	bjp	exon	3566	4525	2	-	.	gene_id "ENSG00000102119"; transcript_id "ENSG00000102119.1_M10"
chrX_NW_015974565v1_random	bjp	exon	4626	5146	2	-	.	gene_id "ENSG00000102119"; transcript_id "ENSG00000102119.1_M4"
chrX_NW_015974565v1_random	bjp	exon	5294	5463	2	-	.	gene_id "ENSG00000102119"; transcript_id "ENSG00000102119.1_M2"
chrX_NW_015974565v1_random	bjp	exon	5522	5891	2	-	.	gene_id "ENSG00000102119"; transcript_id "ENSG00000102119.1_M7"
chrX_NW_015974565v1_random	bjp	exon	10480	10606	2	+	.	gene_id "ENSG00000196924"; transcript_id "ENSG00000196924.7_M2"
chrX_NW_015974565v1_random	bjp	exon	13773	14261	2	+	.	gene_id "ENSG00000196924"; transcript_id "ENSG00000196924.1_M5"
chrX_NW_015974565v1_random	bjp	exon	17043	17291	2	+	.	gene_id "ENSG00000196924"; transcript_id "ENSE00001761667"
chrX_NW_015974565v1_random	bjp	exon	17395	17492	2	+	.	gene_id "ENSG00000196924"; transcript_id "ENSE00001600780"
chrX_NW_015974565v1_random	bjp	exon	17589	17736	2	+	.	gene_id "ENSG00000196924"; transcript_id "ENSE00001593508"
chrX_NW_015974565v1_random	bjp	exon	18297	18415	2	+	.	gene_id "ENSG00000196924"; transcript_id "ENSE00001766993"
chrX_NW_015974565v1_random	bjp	exon	18508	18585	2	+	.	gene_id "ENSG00000196924"; transcript_id "ENSE00001785883"
chrX_NW_015974565v1_random	bjp	exon	18677	18839	2	+	.	gene_id "ENSG00000196924"; transcript_id "ENSE00001609326"
chrX_NW_015974565v1_random	bjp	exon	18923	19123	2	+	.	gene_id "ENSG00000196924"; transcript_id "ENSE00001666330"
chrX_NW_015974565v1_random	bjp	exon	19661	19798	2	+	.	gene_id "ENSG00000196924"; transcript_id "ENSE00001801647"
chrX_NW_015974565v1_random	bjp	exon	19888	20011	2	+	.	gene_id "ENSG00000196924"; transcript_id "ENSG00000196924.5_M3"
chrX_NW_015974565v1_random	bjp	exon	20185	20616	2	+	.	gene_id "ENSG00000196924"; transcript_id "ENSG00000196924.4_M3"
chrX_NW_015974565v1_random	bjp	exon	20809	20922	2	+	.	gene_id "ENSG00000196924"; transcript_id "ENSE00003487826"
chrX_NW_015974565v1_random	bjp	exon	21016	21159	2	+	.	gene_id "ENSG00000196924"; transcript_id "ENSE00003463252"
chrX_NW_015974565v1_random	bjp	exon	22399	22522	2	+	.	gene_id "ENSG00000196924"; transcript_id "ENSE00003487552"
chrX_NW_015974565v1_random	bjp	exon	22605	22765	2	+	.	gene_id "ENSG00000196924"; transcript_id "ENSE00003522996"
chrX_NW_015974565v1_random	bjp	exon	22851	22941	2	+	.	gene_id "ENSG00000196924"; transcript_id "ENSE00003521034"
chrX_NW_015974565v1_random	bjp	exon	23396	23513	2	+	.	gene_id "ENSG00000196924"; transcript_id "ENSE00003481024"
chrX_NW_015974565v1_random	bjp	exon	23613	23875	2	+	.	gene_id "ENSG00000196924"; transcript_id "ENSE00003546501"
chrX_NW_015974565v1_random	bjp	exon	24571	25168	2	+	.	gene_id "ENSG00000196924"; transcript_id "ENSE00003495734"
chrX_NW_015974565v1_random	bjp	exon	25254	25427	2	+	.	gene_id "ENSG00000196924"; transcript_id "ENSE00003531530"
chrX_NW_015974565v1_random	bjp	exon	25513	25675	2	+	.	gene_id "ENSG00000196924"; transcript_id "ENSG00000196924.6_M2"
chrX_NW_015974565v1_random	bjp	exon	25753	25913	2	+	.	gene_id "ENSG00000196924"; transcript_id "ENSE00003651081"
chrX_NW_015974565v1_random	bjp	exon	26005	26175	2	+	.	gene_id "ENSG00000196924"; transcript_id "ENSE00003527144"
chrX_NW_015974565v1_random	bjp	exon	26484	26703	2	+	.	gene_id "ENSG00000196924"; transcript_id "ENSG00000196924.5_M2"
chrX_NW_015974565v1_random	bjp	exon	26793	26949	2	+	.	gene_id "ENSG00000196924"; transcript_id "ENSE00003532264"
chrX_NW_015974565v1_random	bjp	exon	27526	27715	2	+	.	gene_id "ENSG00000196924"; transcript_id "ENSG00000196924.4_M2"
chrX_NW_015974565v1_random	bjp	exon	27875	27898	2	+	.	gene_id "ENSG00000196924"; transcript_id "ENSE00003557849"
chrX_NW_015974565v1_random	bjp	exon	30076	30323	2	+	.	gene_id "ENSG00000196924"; transcript_id "ENSG00000196924.3_M2"
chrX_NW_015974565v1_random	bjp	exon	30437	30532	2	+	.	gene_id "ENSG00000196924"; transcript_id "ENSG00000196924.2_M2"
chrX_NW_015974565v1_random	bjp	exon	30665	30767	2	+	.	gene_id "ENSG00000196924"; transcript_id "ENSE00003598040"
chrX_NW_015974565v1_random	bjp	exon	30857	31233	2	+	.	gene_id "ENSG00000196924"; transcript_id "ENSG00000196924.3_M3"
chrX_NW_015974565v1_random	bjp	exon	31421	31594	2	+	.	gene_id "ENSG00000196924"; transcript_id "ENSG00000196924.1_M2"
chrX_NW_015974565v1_random	bjp	exon	31691	31852	2	+	.	gene_id "ENSG00000196924"; transcript_id "ENSG00000196924.2_M3"
chrX_NW_015974565v1_random	bjp	exon	31927	32609	2	+	.	gene_id "ENSG00000196924"; transcript_id "ENSG00000196924.1_M8"
chrX_NW_015974565v1_random	bjp	exon	32701	32967	2	+	.	gene_id "ENSG00000196924"; transcript_id "ENSE00003547693"
chrX_NW_015974565v1_random	bjp	exon	33127	33420	2	+	.	gene_id "ENSG00000196924"; transcript_id "ENSG00000196924.1_M3"
chrX_NW_015974565v1_random	bjp	exon	33452	35499	2	+	.	gene_id "ENSG00000196924"; transcript_id "ENSG00000196924.1_M7"
chrX_NW_015974565v1_random	bjp	exon	36112	36626	2	+	.	gene_id "ENSG00000196924"; transcript_id "ENSG00000196924.1_M9"
chrX_NW_015974576v1_random	bjp	exon	2787	2976	2	-	.	gene_id "ENSG00000233145"; transcript_id "ENSE00001741973"
chrY	bjp	exon	27920	29186	2	+	.	gene_id "ENSG00000259154"; transcript_id "ENSE00002516975"
chrY	bjp	exon	175694	176960	2	+	.	gene_id "ENSG00000259029"; transcript_id "ENSE00002495525"
chrY	bjp	exon	16977430	16977518	2	-	.	gene_id "ENSG00000226918"; transcript_id "ENSE00001748340"
chrY	bjp	exon	16977600	16977710	2	-	.	gene_id "ENSG00000226918"; transcript_id "ENSE00001606958"
chrY	bjp	exon	16980689	16980719	2	-	.	gene_id "ENSG00000226918"; transcript_id "ENSE00001631333"
chrY	bjp	exon	16981028	16981145	2	-	.	gene_id "ENSG00000226918"; transcript_id "ENSE00001802420"
chrY	bjp	exon	16983320	16983498	2	-	.	gene_id "ENSG00000226918"; transcript_id "ENSE00001803876"
chrY	bjp	exon	17073621	17074604	2	+	.	gene_id "ENSG00000232634"; transcript_id "ENSE00001666493"
chrY	bjp	exon	17253592	17254592	2	-	.	gene_id "ENSG00000229551"; transcript_id "ENSE00001806624"
chrY	bjp	exon	17315165	17315654	2	+	.	gene_id "ENSG00000224482"; transcript_id "ENSE00001632052"
chrY	bjp	exon	17317509	17318198	2	+	.	gene_id "ENSG00000224482"; transcript_id "ENSE00001746774"
chrY	bjp	exon	17346242	17346343	2	-	.	gene_id "ENSG00000280969"; transcript_id "ENSE00003769571"
chrY	bjp	exon	17347607	17347764	2	-	.	gene_id "ENSG00000280969"; transcript_id "ENSE00003772521"
chrY	bjp	exon	17358304	17358475	2	-	.	gene_id "ENSG00000280969"; transcript_id "ENSE00003772865"
chrY	bjp	exon	17365925	17366022	2	-	.	gene_id "ENSG00000280969"; transcript_id "ENSE00003760466"
chrY	bjp	exon	17385082	17385154	2	-	.	gene_id "ENSG00000225624"; transcript_id "ENSE00001717995"
chrY	bjp	exon	17386590	17386714	2	-	.	gene_id "ENSG00000225624"; transcript_id "ENSE00001806612"
chrY	bjp	exon	17396918	17397015	2	-	.	gene_id "ENSG00000225624"; transcript_id "ENSE00001646110"
chrY	bjp	exon	17397887	17398034	2	-	.	gene_id "ENSG00000225624"; transcript_id "ENSE00001658484"
chrY	bjp	exon	17398426	17398556	2	-	.	gene_id "ENSG00000225624"; transcript_id "ENSE00001795209"
chrY	bjp	exon	17534268	17535081	2	-	.	gene_id "ENSG00000198692"; transcript_id "ENSG00000198692.1_M2"
chrY	bjp	exon	17537871	17540730	2	-	.	gene_id "ENSG00000198692"; transcript_id "ENSG00000198692.1_M5"
chrY	bjp	exon	17542924	17542974	2	-	.	gene_id "ENSG00000198692"; transcript_id "ENSE00003458723"
chrY	bjp	exon	17547763	17547846	2	-	.	gene_id "ENSG00000198692"; transcript_id "ENSE00003550832"
chrY	bjp	exon	17551537	17551699	2	-	.	gene_id "ENSG00000198692"; transcript_id "ENSG00000198692.1_M3"
chrY	bjp	exon	17556901	17557197	2	+	.	gene_id "ENSG00000277438"; transcript_id "ENSE00003740762"
chrY	bjp	exon	17608489	17609446	2	+	.	gene_id "ENSG00000229236"; transcript_id "ENSG00000229236.2_M2"
chrY	bjp	exon	17618876	17619076	2	+	.	gene_id "ENSG00000229236"; transcript_id "ENSG00000229236.1_M2"
chrY	bjp	exon	17657479	17657589	2	+	.	gene_id "ENSG00000229236"; transcript_id "ENSE00001719273"
chrY	bjp	exon	17660801	17661040	2	+	.	gene_id "ENSG00000229236"; transcript_id "ENSE00001646929"
chrY	bjp	exon	17661621	17661774	2	+	.	gene_id "ENSG00000229236"; transcript_id "ENSE00001717483"
chrY	bjp	exon	17730462	17730987	2	-	.	gene_id "ENSG00000228764"; transcript_id "ENSE00001800341"
chrY	bjp	exon	17731239	17731749	2	-	.	gene_id "ENSG00000228764"; transcript_id "ENSE00001624781"
chrY	bjp	exon	17737154	17737213	2	-	.	gene_id "ENSG00000228764"; transcript_id "ENSE00001753165"
chrY	bjp	exon	17836504	17836622	2	+	.	gene_id "ENSG00000232522"; transcript_id "ENSE00001607684"
chrY	bjp	exon	17842872	17842960	2	+	.	gene_id "ENSG00000232522"; transcript_id "ENSE00001704650"
chrY	bjp	exon	17847013	17847530	2	+	.	gene_id "ENSG00000232522"; transcript_id "ENSE00001699413"
chrY	bjp	exon	17860886	17861675	2	+	.	gene_id "ENSG00000237997"; transcript_id "ENSE00001767839"
chrY	bjp	exon	17862036	17862165	2	+	.	gene_id "ENSG00000237997"; transcript_id "ENSE00001716848"
chrY	bjp	exon	17915302	17915672	2	+	.	gene_id "ENSG00000274837"; transcript_id "ENSE00003754035"
chrY	bjp	exon	18097144	18097312	2	+	.	gene_id "ENSG00000012817"; transcript_id "ENSE00000891759"
chrY	bjp	exon	18098468	18098545	2	+	.	gene_id "ENSG00000012817"; transcript_id "ENSE00000652508"
chrY	bjp	exon	18099853	18099975	2	+	.	gene_id "ENSG00000012817"; transcript_id "ENSE00000652506"
chrY	bjp	exon	18100222	18100392	2	+	.	gene_id "ENSG00000012817"; transcript_id "ENSE00001788914"
chrY	bjp	exon	18102044	18102178	2	+	.	gene_id "ENSG00000012817"; transcript_id "ENSE00001805865"
chrY	bjp	exon	18105952	18106081	2	+	.	gene_id "ENSG00000012817"; transcript_id "ENSE00000652503"
chrY	bjp	exon	18106205	18106350	2	+	.	gene_id "ENSG00000012817"; transcript_id "ENSE00000652502"
chrY	bjp	exon	18108947	18109105	2	+	.	gene_id "ENSG00000012817"; transcript_id "ENSE00000652501"
chrY	bjp	exon	18109527	18109646	2	+	.	gene_id "ENSG00000012817"; transcript_id "ENSE00001799734"
chrY	bjp	exon	18109762	18109920	2	+	.	gene_id "ENSG00000012817"; transcript_id "ENSE00000652498"
chrY	bjp	exon	18119198	18120526	2	+	.	gene_id "ENSG00000012817"; transcript_id "ENSG00000012817.3_M3"
chrY	bjp	exon	18120622	18120784	2	+	.	gene_id "ENSG00000012817"; transcript_id "ENSE00003497148"
chrY	bjp	exon	18124860	18125054	2	+	.	gene_id "ENSG00000012817"; transcript_id "ENSG00000012817.6_M2"
chrY	bjp	exon	18125222	18125510	2	+	.	gene_id "ENSG00000012817"; transcript_id "ENSG00000012817.5_M2"
chrY	bjp	exon	18125594	18126196	2	+	.	gene_id "ENSG00000012817"; transcript_id "ENSG00000012817.1_M4"
chrY	bjp	exon	18130742	18130972	2	+	.	gene_id "ENSG00000012817"; transcript_id "ENSG00000012817.4_M2"
chrY	bjp	exon	18131087	18131896	2	+	.	gene_id "ENSG00000012817"; transcript_id "ENSG00000012817.2_M3"
chrY	bjp	exon	18132333	18132471	2	+	.	gene_id "ENSG00000012817"; transcript_id "ENSG00000012817.3_M2"
chrY	bjp	exon	18133272	18133409	2	+	.	gene_id "ENSG00000012817"; transcript_id "ENSE00003484526"
chrY	bjp	exon	18133597	18134184	2	+	.	gene_id "ENSG00000012817"; transcript_id "ENSG00000012817.1_M2"
chrY	bjp	exon	18134469	18134891	2	+	.	gene_id "ENSG00000012817"; transcript_id "ENSG00000012817.1_M3"
chrY	bjp	exon	18134987	18137476	2	+	.	gene_id "ENSG00000012817"; transcript_id "ENSG00000012817.1_M6"
chrY	bjp	exon	18146721	18149390	2	+	.	gene_id "ENSG00000260197"; transcript_id "ENSE00002607126"
chrY	bjp	exon	18240216	18242666	2	-	.	gene_id "ENSG00000131002"; transcript_id "ENSG00000131002.2_M3"
chrY	bjp	exon	18244156	18244251	2	-	.	gene_id "ENSG00000131002"; transcript_id "ENSE00003676904"
chrY	bjp	exon	18246547	18246639	2	-	.	gene_id "ENSG00000131002"; transcript_id "ENSE00003585093"
chrY	bjp	exon	18247821	18248184	2	-	.	gene_id "ENSG00000267793"; transcript_id "ENSE00002923801_F1"
chrY	bjp	exon	18248712	18253298	2	-	.	gene_id "ENSG00000131002"; transcript_id "ENSG00000131002.1_M9"
chrY	bjp	exon	18253572	18253934	2	-	.	gene_id "ENSG00000131002"; transcript_id "ENSE00001279198"
chrY	bjp	exon	18254423	18254593	2	-	.	gene_id "ENSG00000131002"; transcript_id "ENSG00000131002.2_M2"
chrY	bjp	exon	18255601	18255620	2	-	.	gene_id "ENSG00000131002"; transcript_id "ENSE00001950956"
chrY	bjp	exon	18255950	18256290	2	-	.	gene_id "ENSG00000131002"; transcript_id "ENSG00000131002.1_M4"
chrY	bjp	exon	18256519	18259151	2	-	.	gene_id "ENSG00000131002"; transcript_id "ENSG00000131002.1_M11"
chrY	bjp	exon	18276919	18276993	2	-	.	gene_id "ENSG00000131002"; transcript_id "ENSE00002265061"
chrY	bjp	exon	18278416	18278580	2	-	.	gene_id "ENSG00000131002"; transcript_id "ENSG00000131002.1_M2"
chrY	bjp	exon	18278797	18279057	2	-	.	gene_id "ENSG00000131002"; transcript_id "ENSG00000131002.1_M3"
chrY	bjp	exon	18343346	18343467	2	+	.	gene_id "ENSG00000215580"; transcript_id "ENSG00000215580.4_M2"
chrY	bjp	exon	18363592	18366808	2	+	.	gene_id "ENSG00000215580"; transcript_id "ENSE00002035739"
chrY	bjp	exon	18367741	18367788	2	+	.	gene_id "ENSG00000215580"; transcript_id "ENSE00002065873"
chrY	bjp	exon	18368185	18368313	2	+	.	gene_id "ENSG00000215580"; transcript_id "ENSG00000215580.3_M2"
chrY	bjp	exon	18373572	18373835	2	+	.	gene_id "ENSG00000215580"; transcript_id "ENSG00000215580.2_M2"
chrY	bjp	exon	18374225	18374570	2	+	.	gene_id "ENSG00000215580"; transcript_id "ENSG00000215580.1_M2"
chrY	bjp	exon	18381090	18382033	2	+	.	gene_id "ENSG00000215580"; transcript_id "ENSG00000215580.2_M3"
chrY	bjp	exon	18383255	18383376	2	+	.	gene_id "ENSG00000215580"; transcript_id "ENSE00002135990"
chrY	bjp	exon	18389331	18389471	2	+	.	gene_id "ENSG00000215580"; transcript_id "ENSE00002135691"
chrY	bjp	exon	18390064	18390141	2	+	.	gene_id "ENSG00000215580"; transcript_id "ENSE00002871965"
chrY	bjp	exon	18390351	18390506	2	+	.	gene_id "ENSG00000215580"; transcript_id "ENSE00002832419"
chrY	bjp	exon	18392220	18392275	2	+	.	gene_id "ENSG00000215580"; transcript_id "ENSE00002116806"
chrY	bjp	exon	18460067	18461071	2	-	.	gene_id "ENSG00000234529"; transcript_id "ENSE00001635427"
chrY	bjp	exon	18538140	18538488	2	+	.	gene_id "ENSG00000274282"; transcript_id "ENSE00003723783"
chrY	bjp	exon	18544560	18545051	2	+	.	gene_id "ENSG00000274282"; transcript_id "ENSE00003743845"
chrY	bjp	exon	18721349	18721819	2	+	.	gene_id "ENSG00000176728"; transcript_id "ENSG00000176728.1_M4"
chrY	bjp	exon	18722761	18722816	2	+	.	gene_id "ENSG00000176728"; transcript_id "ENSE00001747572"
chrY	bjp	exon	18729936	18730010	2	+	.	gene_id "ENSG00000176728"; transcript_id "ENSE00001776523"
chrY	bjp	exon	18757477	18757616	2	+	.	gene_id "ENSG00000176728"; transcript_id "ENSE00001720075"
chrY	bjp	exon	18761484	18761637	2	+	.	gene_id "ENSG00000176728"; transcript_id "ENSG00000176728.4_M2"
chrY	bjp	exon	18762843	18763026	2	+	.	gene_id "ENSG00000176728"; transcript_id "ENSE00001746218"
chrY	bjp	exon	18764662	18764750	2	+	.	gene_id "ENSG00000176728"; transcript_id "ENSE00001626612"
chrY	bjp	exon	18787247	18787351	2	+	.	gene_id "ENSG00000252766"; transcript_id "ENSE00002089234"
chrY	bjp	exon	18817895	18818590	2	-	.	gene_id "ENSG00000217896"; transcript_id "ENSE00001556375"
chrY	bjp	exon	18871086	18871610	2	+	.	gene_id "ENSG00000176728"; transcript_id "ENSG00000176728.3_M2"
chrY	bjp	exon	18925518	18926681	2	+	.	gene_id "ENSG00000176728"; transcript_id "ENSG00000176728.2_M2"
chrY	bjp	exon	18930924	18931257	2	+	.	gene_id "ENSG00000176728"; transcript_id "ENSG00000176728.1_M2"
chrY	bjp	exon	19827925	19829137	2	+	.	gene_id "ENSG00000232730"; transcript_id "ENSE00001728711"
chrY	bjp	exon	19867175	19867217	2	+	.	gene_id "ENSG00000225117"; transcript_id "ENSE00001646418"
chrY	bjp	exon	19867495	19867850	2	-	.	gene_id "ENSG00000206159"; transcript_id "ENSE00001494100"
chrY	bjp	exon	19896218	19896265	2	+	.	gene_id "ENSG00000225117"; transcript_id "ENSE00001603823_F1"
chrY	bjp	exon	19896381	19896407	2	-	.	gene_id "ENSG00000206159"; transcript_id "ENSE00001864445_F1"
chrY	bjp	exon	19897381	19897502	2	+	.	gene_id "ENSG00000225117"; transcript_id "ENSE00001679516"
chrY	bjp	exon	19915316	19915654	2	-	.	gene_id "ENSG00000206159"; transcript_id "ENSE00001431292"
chrY	bjp	exon	19933345	19933485	2	-	.	gene_id "ENSG00000206159"; transcript_id "ENSG00000206159.1_M3"
chrY	bjp	exon	19969065	19969114	2	-	.	gene_id "ENSG00000227447"; transcript_id "ENSE00001608554"
chrY	bjp	exon	19972724	19972781	2	-	.	gene_id "ENSG00000227447"; transcript_id "ENSE00001736429"
chrY	bjp	exon	19988173	19988235	2	-	.	gene_id "ENSG00000227447"; transcript_id "ENSE00001612791"
chrY	bjp	exon	20008148	20008183	2	-	.	gene_id "ENSG00000227447"; transcript_id "ENSE00001778840"
chrY	bjp	exon	20058182	20058310	2	+	.	gene_id "ENSG00000226863"; transcript_id "ENSE00001740373"
chrY	bjp	exon	20061471	20063627	2	+	.	gene_id "ENSG00000226863"; transcript_id "ENSE00001638353"
chrY	bjp	exon	20065209	20065308	2	+	.	gene_id "ENSG00000226863"; transcript_id "ENSE00001697673"
chrY	bjp	exon	20139688	20139828	2	-	.	gene_id "ENSG00000233774"; transcript_id "ENSE00001774864"
chrY	bjp	exon	20140331	20140438	2	-	.	gene_id "ENSG00000233774"; transcript_id "ENSE00001649124"
chrY	bjp	exon	20140735	20140870	2	-	.	gene_id "ENSG00000233774"; transcript_id "ENSE00001629993"
chrY	bjp	exon	20153429	20153573	2	-	.	gene_id "ENSG00000233774"; transcript_id "ENSE00001794515"
chrY	bjp	exon	20155002	20155119	2	-	.	gene_id "ENSG00000233774"; transcript_id "ENSE00001746702"
chrY	bjp	exon	20183104	20183480	2	+	.	gene_id "ENSG00000233864"; transcript_id "ENSG00000233864.1_M2"
chrY	bjp	exon	20185418	20185464	2	+	.	gene_id "ENSG00000233864"; transcript_id "ENSE00001661171"
chrY	bjp	exon	20208255	20213043	2	+	.	gene_id "ENSG00000233864"; transcript_id "ENSG00000233864.1_M3"
chrY	bjp	exon	20230730	20231548	2	+	.	gene_id "ENSG00000114374"; transcript_id "ENSG00000114374.1_M2"
chrY	bjp	exon	20238120	20238179	2	+	.	gene_id "ENSG00000114374"; transcript_id "ENSE00001020125"
chrY	bjp	exon	20238874	20239037	2	+	.	gene_id "ENSG00000114374"; transcript_id "ENSG00000114374.2_M2"
chrY	bjp	exon	20250105	20250717	2	+	.	gene_id "ENSG00000114374"; transcript_id "ENSG00000114374.3_M2"
chrY	bjp	exon	20254615	20254727	2	+	.	gene_id "ENSG00000114374"; transcript_id "ENSE00003467347"
chrY	bjp	exon	20265477	20265728	2	+	.	gene_id "ENSG00000114374"; transcript_id "ENSE00003550081"
chrY	bjp	exon	20287965	20288101	2	+	.	gene_id "ENSG00000114374"; transcript_id "ENSE00003556397"
chrY	bjp	exon	20289942	20290075	2	+	.	gene_id "ENSG00000114374"; transcript_id "ENSE00003484639"
chrY	bjp	exon	20294946	20295033	2	+	.	gene_id "ENSG00000114374"; transcript_id "ENSE00003494702"
chrY	bjp	exon	20299320	20299415	2	+	.	gene_id "ENSG00000114374"; transcript_id "ENSE00003545466"
chrY	bjp	exon	20300504	20300715	2	+	.	gene_id "ENSG00000114374"; transcript_id "ENSE00003634092"
chrY	bjp	exon	20301877	20302117	2	+	.	gene_id "ENSG00000114374"; transcript_id "ENSE00003476364"
chrY	bjp	exon	20302464	20302613	2	+	.	gene_id "ENSG00000114374"; transcript_id "ENSE00003499612"
chrY	bjp	exon	20303385	20303505	2	+	.	gene_id "ENSG00000114374"; transcript_id "ENSE00003612302"
chrY	bjp	exon	20310106	20310236	2	+	.	gene_id "ENSG00000114374"; transcript_id "ENSE00003510705"
chrY	bjp	exon	20310426	20310704	2	+	.	gene_id "ENSG00000114374"; transcript_id "ENSE00003494757"
chrY	bjp	exon	20314265	20314390	2	+	.	gene_id "ENSG00000114374"; transcript_id "ENSE00003508322"
chrY	bjp	exon	20315357	20315482	2	+	.	gene_id "ENSG00000114374"; transcript_id "ENSE00003624705"
chrY	bjp	exon	20316889	20317058	2	+	.	gene_id "ENSG00000114374"; transcript_id "ENSE00003547650"
chrY	bjp	exon	20326123	20326866	2	-	.	gene_id "ENSG00000228411"; transcript_id "ENSE00001729630"
chrY	bjp	exon	20327207	20327975	2	-	.	gene_id "ENSG00000228411"; transcript_id "ENSE00001755166"
chrY	bjp	exon	20334307	20334415	2	+	.	gene_id "ENSG00000114374"; transcript_id "ENSE00003683748"
chrY	bjp	exon	20334799	20334945	2	+	.	gene_id "ENSG00000114374"; transcript_id "ENSE00003522502"
chrY	bjp	exon	20335762	20335908	2	+	.	gene_id "ENSG00000114374"; transcript_id "ENSE00003652645"
chrY	bjp	exon	20336961	20337183	2	+	.	gene_id "ENSG00000114374"; transcript_id "ENSE00003564733"
chrY	bjp	exon	20339934	20340154	2	+	.	gene_id "ENSG00000114374"; transcript_id "ENSE00003491362"
chrY	bjp	exon	20363903	20364649	2	+	.	gene_id "ENSG00000114374"; transcript_id "ENSE00003471770"
chrY	bjp	exon	20365045	20365168	2	+	.	gene_id "ENSG00000114374"; transcript_id "ENSE00003548868"
chrY	bjp	exon	20366258	20366498	2	+	.	gene_id "ENSG00000114374"; transcript_id "ENSG00000114374.4_M2"
chrY	bjp	exon	20367100	20367226	2	+	.	gene_id "ENSG00000114374"; transcript_id "ENSE00003586868"
chrY	bjp	exon	20380355	20380511	2	+	.	gene_id "ENSG00000114374"; transcript_id "ENSE00003650241"
chrY	bjp	exon	20383326	20384888	2	+	.	gene_id "ENSG00000114374"; transcript_id "ENSG00000114374.6_M2"
chrY	bjp	exon	20428527	20428833	2	+	.	gene_id "ENSG00000067048"; transcript_id "ENSG00000067048.1_M2"
chrY	bjp	exon	20429249	20429399	2	+	.	gene_id "ENSG00000067048"; transcript_id "ENSG00000067048.1_M4"
chrY	bjp	exon	20430155	20430235	2	+	.	gene_id "ENSG00000067048"; transcript_id "ENSE00001797666"
chrY	bjp	exon	20431974	20432031	2	+	.	gene_id "ENSG00000067048"; transcript_id "ENSE00003463722"
chrY	bjp	exon	20433798	20434133	2	+	.	gene_id "ENSG00000067048"; transcript_id "ENSG00000067048.2_M2"
chrY	bjp	exon	20437104	20437526	2	+	.	gene_id "ENSG00000067048"; transcript_id "ENSG00000067048.2_M4"
chrY	bjp	exon	20438180	20438315	2	+	.	gene_id "ENSG00000067048"; transcript_id "ENSG00000067048.3_M2"
chrY	bjp	exon	20440364	20440508	2	+	.	gene_id "ENSG00000067048"; transcript_id "ENSE00003534942"
chrY	bjp	exon	20441886	20442025	2	+	.	gene_id "ENSG00000067048"; transcript_id "ENSE00001722940"
chrY	bjp	exon	20442517	20444951	2	+	.	gene_id "ENSG00000067048"; transcript_id "ENSG00000067048.6_M2"
chrY	bjp	exon	20454610	20454772	2	-	.	gene_id "ENSG00000234059"; transcript_id "ENSE00001762780"
chrY	bjp	exon	20459624	20459707	2	-	.	gene_id "ENSG00000234059"; transcript_id "ENSE00001629383"
chrY	bjp	exon	20469943	20469986	2	-	.	gene_id "ENSG00000234059"; transcript_id "ENSE00001595199"
chrY	bjp	exon	20470215	20470249	2	-	.	gene_id "ENSG00000234059"; transcript_id "ENSE00001787917"
chrY	bjp	exon	20470351	20470398	2	-	.	gene_id "ENSG00000234059"; transcript_id "ENSE00001768739"
chrY	bjp	exon	20470614	20470633	2	-	.	gene_id "ENSG00000234059"; transcript_id "ENSE00001766707"
chrY	bjp	exon	20472006	20472109	2	-	.	gene_id "ENSG00000234059"; transcript_id "ENSE00001690255"
chrY	bjp	exon	20472431	20472513	2	-	.	gene_id "ENSG00000234059"; transcript_id "ENSE00001721076"
chrY	bjp	exon	20616619	20617170	2	+	.	gene_id "ENSG00000224035"; transcript_id "ENSE00001666463"
chrY	bjp	exon	20627378	20628608	2	+	.	gene_id "ENSG00000224035"; transcript_id "ENSE00001732944"
chrY	bjp	exon	20700688	20700884	2	-	.	gene_id "ENSG00000235462"; transcript_id "ENSE00001721819"
chrY	bjp	exon	20701372	20701532	2	-	.	gene_id "ENSG00000235462"; transcript_id "ENSE00001793879"
chrY	bjp	exon	20702272	20703650	2	-	.	gene_id "ENSG00000235462"; transcript_id "ENSG00000235462.1_M2"
chrY	bjp	exon	20795530	20797038	2	-	.	gene_id "ENSG00000183878"; transcript_id "ENSG00000183878.1_M2"
chrY	bjp	exon	20798181	20798351	2	-	.	gene_id "ENSG00000183878"; transcript_id "ENSE00001713248"
chrY	bjp	exon	20833665	20834405	2	+	.	gene_id "ENSG00000215414"; transcript_id "ENSE00001542224"
chrY	bjp	exon	20844464	20844871	2	-	.	gene_id "ENSG00000183878"; transcript_id "ENSG00000183878.2_M2"
chrY	bjp	exon	20849970	20850084	2	-	.	gene_id "ENSG00000183878"; transcript_id "ENSE00003767034"
chrY	bjp	exon	20852493	20852641	2	-	.	gene_id "ENSG00000183878"; transcript_id "ENSE00003773199"
chrY	bjp	exon	20853136	20853210	2	-	.	gene_id "ENSG00000183878"; transcript_id "ENSE00003774613"
chrY	bjp	exon	20853284	20853348	2	-	.	gene_id "ENSG00000183878"; transcript_id "ENSE00003765183"
chrY	bjp	exon	20869540	20869874	2	-	.	gene_id "ENSG00000183878"; transcript_id "ENSE00001640421"
chrY	bjp	exon	20882078	20882850	2	-	.	gene_id "ENSG00000183878"; transcript_id "ENSE00003766641"
chrY	bjp	exon	20901301	20901348	2	-	.	gene_id "ENSG00000183878"; transcript_id "ENSE00003716799"
chrY	bjp	exon	20901518	20901913	2	-	.	gene_id "ENSG00000183878"; transcript_id "ENSG00000183878.3_M2"
chrY	bjp	exon	20902438	20902533	2	-	.	gene_id "ENSG00000183878"; transcript_id "ENSE00003772506"
chrY	bjp	exon	20904412	20904504	2	-	.	gene_id "ENSG00000183878"; transcript_id "ENSE00003764116"
chrY	bjp	exon	20904999	20905154	2	-	.	gene_id "ENSG00000183878"; transcript_id "ENSG00000183878.4_M2"
chrY	bjp	exon	20906304	20906523	2	-	.	gene_id "ENSG00000183878"; transcript_id "ENSE00003771302"
chrY	bjp	exon	20912792	20912918	2	-	.	gene_id "ENSG00000183878"; transcript_id "ENSE00003591211"
chrY	bjp	exon	20939374	20940107	2	-	.	gene_id "ENSG00000183878"; transcript_id "ENSG00000183878.6_M2"
chrY	bjp	exon	20942544	20943214	2	-	.	gene_id "ENSG00000183878"; transcript_id "ENSG00000183878.7_M2"
chrY	bjp	exon	20962122	20962180	2	-	.	gene_id "ENSG00000183878"; transcript_id "ENSE00003644070"
chrY	bjp	exon	21028322	21028789	2	-	.	gene_id "ENSG00000183878"; transcript_id "ENSG00000183878.1_M3"
chrY	bjp	exon	21028799	21029948	2	-	.	gene_id "ENSG00000183878"; transcript_id "ENSG00000183878.1_M6"
chrY	bjp	exon	21283682	21284550	2	+	.	gene_id "ENSG00000154620"; transcript_id "ENSE00001016870"
chrY	bjp	exon	21285302	21286101	2	+	.	gene_id "ENSG00000154620"; transcript_id "ENSE00001274354"
chrY	bjp	exon	21326474	21326824	2	+	.	gene_id "ENSG00000241859"; transcript_id "ENSG00000241859.1_M2"
chrY	bjp	exon	21327931	21327996	2	+	.	gene_id "ENSG00000241859"; transcript_id "ENSG00000241859.2_M2"
chrY	bjp	exon	21362154	21362201	2	+	.	gene_id "ENSG00000241859"; transcript_id "ENSE00003707476"
chrY	bjp	exon	21428032	21428165	2	+	.	gene_id "ENSG00000241859"; transcript_id "ENSE00001708493"
chrY	bjp	exon	21433240	21433397	2	+	.	gene_id "ENSG00000241859"; transcript_id "ENSE00001921850"
chrY	bjp	exon	21442632	21442815	2	+	.	gene_id "ENSG00000241859"; transcript_id "ENSG00000241859.3_M2"
chrY	bjp	exon	21693514	21693608	2	+	.	gene_id "ENSG00000235451"; transcript_id "ENSE00001742351"
chrY	bjp	exon	21693745	21693888	2	+	.	gene_id "ENSG00000235451"; transcript_id "ENSE00001606802"
chrY	bjp	exon	21705010	21705075	2	+	.	gene_id "ENSG00000235451"; transcript_id "ENSE00001592567"
chrY	bjp	exon	21894191	21894586	2	-	.	gene_id "ENSG00000223517"; transcript_id "ENSE00001746889"
chrY	bjp	exon	21895333	21895472	2	-	.	gene_id "ENSG00000223517"; transcript_id "ENSE00001705807"
chrY	bjp	exon	22175898	22175998	2	-	.	gene_id "ENSG00000227166"; transcript_id "ENSE00001757764"
chrY	bjp	exon	22217850	22218268	2	-	.	gene_id "ENSG00000227166"; transcript_id "ENSE00001733692"
chrY	bjp	exon	22222519	22222662	2	-	.	gene_id "ENSG00000227166"; transcript_id "ENSE00001691508"
chrY	bjp	exon	22401329	22401578	2	+	.	gene_id "ENSG00000234620"; transcript_id "ENSE00001712382"
chrY	bjp	exon	22434490	22434693	2	+	.	gene_id "ENSG00000234620"; transcript_id "ENSE00001710358"
chrY	bjp	exon	22834519	22834573	2	-	.	gene_id "ENSG00000224518"; transcript_id "ENSE00003294704"
chrY	bjp	exon	22945775	22951014	2	-	.	gene_id "ENSG00000165246"; transcript_id "ENSG00000165246.1_M3"
chrY	bjp	exon	22986608	22986636	2	+	.	gene_id "ENSG00000228787"; transcript_id "ENSE00001638780"
chrY	bjp	exon	22991873	22991960	2	+	.	gene_id "ENSG00000228787"; transcript_id "ENSE00001766520"
chrY	bjp	exon	22996578	22996923	2	+	.	gene_id "ENSG00000228787"; transcript_id "ENSE00001648650"
chrY	bjp	exon	23056243	23056339	2	-	.	gene_id "ENSG00000165246"; transcript_id "ENSE00001612473"
chrY	bjp	exon	23069907	23069966	2	-	.	gene_id "ENSG00000165246"; transcript_id "ENSE00003548219"
chrY	bjp	exon	23130604	23131852	2	-	.	gene_id "ENSG00000226555"; transcript_id "ENSE00001598941"
chrY	bjp	exon	23237527	23237931	2	-	.	gene_id "ENSG00000165246"; transcript_id "ENSG00000165246.2_M2"
chrY	bjp	exon	23238563	23238716	2	-	.	gene_id "ENSG00000165246"; transcript_id "ENSE00001493621"
chrY	bjp	exon	23786385	23786516	2	-	.	gene_id "ENSG00000252689"; transcript_id "ENSE00002089157"
chrY	bjp	exon	25086903	25087007	2	+	.	gene_id "ENSG00000252472"; transcript_id "ENSE00002088940"
chrY	bjp	exon	25137743	25140507	2	-	.	gene_id "ENSG00000099725"; transcript_id "ENSE00001494356_F2"
chrY	bjp	exon	25140616	25143612	2	-	.	gene_id "ENSG00000099725"; transcript_id "ENSE00001494356_F1"
chrY	bjp	exon	25187429	25187507	2	-	.	gene_id "ENSG00000099725"; transcript_id "ENSE00001948825"
chrY	bjp	exon	25192090	25192470	2	-	.	gene_id "ENSG00000099725"; transcript_id "ENSE00001918349"
chrY	bjp	exon	25195866	25196165	2	+	.	gene_id "ENSG00000252633"; transcript_id "ENSE00002089101"
chrY	bjp	exon	25246059	25246565	2	-	.	gene_id "ENSG00000099725"; transcript_id "ENSG00000099725.1_M2"
chrY	bjp	exon	25410401	25410510	2	+	.	gene_id "ENSG00000232583"; transcript_id "ENSE00001774695"
chrY	bjp	exon	25427062	25427163	2	-	.	gene_id "ENSG00000092377"; transcript_id "ENSE00001593786"
chrY	bjp	exon	25429816	25429981	2	-	.	gene_id "ENSG00000092377"; transcript_id "ENSE00001763966"
chrY	bjp	exon	25430851	25430978	2	-	.	gene_id "ENSG00000092377"; transcript_id "ENSE00001729171"
chrY	bjp	exon	25453295	25453547	2	-	.	gene_id "ENSG00000092377"; transcript_id "ENSE00003437631"
chrY	bjp	exon	25502940	25503028	2	-	.	gene_id "ENSG00000092377"; transcript_id "ENSE00001494431"
chrY	bjp	exon	25528565	25528659	2	-	.	gene_id "ENSG00000092377"; transcript_id "ENSE00001494433"
chrY	bjp	exon	25546149	25546179	2	-	.	gene_id "ENSG00000092377"; transcript_id "ENSE00001494434"
chrY	bjp	exon	25604153	25606285	2	-	.	gene_id "ENSG00000273906"; transcript_id "ENSE00003724387"
chrY	bjp	exon	25613304	25613388	2	-	.	gene_id "ENSG00000092377"; transcript_id "ENSE00001494437"
chrY	bjp	exon	25614503	25614799	2	-	.	gene_id "ENSG00000092377"; transcript_id "ENSE00001408731"
chrY	bjp	exon	25624002	25624227	2	-	.	gene_id "ENSG00000237701"; transcript_id "ENSE00001777650"
chrY	bjp	exon	25624524	25624619	2	-	.	gene_id "ENSG00000237701"; transcript_id "ENSE00001762435"
chrY	bjp	exon	25814614	25814669	2	+	.	gene_id "ENSG00000099721"; transcript_id "ENSE00001348274"
chrY	bjp	exon	25819852	25819896	2	+	.	gene_id "ENSG00000099721"; transcript_id "ENSE00000652250"
chrY	bjp	exon	25822552	25822712	2	+	.	gene_id "ENSG00000099721"; transcript_id "ENSG00000099721.1_M2"
chrY	bjp	exon	25847481	25848026	2	-	.	gene_id "ENSG00000233634"; transcript_id "ENSE00001632989"
chrY	bjp	exon	25903710	25903901	2	-	.	gene_id "ENSG00000274365"; transcript_id "ENSE00003732111"
chrY	bjp	exon	25990115	25990428	2	+	.	gene_id "ENSG00000233070"; transcript_id "ENSG00000233070.1_M3"
chrY	bjp	exon	25990818	25991113	2	+	.	gene_id "ENSG00000233070"; transcript_id "ENSE00001659262"
chrY	bjp	exon	25997476	25997682	2	+	.	gene_id "ENSG00000223600"; transcript_id "ENSE00001733982"
chrY	bjp	exon	26010263	26010836	2	-	.	gene_id "ENSG00000067646"; transcript_id "ENSG00000067646.3_M2"
chrY	bjp	exon	26010927	26013958	2	-	.	gene_id "ENSG00000067646"; transcript_id "ENSG00000067646.1_M5"
chrY	bjp	exon	26014688	26014949	2	-	.	gene_id "ENSG00000067646"; transcript_id "ENSG00000067646.1_M3"
chrY	bjp	exon	26015942	26016094	2	-	.	gene_id "ENSG00000067646"; transcript_id "ENSE00003766362"
chrY	bjp	exon	26025787	26025882	2	+	.	gene_id "ENSG00000233070"; transcript_id "ENSE00001787837"
chrY	bjp	exon	26031069	26031641	2	-	.	gene_id "ENSG00000067646"; transcript_id "ENSG00000067646.2_M2"
chrY	bjp	exon	26038714	26038802	2	-	.	gene_id "ENSG00000067646"; transcript_id "ENSE00002223884"
chrY	bjp	exon	26059827	26060119	2	-	.	gene_id "ENSG00000067646"; transcript_id "ENSG00000067646.1_M4"
chrY	bjp	exon	26060819	26061192	2	+	.	gene_id "ENSG00000278847"; transcript_id "ENSE00003720734"
chrY	bjp	exon	26063597	26063886	2	-	.	gene_id "ENSG00000129824"; transcript_id "ENSE00002072199"
chrY	bjp	exon	26064477	26064526	2	+	.	gene_id "ENSG00000229163"; transcript_id "ENSE00001786158"
chrY	bjp	exon	26065224	26066219	2	+	.	gene_id "ENSG00000229163"; transcript_id "ENSE00001605858"
chrY	bjp	exon	26066540	26066581	2	+	.	gene_id "ENSG00000229163"; transcript_id "ENSE00001748625"
chrY	bjp	exon	26066597	26066709	2	-	.	gene_id "ENSG00000129824"; transcript_id "ENSE00002034437"
chrY	bjp	exon	26110452	26110963	2	+	.	gene_id "ENSG00000227289"; transcript_id "ENSE00001600631"
chrY	bjp	exon	26111748	26112426	2	+	.	gene_id "ENSG00000227289"; transcript_id "ENSE00001611586"
chrY	bjp	exon	26126812	26127287	2	-	.	gene_id "ENSG00000129824"; transcript_id "ENSG00000129824.2_M3"
chrY	bjp	exon	26128835	26128992	2	-	.	gene_id "ENSG00000129824"; transcript_id "ENSE00003469154"
chrY	bjp	exon	26139252	26139927	2	-	.	gene_id "ENSG00000129824"; transcript_id "ENSG00000129824.1_M3"
chrY	bjp	exon	26148055	26148152	2	-	.	gene_id "ENSG00000129824"; transcript_id "ENSE00001602849"
chrY	bjp	exon	26151820	26151872	2	-	.	gene_id "ENSG00000129824"; transcript_id "ENSE00001732508"
chrY	bjp	exon	26152166	26152307	2	-	.	gene_id "ENSG00000129824"; transcript_id "ENSE00002490412"
chrY	bjp	exon	26166462	26166698	2	-	.	gene_id "ENSG00000232195"; transcript_id "ENSE00001614266"
chrY	bjp	exon	26207675	26208154	2	-	.	gene_id "ENSG00000237659"; transcript_id "ENSE00001772499"
chrY	bjp	exon	26210296	26211140	2	+	.	gene_id "ENSG00000184895"; transcript_id "ENSE00001494622"
chrY	bjp	exon	26213155	26213259	2	-	.	gene_id "ENSG00000251841"; transcript_id "ENSE00002088309"
chrY_NW_015974593v1_random	bjp	exon	3547	3648	2	+	.	gene_id "ENSG00000169100"; transcript_id "ENSG00000169100.1_M2"
chrY_NW_015974593v1_random	bjp	exon	4112	4598	2	+	.	gene_id "ENSG00000169100"; transcript_id "ENSE00003581305"
chrY_NW_015974593v1_random	bjp	exon	7091	7699	2	+	.	gene_id "ENSG00000169100"; transcript_id "ENSE00001153206"
chrY_NW_015974596v1_random	bjp	exon	97542	97644	2	+	.	gene_id "ENSG00000205755"; transcript_id "ENSG00000205755.1_M2"
chrY_NW_015974596v1_random	bjp	exon	99840	100006	2	+	.	gene_id "ENSG00000205755"; transcript_id "ENSE00003743277"
chrY_NW_015974596v1_random	bjp	exon	104419	104552	2	+	.	gene_id "ENSG00000205755"; transcript_id "ENSE00003756004"
chrY_NW_015974596v1_random	bjp	exon	108060	108393	2	+	.	gene_id "ENSG00000205755"; transcript_id "ENSE00001837393"
chrY_NW_015974596v1_random	bjp	exon	108444	108606	2	+	.	gene_id "ENSG00000205755"; transcript_id "ENSE00001752466"
chrY_NW_015974596v1_random	bjp	exon	110368	110488	2	+	.	gene_id "ENSG00000205755"; transcript_id "ENSE00003625623"
chrY_NW_015974596v1_random	bjp	exon	113457	113541	2	+	.	gene_id "ENSG00000205755"; transcript_id "ENSE00003746279"
chrY_NW_015974596v1_random	bjp	exon	115455	116119	2	+	.	gene_id "ENSG00000205755"; transcript_id "ENSG00000205755.1_M4"
```
