## Supplementary material for "A Comparative Assessment of Human and Chimpanzee iPSC-derived Cardiomyocytes with Primary Heart Tissues": 2017_July_ortho_human.bed (part 4 of 15)

```
12	6328756	6329622	ENSG00000067182.1_M5	2	-	ENSG00000067182
12	6329777	6330066	ENSG00000067182.1_M2	2	-	ENSG00000067182
12	6330266	6330295	ENSG00000067182.2_M2	2	-	ENSG00000067182
12	6330441	6331993	ENSG00000067182.1_M7	2	-	ENSG00000067182
12	6333065	6333516	ENSG00000067182.1_M8	2	-	ENSG00000067182
12	6333736	6333890	ENSG00000067182.1_M4	2	-	ENSG00000067182
12	6333919	6334244	ENSG00000067182.3_M2	2	-	ENSG00000067182
12	6341775	6342114	ENSG00000067182.2_M8	2	-	ENSG00000067182
12	6344553	6344837	ENSE00002711519	2	+	ENSG00000265388
12	6346842	6348253	ENSG00000111319.1_M5	2	-	ENSG00000111319
12	6348726	6348802	ENSE00003536631	2	-	ENSG00000111319
12	6348949	6349103	ENSG00000111319.1_M2	2	-	ENSG00000111319
12	6349163	6349221	ENSE00003558069	2	-	ENSG00000111319
12	6349326	6349405	ENSE00003525854	2	-	ENSG00000111319
12	6354404	6354555	ENSG00000111319.1_M4	2	-	ENSG00000111319
12	6354749	6354848	ENSE00003483519	2	-	ENSG00000111319
12	6355271	6355436	ENSG00000111319.1_M6	2	-	ENSG00000111319
12	6355776	6356394	ENSG00000111319.1_M3	2	-	ENSG00000111319
12	6362050	6362241	ENSG00000111319.2_M3	2	-	ENSG00000111319
12	6363442	6364147	ENSG00000111319.2_M5	2	-	ENSG00000111319
12	6374365	6375044	ENSG00000111319.1_M13	2	-	ENSG00000111319
12	6375224	6375352	ENSG00000111321.1_M2	2	+	ENSG00000111321
12	6375594	6376028	ENSG00000111319.2_M2	2	-	ENSG00000111319
12	6377155	6377359	ENSG00000111319.3_M3	2	-	ENSG00000111319
12	6384032	6384454	ENSG00000111321.1_M4	2	+	ENSG00000111321
12	6384587	6384684	ENSE00003535658	2	+	ENSG00000111321
12	6384997	6385455	ENSG00000111321.1_M10	2	+	ENSG00000111321
12	6385458	6386162	ENSG00000111321.1_M3	2	+	ENSG00000111321
12	6386346	6387576	ENSG00000111321.1_M5	2	+	ENSG00000111321
12	6387797	6387910	ENSE00002284104	2	+	ENSG00000111321
12	6388253	6388506	ENSG00000111321.2_M4	2	+	ENSG00000111321
12	6390659	6391571	ENSG00000111321.2_M5	2	+	ENSG00000111321
12	6393904	6393965	ENSE00002248685	2	+	ENSG00000256433
12	6394228	6394328	ENSE00002277784	2	+	ENSG00000256433
12	6394506	6396148	ENSE00002315622	2	+	ENSG00000256433
12	6438497	6438852	ENSE00001624924	2	+	ENSG00000224906
12	6439000	6439676	ENSG00000215039.1_M4	2	-	ENSG00000215039
12	6443545	6443717	ENSE00002223950	2	-	ENSG00000215039
12	6444866	6445231	ENSE00000936997	2	+	ENSG00000139193
12	6445351	6445555	ENSG00000139193.1_M2	2	+	ENSG00000139193
12	6446960	6448150	ENSG00000215039.1_M7	2	-	ENSG00000215039
12	6450172	6450340	ENSE00003459791_F1	2	+	ENSG00000139193
12	6450352	6450540	ENSG00000215039.2_M4	2	-	ENSG00000215039
12	6450630	6450894	ENSG00000215039.1_M6	2	-	ENSG00000215039
12	6451014	6451267	ENSE00002246816_F3	2	-	ENSG00000215039
12	6451567	6451689	ENSE00003458445_F1	2	+	ENSG00000139193
12	6451718	6451784	ENSE00002257928_F1	2	+	ENSG00000139192
12	6452041	6452619	ENSG00000139192.1_M5	2	+	ENSG00000139192
12	6453066	6453297	ENSE00003502719	2	+	ENSG00000139192
12	6453446	6453716	ENSG00000139192.1_M2	2	+	ENSG00000139192
12	6457405	6457744	ENSG00000139192.1_M4	2	+	ENSG00000139192
12	6458644	6458947	ENSG00000139192.2_M2	2	+	ENSG00000139192
12	6460854	6460938	ENSE00003585709	2	+	ENSG00000139192
12	6461034	6461390	ENSE00002228518	2	+	ENSG00000139192
12	6462322	6464941	ENSG00000139190.1_M8	2	-	ENSG00000139190
12	6465202	6465333	ENSE00002306361	2	-	ENSG00000139190
12	6465841	6465874	ENSE00003532754_F1	2	-	ENSG00000139190
12	6466000	6466224	ENSE00002211158_F1	2	+	ENSG00000139192
12	6466351	6466517	ENSE00002211158_F2	2	+	ENSG00000139192
12	6466536	6467135	ENSE00003727803	2	+	ENSG00000276718
12	6470529	6470987	ENSG00000139190.1_M5	2	-	ENSG00000139190
12	6477713	6480207	ENSE00002249131	2	+	ENSG00000256913
12	6491885	6492467	ENSG00000111639.1_M6	2	-	ENSG00000111639
12	6492861	6493046	ENSG00000111639.1_M2	2	-	ENSG00000111639
12	6493057	6493355	ENSG00000111639.2_M2	2	-	ENSG00000111639
12	6493841	6494154	ENSG00000010292.1_M5	2	+	ENSG00000010292
12	6495075	6495225	ENSG00000010292.1_M2	2	+	ENSG00000010292
12	6509716	6509792	ENSG00000010292.2_M2	2	+	ENSG00000010292
12	6510074	6510133	ENSE00003491844	2	+	ENSG00000010292
12	6510221	6510274	ENSE00001807925_F1	2	+	ENSG00000239002
12	6510522	6510551	ENSE00001807925_F2	2	+	ENSG00000239002
12	6510628	6510810	ENSG00000010292.3_M2	2	+	ENSG00000010292
12	6511109	6511252	ENSG00000010292.1_M3	2	+	ENSG00000010292
12	6514264	6514587	ENSG00000010292.2_M3	2	+	ENSG00000010292
12	6514772	6514920	ENSE00003502347	2	+	ENSG00000010292
12	6516827	6517025	ENSG00000010292.4_M2	2	+	ENSG00000010292
12	6517358	6517499	ENSG00000010292.5_M2	2	+	ENSG00000010292
12	6517595	6517683	ENSE00003484129	2	+	ENSG00000010292
12	6517778	6518203	ENSG00000010292.3_M3	2	+	ENSG00000010292
12	6520969	6521110	ENSG00000010292.6_M2	2	+	ENSG00000010292
12	6521797	6522037	ENSG00000010292.4_M3	2	+	ENSG00000010292
12	6522827	6523002	ENSG00000010292.7_M2	2	+	ENSG00000010292
12	6523199	6523346	ENSG00000010292.5_M3	2	+	ENSG00000010292
12	6525582	6525716	ENSE00003500696	2	+	ENSG00000010292
12	6526067	6526200	ENSE00003560189	2	+	ENSG00000010292
12	6526286	6526371	ENSE00003535773	2	+	ENSG00000010292
12	6527776	6527888	ENSE00003527399	2	+	ENSG00000010292
12	6528546	6528856	ENSG00000010292.9_M2	2	+	ENSG00000010292
12	6528944	6529171	ENSG00000010292.10_M2	2	+	ENSG00000010292
12	6529259	6529593	ENSG00000010292.11_M2	2	+	ENSG00000010292
12	6531326	6531955	ENSG00000010292.13_M2	2	+	ENSG00000010292
12	6532289	6532731	ENSE00002237793	2	-	ENSG00000255966
12	6533463	6533498	ENSE00002228905	2	-	ENSG00000255966
12	6533926	6534661	ENSG00000111640.1_M6	2	+	ENSG00000111640
12	6534753	6535141	ENSG00000111640.1_M5	2	+	ENSG00000111640
12	6535301	6535469	ENSE00001526512	2	+	ENSG00000111640
12	6536683	6537793	ENSG00000111640.1_M9	2	+	ENSG00000111640
12	6537985	6537996	ENSG00000111640.1_M2	2	+	ENSG00000111640
12	6538960	6540588	ENSG00000010295.1_M7	2	-	ENSG00000010295
12	6541511	6541642	ENSE00003626905	2	-	ENSG00000010295
12	6543503	6543862	ENSE00002310020	2	+	ENSG00000245667
12	6544730	6544931	ENSE00002254913	2	+	ENSG00000245667
12	6548064	6548545	ENSG00000010295.1_M4	2	-	ENSG00000010295
12	6548667	6549265	ENSG00000010295.2_M4	2	-	ENSG00000010295
12	6549475	6549484	ENSE00001803277	2	-	ENSG00000010295
12	6549755	6550467	ENSG00000010295.1_M2	2	-	ENSG00000010295
12	6550694	6550790	ENSE00003590649	2	-	ENSG00000010295
12	6550940	6551001	ENSE00003496043	2	-	ENSG00000010295
12	6551397	6551503	ENSE00003499174	2	-	ENSG00000010295
12	6551594	6551900	ENSE00001814489	2	-	ENSG00000010295
12	6555256	6556083	ENSG00000010295.3_M4	2	-	ENSG00000010295
12	6556862	6557642	ENSG00000111641.1_M5	2	-	ENSG00000111641
12	6558015	6558137	ENSG00000111641.1_M2	2	-	ENSG00000111641
12	6560097	6560793	ENSG00000111641.1_M9	2	-	ENSG00000111641
12	6560930	6561070	ENSG00000111641.1_M3	2	-	ENSG00000111641
12	6561663	6561804	ENSG00000111641.2_M2	2	-	ENSG00000111641
12	6561883	6561971	ENSE00003496556	2	-	ENSG00000111641
12	6563080	6563170	ENSG00000111641.3_M2	2	-	ENSG00000111641
12	6563314	6563771	ENSG00000111641.1_M7	2	-	ENSG00000111641
12	6563890	6564305	ENSG00000111641.1_M4	2	-	ENSG00000111641
12	6566097	6566617	ENSG00000111641.2_M9	2	-	ENSG00000111641
12	6566776	6566822	ENSG00000111641.4_M2	2	-	ENSG00000111641
12	6567499	6568691	ENSG00000111641.1_M18	2	-	ENSG00000111641
12	6570082	6570693	ENSG00000111642.1_M2	2	-	ENSG00000111642
12	6570868	6571179	ENSG00000111642.2_M2	2	-	ENSG00000111642
12	6573073	6573269	ENSE00001792380	2	-	ENSG00000111642
12	6577784	6577917	ENSE00000715290	2	-	ENSG00000111642
12	6578028	6578137	ENSE00000715291	2	-	ENSG00000111642
12	6578408	6578546	ENSE00000715292	2	-	ENSG00000111642
12	6578621	6578721	ENSE00001984414	2	+	ENSG00000247853
12	6578845	6578917	ENSG00000111642.3_M2	2	-	ENSG00000111642
12	6581037	6581173	ENSG00000111642.1_M3	2	-	ENSG00000111642
12	6581290	6581388	ENSE00000866932	2	-	ENSG00000111642
12	6581473	6581609	ENSE00002088366	2	-	ENSG00000251898
12	6581648	6581814	ENSE00000715295	2	-	ENSG00000111642
12	6582136	6582281	ENSG00000111642.4_M2	2	-	ENSG00000111642
12	6582614	6582643	ENSE00003549682_F1	2	-	ENSG00000111642
12	6582748	6582847	ENSE00001981114_F1	2	+	ENSG00000247853
12	6582936	6583026	ENSE00001981114_F2	2	+	ENSG00000247853
12	6583378	6584739	ENSE00001981114_F3	2	+	ENSG00000247853
12	6587383	6587559	ENSE00003510694	2	-	ENSG00000111642
12	6587711	6587949	ENSG00000111642.5_M2	2	-	ENSG00000111642
12	6588297	6588422	ENSE00001711290	2	-	ENSG00000111642
12	6591239	6591585	ENSG00000111642.2_M3	2	-	ENSG00000111642
12	6591693	6592057	ENSG00000111642.3_M3	2	-	ENSG00000111642
12	6592392	6592566	ENSG00000111642.6_M2	2	-	ENSG00000111642
12	6592695	6592817	ENSG00000111642.7_M2	2	-	ENSG00000111642
12	6593090	6593228	ENSE00000715311	2	-	ENSG00000111642
12	6593415	6593616	ENSE00000715313	2	-	ENSG00000111642
12	6594458	6594650	ENSE00000715316	2	-	ENSG00000111642
12	6595333	6595430	ENSE00000715318	2	-	ENSG00000111642
12	6595985	6596137	ENSG00000111642.8_M2	2	-	ENSG00000111642
12	6597893	6598099	ENSG00000111642.9_M2	2	-	ENSG00000111642
12	6598221	6598425	ENSE00000715321	2	-	ENSG00000111642
12	6599772	6600012	ENSG00000111642.10_M2	2	-	ENSG00000111642
12	6600216	6600395	ENSG00000111642.11_M2	2	-	ENSG00000111642
12	6600533	6600669	ENSG00000111642.12_M2	2	-	ENSG00000111642
12	6600925	6601053	ENSG00000111642.13_M2	2	-	ENSG00000111642
12	6601288	6601530	ENSE00000715329	2	-	ENSG00000111642
12	6601647	6601766	ENSE00001774127	2	-	ENSG00000111642
12	6601959	6602175	ENSG00000111642.1_M4	2	-	ENSG00000111642
12	6602375	6602497	ENSG00000111642.14_M2	2	-	ENSG00000111642
12	6602928	6603142	ENSE00002308181	2	-	ENSG00000111642
12	6606273	6606451	ENSE00001403794	2	-	ENSG00000111642
12	6606582	6606680	ENSE00002321847	2	-	ENSG00000111642
12	6607299	6607476	ENSG00000111642.2_M4	2	-	ENSG00000111642
12	6618834	6621464	ENSG00000184574.1_M2	2	-	ENSG00000184574
12	6631584	6631671	ENSG00000184574.2_M2	2	-	ENSG00000184574
12	6635906	6636447	ENSG00000184574.3_M2	2	-	ENSG00000184574
12	6638509	6638851	ENSG00000111644.2_M2	2	-	ENSG00000111644
12	6638953	6639037	ENSE00003482745	2	-	ENSG00000111644
12	6640059	6640227	ENSE00003527491	2	-	ENSG00000111644
12	6640342	6640522	ENSE00003502387	2	-	ENSG00000111644
12	6643538	6643671	ENSG00000111644.3_M2	2	-	ENSG00000111644
12	6644054	6644605	ENSG00000111644.1_M6	2	-	ENSG00000111644
12	6645219	6645337	ENSE00003548192	2	-	ENSG00000111644
12	6646482	6646577	ENSE00003487729	2	-	ENSG00000111644
12	6646578	6647283	ENSG00000111644.1_M3	2	-	ENSG00000111644
12	6647323	6647460	ENSG00000111644.1_M5	2	-	ENSG00000111644
12	6650279	6651234	ENSG00000111653.1_M11	2	-	ENSG00000111653
12	6651321	6651385	ENSG00000111653.1_M3	2	-	ENSG00000111653
12	6652270	6653050	ENSG00000111653.1_M10	2	-	ENSG00000111653
12	6653229	6653397	ENSG00000111653.1_M2	2	-	ENSG00000111653
12	6655637	6655913	ENSE00001813392	2	-	ENSG00000111653
12	6656437	6656798	ENSG00000111653.1_M4	2	-	ENSG00000111653
12	6663064	6663148	ENSG00000111653.2_M10	2	-	ENSG00000111653
12	6663259	6663392	ENSE00001614195	2	+	ENSG00000219410
12	6666476	6666647	ENSE00001730592_F1	2	-	ENSG00000126746
12	6669184	6669189	ENSE00001734868_F1	2	-	ENSG00000126746
12	6670759	6670838	ENSE00001595476	2	-	ENSG00000126746
12	6671425	6672040	ENSE00001605602_F1	2	+	ENSG00000219410
12	6672069	6672532	ENSG00000126746.1_M3	2	-	ENSG00000126746
12	6673059	6673440	ENSG00000126746.1_M4	2	-	ENSG00000126746
12	6677166	6677259	ENSE00001671269	2	-	ENSG00000126746
12	6678126	6678542	ENSG00000126746.1_M6	2	-	ENSG00000126746
12	6678660	6678710	ENSG00000126746.2_M3	2	-	ENSG00000126746
12	6678809	6679183	ENSG00000126746.1_M2	2	-	ENSG00000126746
12	6679219	6679525	ENSG00000126746.3_M3	2	-	ENSG00000126746
12	6688166	6688689	ENSG00000126746.4_M3	2	-	ENSG00000126746
12	6688702	6688896	ENSG00000126746.2_M2	2	-	ENSG00000126746
12	6689097	6689572	ENSG00000126746.1_M9	2	-	ENSG00000126746
12	6693791	6695651	ENSG00000139200.1_M3	2	-	ENSG00000139200
12	6696442	6696524	ENSE00000937038	2	-	ENSG00000139200
12	6697286	6697792	ENSG00000139200.1_M4	2	-	ENSG00000139200
12	6698044	6698306	ENSG00000139200.1_M2	2	-	ENSG00000139200
12	6698456	6698473	ENSE00002268156	2	-	ENSG00000139200
12	6699933	6699989	ENSE00002314489	2	-	ENSG00000139200
12	6700134	6700430	ENSE00002312084	2	-	ENSG00000139200
12	6700613	6700800	ENSE00001648282	2	-	ENSG00000139200
12	6709451	6709552	ENSE00002088654	2	+	ENSG00000252186
12	6723232	6723687	ENSE00003416695	2	+	ENSG00000270068
12	6724286	6724818	ENSG00000111652.1_M9	2	+	ENSG00000111652
12	6725647	6725757	ENSE00002210221	2	+	ENSG00000111652
12	6725864	6725959	ENSG00000111652.1_M2	2	+	ENSG00000111652
12	6727670	6727800	ENSE00002323094	2	+	ENSG00000111652
12	6727925	6728001	ENSE00003463095	2	+	ENSG00000111652
12	6728222	6728311	ENSE00003562102	2	+	ENSG00000111652
12	6729034	6729452	ENSG00000111652.1_M6	2	+	ENSG00000111652
12	6730401	6730509	ENSG00000111652.1_M4	2	+	ENSG00000111652
12	6730668	6730821	ENSG00000111652.2_M4	2	+	ENSG00000111652
12	6730999	6731875	ENSG00000111652.1_M10	2	+	ENSG00000111652
12	6742984	6743641	ENSE00003372032	2	+	ENSG00000269892
12	6747995	6748547	ENSG00000089693.1_M2	2	-	ENSG00000089693
12	6748720	6748982	ENSG00000089693.1_M5	2	-	ENSG00000089693
12	6749786	6750007	ENSG00000089693.2_M2	2	-	ENSG00000089693
12	6750144	6750948	ENSG00000089693.1_M8	2	-	ENSG00000089693
12	6751124	6751156	ENSE00002629636	2	-	ENSG00000089693
12	6751640	6751676	ENSE00003600283	2	-	ENSG00000089693
12	6751821	6752708	ENSG00000089693.2_M5	2	-	ENSG00000089693
12	6752881	6752916	ENSE00001664206	2	-	ENSG00000089693
12	6752938	6753555	ENSG00000089693.1_M4	2	-	ENSG00000089693
12	6765515	6765638	ENSE00002243005	2	+	ENSG00000159335
12	6766374	6766750	ENSG00000159335.1_M4	2	+	ENSG00000159335
12	6767140	6767475	ENSE00002307472	2	-	ENSG00000089693
12	6769052	6769177	ENSE00002279565	2	+	ENSG00000159335
12	6769602	6769674	ENSE00003544822	2	+	ENSG00000159335
12	6769843	6769999	ENSG00000159335.1_M3	2	+	ENSG00000159335
12	6770156	6770218	ENSE00003502364	2	+	ENSG00000159335
12	6770391	6770952	ENSG00000159335.1_M5	2	+	ENSG00000159335
12	6772511	6773339	ENSG00000089692.1_M4	2	+	ENSG00000089692
12	6773696	6774001	ENSE00003472983	2	+	ENSG00000089692
12	6774594	6774864	ENSE00003565172	2	+	ENSG00000089692
12	6775272	6775733	ENSG00000089692.1_M2	2	+	ENSG00000089692
12	6777263	6778455	ENSG00000089692.1_M6	2	+	ENSG00000089692
12	6783853	6784161	ENSE00001933232	2	-	ENSG00000244532
12	6786857	6787005	ENSE00002284938	2	+	ENSG00000010610
12	6789471	6789662	ENSG00000010610.1_M7	2	+	ENSG00000010610
12	6798879	6799074	ENSE00002218092	2	+	ENSG00000010610
12	6799324	6799364	ENSE00002269780	2	+	ENSG00000010610
12	6800071	6800187	ENSE00003580321	2	+	ENSG00000010610
12	6800306	6800471	ENSG00000010610.1_M4	2	+	ENSG00000010610
12	6813551	6813602	ENSE00002230565	2	+	ENSG00000010610
12	6814053	6815070	ENSG00000010610.1_M8	2	+	ENSG00000010610
12	6815730	6816403	ENSG00000010610.1_M5	2	+	ENSG00000010610
12	6817129	6817330	ENSE00003595399	2	+	ENSG00000010610
12	6818420	6818542	ENSE00003629149	2	+	ENSG00000010610
12	6818846	6818914	ENSE00003477403	2	+	ENSG00000010610
12	6819298	6820808	ENSG00000010610.1_M2	2	+	ENSG00000010610
12	6821544	6821900	ENSG00000250510.1_M5	2	+	ENSG00000250510
12	6823467	6825172	ENSG00000250510.2_M5	2	+	ENSG00000250510
12	6825483	6825673	ENSE00003483818	2	+	ENSG00000250510
12	6826195	6826353	ENSE00003696761	2	+	ENSG00000250510
12	6826649	6827421	ENSG00000250510.1_M4	2	+	ENSG00000250510
12	6828409	6828938	ENSE00003750871	2	+	ENSG00000110811
12	6829023	6829858	ENSG00000110811.1_M3	2	+	ENSG00000110811
12	6829972	6830011	ENSG00000110811.1_M4	2	+	ENSG00000110811
12	6830352	6830554	ENSG00000110811.1_M2	2	+	ENSG00000110811
12	6830638	6830770	ENSE00003727353	2	+	ENSG00000110811
12	6830869	6831033	ENSE00001491660	2	+	ENSG00000110811
12	6831215	6831352	ENSG00000110811.2_M3	2	+	ENSG00000110811
12	6831822	6831914	ENSG00000110811.3_M3	2	+	ENSG00000110811
12	6833428	6834049	ENSG00000110811.1_M10	2	+	ENSG00000110811
12	6836984	6837685	ENSG00000110811.1_M5	2	+	ENSG00000110811
12	6837731	6837849	ENSG00000110811.3_M2	2	+	ENSG00000110811
12	6837957	6838046	ENSG00000110811.4_M2	2	+	ENSG00000110811
12	6838999	6839140	ENSE00003735429	2	+	ENSG00000110811
12	6839296	6839851	ENSG00000110811.5_M2	2	+	ENSG00000110811
12	6839953	6841033	ENSG00000111664.1_M7	2	+	ENSG00000111664
12	6841040	6841624	ENSG00000111664.1_M5	2	+	ENSG00000111664
12	6841772	6841903	ENSE00002302631	2	+	ENSG00000111664
12	6842969	6843076	ENSG00000111664.1_M2	2	+	ENSG00000111664
12	6843173	6843237	ENSE00003606906	2	+	ENSG00000111664
12	6843362	6843525	ENSG00000111664.2_M2	2	+	ENSG00000111664
12	6843631	6843698	ENSG00000111664.3_M2	2	+	ENSG00000111664
12	6843776	6843978	ENSG00000111664.1_M3	2	+	ENSG00000111664
12	6844792	6845366	ENSG00000111665.1_M3	2	-	ENSG00000111665
12	6845803	6846791	ENSG00000111665.1_M4	2	-	ENSG00000111665
12	6846903	6847393	ENSG00000111664.4_M2	2	+	ENSG00000111664
12	6848060	6849198	ENSG00000111665.1_M9	2	-	ENSG00000111665
12	6849322	6849858	ENSG00000111665.1_M6	2	-	ENSG00000111665
12	6850198	6852066	ENSG00000111665.1_M12	2	-	ENSG00000111665
12	6852127	6852290	ENSG00000111667.1_M3	2	+	ENSG00000111667
12	6855400	6855526	ENSE00000716138	2	+	ENSG00000111667
12	6855754	6855821	ENSE00000716140	2	+	ENSG00000111667
12	6856016	6856150	ENSG00000111667.1_M2	2	+	ENSG00000111667
12	6856304	6856450	ENSE00000716142	2	+	ENSG00000111667
12	6856706	6856891	ENSG00000111667.2_M2	2	+	ENSG00000111667
12	6857400	6857723	ENSG00000111667.3_M2	2	+	ENSG00000111667
12	6858423	6858826	ENSG00000111667.4_M2	2	+	ENSG00000111667
12	6859469	6859541	ENSE00003517798	2	+	ENSG00000111667
12	6860150	6860238	ENSE00003646419	2	+	ENSG00000111667
12	6860365	6860491	ENSG00000111667.5_M2	2	+	ENSG00000111667
12	6860952	6861106	ENSG00000111667.6_M2	2	+	ENSG00000111667
12	6861442	6861617	ENSE00003553452	2	+	ENSG00000111667
12	6862469	6862558	ENSE00003538445	2	+	ENSG00000111667
12	6863144	6863377	ENSG00000111667.1_M4	2	+	ENSG00000111667
12	6863829	6864195	ENSG00000111667.2_M4	2	+	ENSG00000111667
12	6864721	6864875	ENSE00003516927	2	+	ENSG00000111667
12	6865163	6865248	ENSE00003466120	2	+	ENSG00000111667
12	6865983	6866632	ENSG00000111667.3_M4	2	+	ENSG00000111667
12	6867118	6867681	ENSG00000111669.1_M3	2	+	ENSG00000111669
12	6868099	6868987	ENSG00000111669.1_M6	2	+	ENSG00000111669
12	6869547	6869773	ENSG00000111669.2_M3	2	+	ENSG00000111669
12	6870016	6870137	ENSG00000111669.1_M4	2	+	ENSG00000111669
12	6870264	6870934	ENSG00000111669.2_M6	2	+	ENSG00000111669
12	6870948	6871319	ENSE00002124285_F1	2	-	ENSG00000111671
12	6871592	6872997	ENSG00000111671.1_M4	2	-	ENSG00000111671
12	6873214	6873336	ENSG00000111671.1_M2	2	-	ENSG00000111671
12	6873388	6873568	ENSG00000240370.1_M2	2	+	ENSG00000240370
12	6875502	6875722	ENSE00001659563	2	+	ENSG00000240370
12	6875763	6875914	ENSE00001657792	2	-	ENSG00000111671
12	6877498	6877600	ENSE00001767216	2	-	ENSG00000111671
12	6882189	6882287	ENSE00001766823	2	-	ENSG00000111671
12	6883703	6884681	ENSG00000240370.1_M4	2	+	ENSG00000240370
12	6884741	6885786	ENSG00000248593.1_M3	2	+	ENSG00000248593
12	6889305	6889358	ENSE00001754003	2	-	ENSG00000111671
12	6899751	6900212	ENSE00003740369	2	+	ENSG00000275703
12	6904732	6905250	ENSG00000010626.1_M10	2	+	ENSG00000010626
12	6905584	6905759	ENSG00000010626.1_M2	2	+	ENSG00000010626
12	6905844	6905954	ENSE00000866978	2	+	ENSG00000010626
12	6906408	6906755	ENSG00000010626.1_M5	2	+	ENSG00000010626
12	6907314	6907733	ENSG00000010626.2_M2	2	+	ENSG00000010626
12	6909889	6910026	ENSE00003571350	2	+	ENSG00000010626
12	6912729	6913027	ENSG00000010626.3_M2	2	+	ENSG00000010626
12	6913101	6913237	ENSE00001883020	2	+	ENSG00000010626
12	6913890	6914243	ENSG00000010626.1_M7	2	+	ENSG00000010626
12	6914326	6914659	ENSG00000111674.1_M9	2	+	ENSG00000111674
12	6915206	6915917	ENSG00000111674.1_M4	2	+	ENSG00000111674
12	6916416	6917259	ENSG00000111674.1_M7	2	+	ENSG00000111674
12	6917328	6917714	ENSG00000111674.1_M3	2	+	ENSG00000111674
12	6917939	6918162	ENSG00000111674.1_M2	2	+	ENSG00000111674
12	6919565	6919763	ENSG00000111674.2_M2	2	+	ENSG00000111674
12	6921496	6921782	ENSG00000111674.3_M2	2	+	ENSG00000111674
12	6921988	6922164	ENSG00000111674.4_M2	2	+	ENSG00000111674
12	6922343	6922402	ENSE00003628411	2	+	ENSG00000111674
12	6922730	6923698	ENSG00000111674.1_M6	2	+	ENSG00000111674
12	6924462	6924537	ENSE00001414333	2	+	ENSG00000111676
12	6928312	6928384	ENSE00001525920	2	+	ENSG00000111676
12	6933839	6934028	ENSE00001405953	2	+	ENSG00000111676
12	6934175	6934313	ENSE00000866983	2	+	ENSG00000111676
12	6934464	6934578	ENSE00000866984	2	+	ENSG00000111676
12	6935546	6937561	ENSE00000866985	2	+	ENSG00000111676
12	6937697	6938067	ENSG00000111676.1_M2	2	+	ENSG00000111676
12	6938480	6939177	ENSG00000111676.1_M3	2	+	ENSG00000111676
12	6941373	6942321	ENSG00000111676.1_M4	2	+	ENSG00000111676
12	6942977	6943244	ENSE00002276862	2	+	ENSG00000111678
12	6943432	6943507	ENSG00000111678.1_M2	2	+	ENSG00000111678
12	6943662	6943815	ENSE00003699363_F1	2	-	ENSG00000272173
12	6944604	6945098	ENSG00000111678.1_M4	2	+	ENSG00000111678
12	6945770	6946003	ENSG00000111678.2_M4	2	+	ENSG00000111678
12	6946467	6946739	ENSG00000111679.1_M5	2	+	ENSG00000111679
12	6951261	6953601	ENSG00000111679.1_M25	2	+	ENSG00000111679
12	6954804	6954994	ENSG00000111679.1_M7	2	+	ENSG00000111679
12	6955150	6955267	ENSG00000111679.2_M5	2	+	ENSG00000111679
12	6955371	6955485	ENSG00000111679.1_M2	2	+	ENSG00000111679
12	6955659	6955756	ENSE00003475773	2	+	ENSG00000111679
12	6956141	6956221	ENSE00003556808	2	+	ENSG00000111679
12	6956418	6956568	ENSE00003512700	2	+	ENSG00000111679
12	6957653	6957785	ENSE00003519554	2	+	ENSG00000111679
12	6957918	6958073	ENSE00003600889	2	+	ENSG00000111679
12	6959321	6959383	ENSE00002209888	2	+	ENSG00000111679
12	6959412	6959994	ENSG00000111679.1_M3	2	+	ENSG00000111679
12	6960087	6960239	ENSE00003505246	2	+	ENSG00000111679
12	6960343	6960435	ENSG00000111679.2_M2	2	+	ENSG00000111679
12	6960662	6960945	ENSG00000111679.3_M2	2	+	ENSG00000111679
12	6961125	6961316	ENSG00000111679.4_M2	2	+	ENSG00000111679
12	6963245	6963348	ENSE00002203746	2	+	ENSG00000257084
12	6963698	6963766	ENSE00001499987	2	+	ENSG00000207713
12	6964096	6964191	ENSE00001499982	2	+	ENSG00000207708
12	6964200	6964447	ENSE00002257782	2	+	ENSG00000257084
12	6964948	6965326	ENSE00003698090_F1	2	+	ENSG00000271969
12	6965382	6965714	ENSG00000215021.1_M5	2	-	ENSG00000215021
12	6965910	6965916	ENSE00003500254	2	-	ENSG00000215021
12	6966422	6966500	ENSG00000215021.1_M2	2	-	ENSG00000215021
12	6967170	6967336	ENSG00000215021.1_M4	2	-	ENSG00000215021
12	6967575	6967606	ENSE00001808658_F1	2	-	ENSG00000238795
12	6967675	6968021	ENSG00000215021.1_M6	2	-	ENSG00000215021
12	6968410	6968708	ENSG00000215021.2_M5	2	-	ENSG00000215021
12	6969497	6969577	ENSG00000215021.2_M2	2	-	ENSG00000215021
12	6969927	6970825	ENSG00000215021.1_M16	2	-	ENSG00000215021
12	6970892	6970920	ENSG00000126749.1_M2	2	+	ENSG00000126749
12	6974338	6975148	ENSG00000126749.2_M2	2	+	ENSG00000126749
12	6975228	6975573	ENSE00003473287	2	+	ENSG00000126749
12	6975695	6976185	ENSG00000126749.3_M2	2	+	ENSG00000126749
12	6976891	6977133	ENSE00002976204_F2	2	+	ENSG00000126749
12	6977262	6977366	ENSE00002976204_F3	2	+	ENSG00000126749
12	6978507	6978602	ENSE00002976204_F4	2	+	ENSG00000126749
12	6979270	6979470	ENSE00002976204_F5	2	+	ENSG00000126749
12	6979579	6979594	ENSE00002976204_F6	2	+	ENSG00000126749
12	6979941	6979967	ENSE00002320986_F1	2	-	ENSG00000111684
12	6980706	6981182	ENSG00000111684.1_M4	2	-	ENSG00000111684
12	6981293	6981904	ENSG00000111684.1_M7	2	-	ENSG00000111684
12	6982675	6982783	ENSG00000111684.1_M2	2	-	ENSG00000111684
12	6983001	6983206	ENSE00003717939	2	+	ENSG00000268439
12	6983431	6983539	ENSG00000111684.2_M2	2	-	ENSG00000111684
12	6987781	6987838	ENSE00003745739	2	+	ENSG00000268439
12	6988167	6988258	ENSG00000268439.1_M2	2	+	ENSG00000268439
12	7001427	7001486	ENSE00002299069	2	-	ENSG00000111684
12	7018273	7018510	ENSG00000111684.1_M3	2	-	ENSG00000111684
12	7032107	7032398	ENSE00001869071	2	+	ENSG00000239701
12	7041155	7041641	ENSE00002213196	2	-	ENSG00000257078
12	7042960	7043128	ENSE00001556546	2	+	ENSG00000182326
12	7056040	7056197	ENSE00001545688	2	+	ENSG00000182326
12	7060514	7060877	ENSG00000182326.1_M7	2	+	ENSG00000182326
12	7061211	7062228	ENSG00000182326.1_M6	2	+	ENSG00000182326
12	7062474	7062808	ENSG00000182326.1_M3	2	+	ENSG00000182326
12	7062889	7063067	ENSG00000182326.2_M3	2	+	ENSG00000182326
12	7063401	7063412	ENSE00003731738	2	+	ENSG00000182326
12	7065099	7065456	ENSG00000182326.3_M6	2	+	ENSG00000182326
12	7065816	7067117	ENSG00000182326.1_M11	2	+	ENSG00000182326
12	7067394	7067771	ENSG00000182326.3_M3	2	+	ENSG00000182326
12	7067788	7067805	ENSE00003730896	2	+	ENSG00000182326
12	7068454	7068530	ENSG00000182326.1_M2	2	+	ENSG00000182326
12	7068618	7068833	ENSE00001900668	2	+	ENSG00000182326
12	7069854	7071032	ENSG00000182326.2_M7	2	+	ENSG00000182326
12	7080208	7081301	ENSG00000159403.1_M4	2	-	ENSG00000159403
12	7082031	7082106	ENSE00003561893	2	-	ENSG00000159403
12	7085860	7086016	ENSE00003749515	2	-	ENSG00000159403
12	7086378	7087844	ENSG00000159403.1_M2	2	-	ENSG00000159403
12	7088609	7088731	ENSE00003595405	2	-	ENSG00000159403
12	7088838	7089489	ENSG00000159403.1_M5	2	-	ENSG00000159403
12	7089586	7089820	ENSG00000159403.1_M6	2	-	ENSG00000159403
12	7089935	7090358	ENSG00000159403.2_M4	2	-	ENSG00000159403
12	7091155	7092386	ENSG00000159403.2_M5	2	-	ENSG00000159403
12	7092489	7092607	ENSG00000159403.1_M3	2	-	ENSG00000159403
12	7093639	7093870	ENSG00000139178.1_M2	2	-	ENSG00000139178
12	7094553	7097163	ENSG00000139178.1_M5	2	-	ENSG00000139178
12	7097226	7097258	ENSE00002284116	2	-	ENSG00000139178
12	7098295	7098412	ENSG00000139178.2_M2	2	-	ENSG00000139178
12	7099685	7099807	ENSG00000139178.3_M2	2	-	ENSG00000139178
12	7099900	7100026	ENSG00000139178.1_M3	2	-	ENSG00000139178
12	7101604	7102087	ENSG00000139178.2_M5	2	-	ENSG00000139178
12	7108051	7108112	ENSE00002229601	2	+	ENSG00000205885
12	7108481	7108570	ENSE00002259041_F2	2	-	ENSG00000139178
12	7108601	7108947	ENSG00000205885.1_M2	2	+	ENSG00000205885
12	7109109	7109273	ENSG00000139178.4_M5	2	-	ENSG00000139178
12	7110063	7110147	ENSE00002242641	2	+	ENSG00000205885
12	7110297	7110572	ENSG00000205885.2_M2	2	+	ENSG00000205885
12	7111024	7111606	ENSG00000205885.3_M2	2	+	ENSG00000205885
12	7115129	7115219	ENSE00001538225	2	+	ENSG00000205885
12	7115385	7115735	ENSE00002298483_F1	2	+	ENSG00000205885
12	7116486	7118677	ENSE00002298483_F2	2	+	ENSG00000205885
12	7118784	7118891	ENSE00001438238	2	+	ENSG00000200345
12	7118898	7119026	ENSE00001491245	2	+	ENSG00000205885
12	7119499	7119553	ENSE00003587048	2	+	ENSG00000205885
12	7120505	7121027	ENSG00000205885.1_M3	2	+	ENSG00000205885
12	7121711	7121851	ENSE00002279592	2	+	ENSG00000205885
12	7122244	7122501	ENSE00002286633	2	+	ENSG00000205885
12	7123683	7124174	ENSG00000139194.1_M2	2	-	ENSG00000139194
12	7124628	7124730	ENSE00003588563	2	-	ENSG00000139194
12	7127498	7127712	ENSG00000139194.2_M2	2	-	ENSG00000139194
12	7128239	7128561	ENSG00000139194.1_M3	2	-	ENSG00000139194
12	7128702	7128942	ENSG00000139194.2_M3	2	-	ENSG00000139194
12	7129078	7129287	ENSE00002253071	2	-	ENSG00000256967
12	7129507	7129697	ENSE00002261125_F1	2	-	ENSG00000256967
12	7129796	7130198	ENSG00000256967.1_M2	2	-	ENSG00000256967
12	7130252	7130322	ENSE00001247211_F1	2	+	ENSG00000139182
12	7130373	7130712	ENSG00000139182.1_M3	2	+	ENSG00000139182
12	7130754	7130813	ENSE00002285969	2	+	ENSG00000139182
12	7131024	7131087	ENSE00002288776_F1	2	-	ENSG00000256967
12	7131184	7131198	ENSE00002288776_F2	2	-	ENSG00000256967
12	7131319	7131355	ENSE00002228462	2	+	ENSG00000139182
12	7131785	7131838	ENSE00002322169	2	+	ENSG00000139182
12	7132385	7133146	ENSG00000139182.2_M3	2	+	ENSG00000139182
12	7133572	7133913	ENSG00000139182.3_M3	2	+	ENSG00000139182
12	7135326	7135535	ENSG00000139182.1_M7	2	+	ENSG00000139182
12	7135803	7135953	ENSE00003501212	2	+	ENSG00000139182
12	7136205	7136391	ENSG00000139182.1_M2	2	+	ENSG00000139182
12	7136828	7137315	ENSG00000139182.4_M3	2	+	ENSG00000139182
12	7137954	7138067	ENSE00003609252	2	+	ENSG00000139182
12	7138681	7138816	ENSG00000139182.2_M2	2	+	ENSG00000139182
12	7141241	7141404	ENSE00003487891	2	+	ENSG00000139182
12	7142085	7142139	ENSE00003544563	2	+	ENSG00000139182
12	7142868	7143026	ENSE00003684108	2	+	ENSG00000139182
12	7143137	7143311	ENSG00000139182.5_M3	2	+	ENSG00000139182
12	7148971	7149198	ENSE00003560480	2	+	ENSG00000139182
12	7149522	7149693	ENSG00000139182.3_M2	2	+	ENSG00000139182
12	7150522	7150689	ENSG00000139182.4_M2	2	+	ENSG00000139182
12	7150927	7151150	ENSG00000139182.5_M2	2	+	ENSG00000139182
12	7155904	7156929	ENSG00000139182.6_M2	2	+	ENSG00000139182
12	7157488	7157746	ENSG00000139182.7_M2	2	+	ENSG00000139182
12	7157940	7158945	ENSG00000139182.6_M3	2	+	ENSG00000139182
12	7166673	7166789	ENSE00002213798	2	-	ENSG00000255572
12	7169784	7169927	ENSE00002256212	2	-	ENSG00000255572
12	7174613	7174681	ENSE00002282163	2	-	ENSG00000255572
12	7188684	7188745	ENSG00000139197.1_M2	2	+	ENSG00000139197
12	7188810	7189069	ENSG00000255572.1_M2	2	-	ENSG00000255572
12	7189162	7189531	ENSG00000139197.2_M2	2	+	ENSG00000139197
12	7190811	7190923	ENSG00000139197.3_M2	2	+	ENSG00000139197
12	7191225	7191358	ENSG00000139197.1_M3	2	+	ENSG00000139197
12	7199010	7199113	ENSE00003475974	2	+	ENSG00000139197
12	7304283	7304532	ENSE00001538219	2	+	ENSG00000215009
12	7306532	7306743	ENSE00001538217	2	+	ENSG00000215009
12	7310538	7310746	ENSG00000215009.1_M2	2	+	ENSG00000215009
12	7318025	7318517	ENSG00000215009.2_M2	2	+	ENSG00000215009
12	7324498	7324598	ENSE00001538174	2	+	ENSG00000215009
12	7328286	7328724	ENSE00001538168	2	+	ENSG00000215009
12	7346684	7347147	ENSE00002270389	2	-	ENSG00000177675
12	7354959	7355130	ENSG00000177675.1_M3	2	-	ENSG00000177675
12	7357379	7357606	ENSG00000177675.1_M2	2	-	ENSG00000177675
12	7367235	7367548	ENSG00000177675.2_M2	2	-	ENSG00000177675
12	7368057	7368197	ENSG00000177675.3_M2	2	-	ENSG00000177675
12	7368836	7368970	ENSG00000177675.2_M3	2	-	ENSG00000177675
12	7369356	7369665	ENSG00000177675.4_M2	2	-	ENSG00000177675
12	7373319	7373640	ENSE00001232275	2	-	ENSG00000177675
12	7374441	7374756	ENSE00001232281	2	-	ENSG00000177675
12	7374830	7374923	ENSE00001232287	2	-	ENSG00000177675
12	7375280	7375595	ENSG00000177675.5_M2	2	-	ENSG00000177675
12	7375699	7376014	ENSE00003582117	2	-	ENSG00000177675
12	7378977	7379298	ENSG00000177675.3_M3	2	-	ENSG00000177675
12	7396094	7396415	ENSG00000177675.6_M2	2	-	ENSG00000177675
12	7398263	7398584	ENSE00001232323	2	-	ENSG00000177675
12	7403534	7403880	ENSG00000177675.7_M2	2	-	ENSG00000177675
12	7406531	7406852	ENSE00001232336	2	-	ENSG00000177675
12	7432415	7432736	ENSG00000177675.8_M2	2	-	ENSG00000177675
12	7433343	7433694	ENSG00000177675.9_M2	2	-	ENSG00000177675
12	7438779	7439990	ENSE00002224731	2	-	ENSG00000255836
12	7441153	7441246	ENSE00003464397	2	-	ENSG00000177675
12	7444096	7444185	ENSG00000177675.10_M2	2	-	ENSG00000177675
12	7451003	7451055	ENSE00002254371	2	-	ENSG00000177675
12	7470812	7471397	ENSG00000177575.1_M6	2	-	ENSG00000177575
12	7471845	7471936	ENSE00002215247	2	-	ENSG00000177575
12	7479897	7481256	ENSG00000177575.1_M4	2	-	ENSG00000177575
12	7482642	7482762	ENSE00003510988	2	-	ENSG00000177575
12	7482965	7483004	ENSE00003614162	2	-	ENSG00000177575
12	7483293	7483698	ENSG00000177575.1_M5	2	-	ENSG00000177575
12	7485095	7485418	ENSG00000177575.1_M3	2	-	ENSG00000177575
12	7486498	7486813	ENSE00003475648	2	-	ENSG00000177575
12	7486893	7486986	ENSE00003533295	2	-	ENSG00000177575
12	7487358	7488087	ENSG00000177575.2_M3	2	-	ENSG00000177575
12	7495080	7495401	ENSE00003469550	2	-	ENSG00000177575
12	7496812	7497133	ENSE00003489825	2	-	ENSG00000177575
12	7498867	7499188	ENSE00003497219	2	-	ENSG00000177575
12	7501138	7501462	ENSE00003502360	2	-	ENSG00000177575
12	7502477	7502564	ENSE00003661406	2	-	ENSG00000177575
12	7502716	7502737	ENSE00002218612	2	-	ENSG00000177575
12	7503644	7503893	ENSG00000177575.1_M2	2	-	ENSG00000177575
12	7566368	7567382	ENSE00002046895	2	+	ENSG00000235868
12	7606833	7607331	ENSE00002204542	2	+	ENSG00000255977
12	7619871	7620260	ENSE00003807025	2	-	ENSG00000284327
12	7620541	7620643	ENSE00003807370	2	+	ENSG00000284591
12	7620734	7620947	ENSE00003801854	2	+	ENSG00000284591
12	7621222	7621450	ENSE00003810625	2	+	ENSG00000284591
12	7626102	7626486	ENSE00003802738	2	+	ENSG00000284522
12	7649399	7649696	ENSE00003472642	2	-	ENSG00000111701
12	7651022	7651141	ENSE00003502836	2	-	ENSG00000111701
12	7652437	7652835	ENSE00003617931	2	-	ENSG00000111701
12	7654604	7654632	ENSE00001045681	2	-	ENSG00000111701
12	7665856	7665903	ENSG00000111701.1_M2	2	-	ENSG00000111701
12	7689781	7690704	ENSE00001320592	2	-	ENSG00000184344
12	7695460	7695776	ENSE00001307437	2	-	ENSG00000184344
12	7711453	7711652	ENSE00001383367	2	+	ENSG00000187569
12	7716197	7716239	ENSE00001379988	2	+	ENSG00000187569
12	7729414	7729740	ENSG00000198178.1_M4	2	-	ENSG00000198178
12	7730780	7730912	ENSG00000198178.1_M2	2	-	ENSG00000198178
12	7737428	7737575	ENSG00000198178.2_M2	2	-	ENSG00000198178
12	7741420	7741531	ENSE00001162068	2	-	ENSG00000198178
12	7746330	7746423	ENSE00001162074	2	-	ENSG00000198178
12	7747317	7747522	ENSG00000198178.1_M5	2	-	ENSG00000198178
12	7749112	7749473	ENSG00000198178.3_M2	2	-	ENSG00000198178
12	7765215	7765387	ENSE00001490974	2	+	ENSG00000205857
12	7773799	7774121	ENSE00001490971	2	+	ENSG00000205857
12	7784402	7784511	ENSE00001439442	2	-	ENSG00000201549
12	7787793	7787843	ENSE00002218334	2	+	ENSG00000111704
12	7800360	7800467	ENSE00001807004	2	-	ENSG00000199912
12	7812511	7814534	ENSG00000173262.1_M8	2	-	ENSG00000173262
12	7831263	7831764	ENSG00000173262.1_M5	2	-	ENSG00000173262
12	7839716	7839920	ENSE00002314712	2	-	ENSG00000173262
12	7850716	7850818	ENSE00001807569	2	-	ENSG00000201663
12	7856168	7856471	ENSE00003726612	2	+	ENSG00000278459
12	7869862	7869937	ENSE00003462740	2	-	ENSG00000173262
12	7870840	7870851	ENSG00000173262.1_M2	2	-	ENSG00000173262
12	7871283	7871370	ENSE00002302351_F2	2	+	ENSG00000255885
12	7871872	7871948	ENSE00002215399	2	-	ENSG00000173262
12	7872110	7872380	ENSG00000173262.2_M2	2	-	ENSG00000173262
12	7872721	7872802	ENSE00002256399	2	-	ENSG00000173262
12	7890995	7891148	ENSE00002324032	2	-	ENSG00000173262
12	7898489	7899313	ENSG00000176654.2_M2	2	+	ENSG00000176654
12	7899483	7900140	ENSE00003695563	2	+	ENSG00000176654
12	7919229	7921631	ENSG00000059804.1_M6	2	-	ENSG00000059804
12	7922820	7923289	ENSG00000059804.1_M2	2	-	ENSG00000059804
12	7925357	7925948	ENSG00000059804.2_M2	2	-	ENSG00000059804
12	7929503	7930642	ENSG00000059804.1_M7	2	-	ENSG00000059804
12	7932645	7933179	ENSG00000059804.1_M3	2	-	ENSG00000059804
12	7936019	7936275	ENSG00000059804.2_M6	2	-	ENSG00000059804
12	8014092	8014545	ENSE00003778592	2	-	ENSG00000282080
12	8018899	8019007	ENSE00003778330	2	-	ENSG00000282080
12	8032702	8033833	ENSG00000065970.1_M2	2	+	ENSG00000065970
12	8039818	8040165	ENSE00000867810	2	+	ENSG00000065970
12	8042657	8042732	ENSE00001740797	2	+	ENSG00000065970
12	8043700	8043769	ENSE00000716966	2	+	ENSG00000065970
12	8043950	8044091	ENSE00000716970	2	+	ENSG00000065970
12	8044759	8044958	ENSE00000716973	2	+	ENSG00000065970
12	8047881	8048289	ENSE00000716976	2	+	ENSG00000065970
12	8048696	8048798	ENSE00000716978	2	+	ENSG00000065970
12	8049361	8050253	ENSG00000065970.1_M4	2	+	ENSG00000065970
12	8050349	8050440	ENSE00002202304	2	+	ENSG00000065970
12	8050521	8050620	ENSE00003590733	2	+	ENSG00000065970
12	8058301	8060195	ENSG00000171860.1_M2	2	-	ENSG00000171860
12	8066220	8066471	ENSG00000171860.2_M2	2	-	ENSG00000171860
12	8076938	8077392	ENSE00003806735	2	+	ENSG00000089818
12	8082163	8082268	ENSG00000089818.1_M7	2	+	ENSG00000089818
12	8082786	8082968	ENSE00001634506	2	+	ENSG00000089818
12	8088889	8093818	ENSG00000089818.1_M19	2	+	ENSG00000089818
12	8094650	8094743	ENSE00003801884	2	+	ENSG00000089818
12	8096312	8097859	ENSG00000089818.1_M17	2	+	ENSG00000089818
12	8120907	8121795	ENSG00000111729.1_M2	2	+	ENSG00000111729
12	8123629	8123960	ENSG00000111729.2_M2	2	+	ENSG00000111729
12	8125560	8125677	ENSE00000867815	2	+	ENSG00000111729
12	8129263	8129362	ENSE00000867817	2	+	ENSG00000111729
12	8135584	8135736	ENSE00000936954	2	+	ENSG00000111729
12	8136787	8136903	ENSE00003652871	2	+	ENSG00000111729
12	8138253	8138607	ENSG00000111729.3_M2	2	+	ENSG00000111729
12	8142318	8142697	ENSE00002274797	2	-	ENSG00000256171
12	8157013	8157033	ENSE00002281956_F1	2	+	ENSG00000284393
12	8455925	8456142	ENSE00001490824	2	+	ENSG00000205846
12	8457897	8457987	ENSE00001490822	2	+	ENSG00000205846
12	8459596	8459698	ENSE00001490821	2	+	ENSG00000205846
12	8465483	8465629	ENSE00001490820	2	+	ENSG00000205846
12	8476124	8476240	ENSE00001490818	2	+	ENSG00000205846
12	8484745	8484852	ENSE00001806919	2	+	ENSG00000201780
12	8509474	8509551	ENSE00002305856	2	+	ENSG00000166527
12	8512373	8512726	ENSE00001984699	2	-	ENSG00000246115
12	8513539	8513760	ENSG00000166527.1_M2	2	+	ENSG00000166527
12	8515235	8515328	ENSE00001103867	2	+	ENSG00000166527
12	8518163	8518274	ENSE00001103860	2	+	ENSG00000166527
12	8519008	8519160	ENSE00001103870	2	+	ENSG00000166527
12	8520225	8520341	ENSG00000166527.2_M2	2	+	ENSG00000166527
12	8521123	8522366	ENSE00001234025	2	+	ENSG00000166527
12	8533304	8534809	ENSG00000166523.1_M5	2	-	ENSG00000166523
12	8536089	8536205	ENSE00003500332	2	-	ENSG00000166523
12	8537114	8537266	ENSE00001103831	2	-	ENSG00000166523
12	8539854	8539947	ENSE00003575714	2	-	ENSG00000166523
12	8540760	8540963	ENSG00000166523.3_M5	2	-	ENSG00000166523
12	8548360	8548661	ENSE00002260906	2	-	ENSG00000255801
12	8551999	8552140	ENSE00002265515	2	-	ENSG00000255801
12	8567493	8567613	ENSE00002316495	2	-	ENSG00000255801
12	8592475	8592585	ENSE00001807523	2	+	ENSG00000238943
12	8597508	8597640	ENSE00002089195	2	+	ENSG00000252727
12	8602165	8604337	ENSG00000111732.1_M4	2	-	ENSG00000111732
12	8604806	8605485	ENSG00000111732.2_M4	2	-	ENSG00000111732
12	8606864	8607016	ENSG00000111732.1_M2	2	-	ENSG00000111732
12	8612759	8612871	ENSG00000111732.1_M3	2	-	ENSG00000111732
12	8631544	8632259	ENSE00003756529	2	-	ENSG00000280345
12	8634366	8635658	ENSE00002310035	2	+	ENSG00000255967
12	8636615	8637345	ENSE00001865489_F1	2	+	ENSG00000255967
12	8637410	8637608	ENSE00001865489_F2	2	+	ENSG00000255967
12	8641245	8641364	ENSE00002268320	2	-	ENSG00000197614
12	8645955	8648203	ENSG00000197614.1_M10	2	-	ENSG00000197614
12	8648486	8648555	ENSE00002227906	2	-	ENSG00000197614
12	8649500	8649574	ENSE00003528769	2	-	ENSG00000197614
12	8650377	8650589	ENSG00000197614.1_M4	2	-	ENSG00000197614
12	8651661	8651691	ENSE00003585675	2	-	ENSG00000197614
12	8651728	8651773	ENSE00002233096	2	-	ENSG00000197614
12	8654263	8654481	ENSG00000197614.1_M2	2	-	ENSG00000197614
12	8655414	8655447	ENSE00003554439	2	-	ENSG00000197614
12	8655785	8655830	ENSE00003533084	2	-	ENSG00000197614
12	8658525	8658578	ENSE00002302410	2	-	ENSG00000197614
12	8660862	8660898	ENSE00003508072	2	-	ENSG00000197614
12	8662046	8662106	ENSG00000197614.1_M3	2	-	ENSG00000197614
12	8662312	8662619	ENSE00002315995	2	-	ENSG00000197614
12	8662626	8662888	ENSG00000197614.1_M9	2	-	ENSG00000197614
12	8664010	8664115	ENSG00000255829.1_M2	2	+	ENSG00000255829
12	8668628	8669011	ENSG00000255829.2_M2	2	+	ENSG00000255829
12	8678772	8679169	ENSE00002287214	2	+	ENSG00000256004
12	8679495	8679670	ENSE00002272889	2	+	ENSG00000256004
12	8681599	8681818	ENSG00000166532.1_M2	2	+	ENSG00000166532
12	8697176	8697332	ENSE00002236925	2	+	ENSG00000166532
12	8697680	8697778	ENSG00000166532.2_M2	2	+	ENSG00000166532
12	8697899	8698297	ENSG00000166532.1_M4	2	+	ENSG00000166532
12	8699784	8700614	ENSG00000166532.3_M2	2	+	ENSG00000166532
12	8713742	8714161	ENSG00000166532.1_M3	2	+	ENSG00000166532
12	8742427	8743072	ENSE00001888275	2	+	ENSG00000244131
12	8773320	8776218	ENSG00000166532.3_M4	2	+	ENSG00000166532
12	8776384	8777191	ENSG00000166532.4_M2	2	+	ENSG00000166532
12	8777589	8777802	ENSG00000166532.5_M2	2	+	ENSG00000166532
12	8779030	8780739	ENSG00000166532.4_M4	2	+	ENSG00000166532
12	8782911	8783095	ENSG00000166532.6_M2	2	+	ENSG00000166532
12	8819815	8820073	ENSE00002266723	2	-	ENSG00000256904
12	8822471	8822713	ENSE00002227259	2	+	ENSG00000166535
12	8823181	8823365	ENSE00001758815	2	+	ENSG00000166535
12	8823512	8823582	ENSE00002277050	2	+	ENSG00000166535
12	8823719	8823882	ENSE00003532089	2	+	ENSG00000166535
12	8829726	8829779	ENSE00003503132	2	+	ENSG00000166535
12	8830661	8830947	ENSE00002275055	2	-	ENSG00000256661
12	8835506	8835666	ENSE00001613147	2	+	ENSG00000166535
12	8836254	8836339	ENSE00001781558	2	+	ENSG00000166535
12	8837439	8837566	ENSE00001761740	2	+	ENSG00000166535
12	8838335	8838450	ENSE00001699012	2	+	ENSG00000166535
12	8839112	8839222	ENSE00001688891	2	+	ENSG00000166535
12	8841368	8841536	ENSE00001748587	2	+	ENSG00000166535
12	8843133	8843361	ENSG00000166535.2_M2	2	+	ENSG00000166535
12	8844953	8845502	ENSG00000166535.1_M5	2	+	ENSG00000166535
12	8846076	8846222	ENSG00000166535.3_M2	2	+	ENSG00000166535
12	8847548	8847698	ENSE00003564335	2	+	ENSG00000166535
12	8848719	8848914	ENSG00000166535.1_M3	2	+	ENSG00000166535
12	8849668	8849759	ENSE00001382865	2	+	ENSG00000166535
12	8850159	8850274	ENSE00001387925	2	+	ENSG00000166535
12	8851783	8852012	ENSE00001275357	2	+	ENSG00000166535
12	8852209	8852336	ENSE00001378613	2	+	ENSG00000166535
12	8854127	8854249	ENSE00001490733	2	+	ENSG00000166535
12	8854779	8854831	ENSE00001490732	2	+	ENSG00000166535
12	8855508	8855592	ENSE00001490731	2	+	ENSG00000166535
12	8857163	8857340	ENSG00000166535.4_M2	2	+	ENSG00000166535
12	8857506	8857864	ENSG00000166535.5_M2	2	+	ENSG00000166535
12	8857945	8858102	ENSE00001490728	2	+	ENSG00000166535
12	8858142	8858276	ENSE00003777892	2	-	ENSG00000282022
12	8860880	8860955	ENSE00001420883	2	+	ENSG00000166535
12	8861134	8861297	ENSE00001490727	2	+	ENSG00000166535
12	8863793	8864008	ENSE00001490726	2	+	ENSG00000166535
12	8867841	8868057	ENSG00000166535.6_M2	2	+	ENSG00000166535
12	8868229	8868357	ENSE00001348672	2	+	ENSG00000166535
12	8868536	8868627	ENSE00001294346	2	+	ENSG00000166535
12	8869134	8869203	ENSE00001104123	2	+	ENSG00000166535
12	8874424	8874527	ENSE00001422172	2	+	ENSG00000166535
12	8874970	8875012	ENSE00001348621	2	+	ENSG00000166535
12	8875460	8875814	ENSE00002202884	2	+	ENSG00000166535
12	8876057	8876785	ENSG00000166535.7_M2	2	+	ENSG00000166535
12	8880523	8880616	ENSE00002303087	2	+	ENSG00000166535
12	8886506	8887001	ENSE00002292730	2	+	ENSG00000166535
12	8913895	8913950	ENSE00002290168	2	+	ENSG00000111752
12	8914955	8915276	ENSE00003781531	2	-	ENSG00000282022
12	8915759	8916069	ENSG00000111752.1_M2	2	+	ENSG00000111752
12	8933536	8934012	ENSG00000111752.2_M5	2	+	ENSG00000111752
12	8941467	8941940	ENSG00000003056.1_M4	2	-	ENSG00000003056
12	8942178	8942542	ENSG00000003056.2_M4	2	-	ENSG00000003056
12	8943295	8943584	ENSG00000003056.3_M4	2	-	ENSG00000003056
12	8943800	8943910	ENSG00000003056.1_M3	2	-	ENSG00000003056
12	8945236	8945584	ENSG00000003056.1_M5	2	-	ENSG00000003056
12	8946228	8946848	ENSG00000003056.1_M6	2	-	ENSG00000003056
12	8949487	8949955	ENSG00000003056.2_M6	2	-	ENSG00000003056
12	8950043	8950236	ENSG00000139187.1_M3	2	+	ENSG00000139187
12	8970428	8970526	ENSE00002273181	2	+	ENSG00000139187
12	8971077	8971226	ENSE00002311240	2	+	ENSG00000139187
12	8987174	8987481	ENSE00002321638	2	-	ENSG00000257105
12	8988311	8988430	ENSE00002222813	2	-	ENSG00000257105
12	8989540	8989717	ENSG00000139187.1_M2	2	+	ENSG00000139187
12	8990211	8990345	ENSE00002222366	2	+	ENSG00000139187
12	8992069	8992310	ENSG00000139187.2_M3	2	+	ENSG00000139187
12	8995118	8995288	ENSE00003485200	2	+	ENSG00000139187
12	8996496	8996566	ENSE00002259698	2	-	ENSG00000257105
12	9008974	9009075	ENSE00003503905	2	+	ENSG00000139187
12	9009425	9010760	ENSG00000139187.1_M7	2	+	ENSG00000139187
12	9036343	9037244	ENSE00001514377	2	+	ENSG00000255776
12	9055585	9055738	ENSE00002239051	2	-	ENSG00000214851
12	9064267	9065070	ENSE00002263697	2	-	ENSG00000214851
12	9065176	9065228	ENSE00001968487	2	+	ENSG00000245105
12	9065825	9066060	ENSE00001959179	2	+	ENSG00000245105
12	9066155	9067663	ENSE00001981674_F1	2	+	ENSG00000245105
12	9068060	9068224	ENSG00000175899.1_M2	2	-	ENSG00000175899
12	9068739	9069078	ENSG00000175899.1_M3	2	-	ENSG00000175899
12	9069744	9069813	ENSE00001753977	2	-	ENSG00000175899
12	9070487	9070578	ENSE00000717786	2	-	ENSG00000175899
12	9072358	9072486	ENSG00000175899.2_M2	2	-	ENSG00000175899
12	9072652	9072871	ENSG00000175899.3_M2	2	-	ENSG00000175899
12	9074559	9074783	ENSE00001710972	2	-	ENSG00000175899
12	9076755	9076936	ENSE00000717790	2	-	ENSG00000175899
12	9077345	9077420	ENSE00001618214	2	-	ENSG00000175899
12	9077700	9077857	ENSG00000175899.4_M2	2	-	ENSG00000175899
12	9079243	9079331	ENSE00003546122	2	-	ENSG00000175899
12	9079638	9079815	ENSE00003539944	2	-	ENSG00000175899
12	9079980	9080177	ENSG00000175899.5_M2	2	-	ENSG00000175899
12	9080273	9080398	ENSE00002239776	2	-	ENSG00000175899
12	9089199	9089251	ENSE00003532084	2	-	ENSG00000175899
12	9089901	9090023	ENSG00000175899.6_M2	2	-	ENSG00000175899
12	9090355	9090530	ENSG00000175899.7_M2	2	-	ENSG00000175899
12	9093464	9093579	ENSE00003536200	2	-	ENSG00000175899
12	9094972	9095084	ENSE00003609675	2	-	ENSG00000175899
12	9095538	9095700	ENSE00003545646	2	-	ENSG00000175899
12	9098381	9098756	ENSG00000175899.8_M2	2	-	ENSG00000175899
12	9099380	9099523	ENSG00000175899.9_M2	2	-	ENSG00000175899
12	9101143	9101207	ENSE00003526824	2	-	ENSG00000175899
12	9101446	9101674	ENSG00000175899.1_M4	2	-	ENSG00000175899
12	9104238	9104400	ENSE00003489943	2	-	ENSG00000175899
12	9106235	9106345	ENSG00000175899.10_M2	2	-	ENSG00000175899
12	9106490	9106605	ENSE00000718059	2	-	ENSG00000175899
12	9107523	9107644	ENSE00000897873	2	-	ENSG00000175899
12	9109320	9109405	ENSG00000175899.11_M2	2	-	ENSG00000175899
12	9109866	9110035	ENSE00003475180	2	-	ENSG00000175899
12	9110313	9110334	ENSE00003460949	2	-	ENSG00000175899
12	9112158	9112211	ENSE00003645463	2	-	ENSG00000175899
12	9112376	9112536	ENSE00000718064	2	-	ENSG00000175899
12	9112638	9112689	ENSE00001932945	2	-	ENSG00000175899
12	9113359	9113543	ENSE00003602989	2	-	ENSG00000175899
12	9115157	9115436	ENSE00001872606	2	-	ENSG00000175899
12	9115763	9116229	ENSG00000175899.1_M6	2	-	ENSG00000175899
12	9127782	9128645	ENSE00002203822	2	+	ENSG00000256937
12	9135083	9135591	ENSE00002275518	2	+	ENSG00000256720
12	9148839	9148994	ENSG00000126838.1_M2	2	-	ENSG00000126838
12	9149560	9149602	ENSE00003487326	2	-	ENSG00000126838
12	9150643	9150746	ENSE00003481517	2	-	ENSG00000126838
12	9151603	9151672	ENSE00003487187	2	-	ENSG00000126838
12	9152219	9152310	ENSE00003508436	2	-	ENSG00000126838
12	9152823	9152951	ENSE00003506354	2	-	ENSG00000126838
12	9153124	9153343	ENSE00003509963	2	-	ENSG00000126838
12	9154615	9154839	ENSE00003482890	2	-	ENSG00000126838
12	9155880	9156372	ENSE00002274211	2	-	ENSG00000256817
12	9157174	9157355	ENSE00003550438	2	-	ENSG00000126838
12	9157766	9157841	ENSE00003464013	2	-	ENSG00000126838
12	9158419	9158576	ENSE00003463845	2	-	ENSG00000126838
12	9159937	9160025	ENSE00003517149	2	-	ENSG00000126838
12	9160313	9160490	ENSG00000126838.2_M2	2	-	ENSG00000126838
12	9161032	9161116	ENSE00003626332	2	-	ENSG00000126838
12	9162280	9162444	ENSE00002264887	2	-	ENSG00000126838
12	9162596	9162648	ENSE00003516774	2	-	ENSG00000126838
12	9163667	9163789	ENSG00000126838.1_M3	2	-	ENSG00000126838
12	9164132	9164259	ENSE00003502515	2	-	ENSG00000126838
12	9165138	9165367	ENSE00003493248	2	-	ENSG00000126838
12	9166051	9166202	ENSG00000126838.3_M2	2	-	ENSG00000126838
12	9168455	9168974	ENSG00000126838.5_M2	2	-	ENSG00000126838
12	9169429	9169591	ENSE00003546727	2	-	ENSG00000126838
12	9169781	9170118	ENSG00000126838.6_M2	2	-	ENSG00000126838
12	9181974	9182117	ENSE00003467962	2	-	ENSG00000126838
12	9192192	9192256	ENSE00003511894	2	-	ENSG00000126838
12	9192511	9192739	ENSE00003580865	2	-	ENSG00000126838
12	9194076	9194238	ENSE00003576061	2	-	ENSG00000126838
12	9196329	9196439	ENSE00003617182	2	-	ENSG00000126838
12	9196570	9196685	ENSE00003466447	2	-	ENSG00000126838
12	9197011	9197123	ENSE00003465366	2	-	ENSG00000126838
12	9200363	9200448	ENSE00003500655	2	-	ENSG00000126838
12	9200891	9201060	ENSE00003576388	2	-	ENSG00000126838
12	9201326	9201347	ENSE00003636065	2	-	ENSG00000126838
12	9202318	9202684	ENSG00000126838.2_M3	2	-	ENSG00000126838
12	9203767	9203951	ENSE00001787679	2	-	ENSG00000126838
12	9228532	9228698	ENSE00002218452	2	-	ENSG00000256069
12	9229371	9229413	ENSG00000256069.1_M2	2	-	ENSG00000256069
12	9230252	9230355	ENSE00002234537	2	-	ENSG00000256069
12	9231009	9231078	ENSE00002306463	2	-	ENSG00000256069
12	9231605	9231696	ENSE00002239676	2	-	ENSG00000256069
12	9232054	9232185	ENSE00002285206	2	-	ENSG00000256069
12	9232361	9232580	ENSE00002240489	2	-	ENSG00000256069
12	9233385	9233692	ENSG00000256069.2_M2	2	-	ENSG00000256069
12	9234134	9234312	ENSG00000256069.3_M2	2	-	ENSG00000256069
12	9234602	9234675	ENSE00002595151	2	-	ENSG00000256069
12	9235091	9235248	ENSE00002587235	2	-	ENSG00000256069
12	9235888	9235974	ENSE00002583059	2	-	ENSG00000256069
12	9236264	9236441	ENSE00002575610	2	-	ENSG00000256069
12	9236973	9237057	ENSE00002634949	2	-	ENSG00000256069
12	9240662	9240714	ENSE00002671746	2	-	ENSG00000256069
12	9240931	9241053	ENSE00002606975	2	-	ENSG00000256069
12	9241117	9241253	ENSE00001618340_F1	2	+	ENSG00000237248
12	9241380	9241883	ENSE00001618340_F2	2	+	ENSG00000237248
12	9242111	9242622	ENSE00001618340_F3	2	+	ENSG00000237248
12	9242677	9243052	ENSE00001618340_F4	2	+	ENSG00000237248
12	9245548	9245600	ENSE00002577174	2	-	ENSG00000256069
12	9246496	9246548	ENSE00002252887	2	+	ENSG00000256427
12	9247547	9247712	ENSG00000256069.4_M2	2	-	ENSG00000256069
12	9253584	9253754	ENSG00000256069.5_M2	2	-	ENSG00000256069
12	9255558	9255692	ENSE00002299624	2	+	ENSG00000256427
12	9256643	9256793	ENSG00000256069.6_M2	2	-	ENSG00000256069
12	9257922	9257960	ENSE00002268184	2	+	ENSG00000256427
12	9259367	9259557	ENSE00002314842	2	-	ENSG00000256069
12	9261245	9261309	ENSE00002229763	2	-	ENSG00000256069
12	9262526	9262757	ENSG00000256069.7_M2	2	-	ENSG00000256069
12	9263705	9263864	ENSE00002237425	2	-	ENSG00000256069
12	9265640	9265750	ENSE00002255899	2	-	ENSG00000256069
12	9267998	9268113	ENSE00002299330	2	-	ENSG00000256069
12	9270369	9270493	ENSE00002619566	2	-	ENSG00000256069
12	9271568	9271653	ENSE00002604085	2	-	ENSG00000256069
12	9273048	9273217	ENSE00002583056	2	-	ENSG00000256069
12	9274219	9274291	ENSE00002596464	2	-	ENSG00000256069
12	9274437	9274591	ENSE00002591162	2	-	ENSG00000256069
12	9275637	9275817	ENSE00002621143	2	-	ENSG00000256069
12	9367463	9369596	ENSE00002615795	2	+	ENSG00000260423
12	9375857	9376086	ENSE00002602593	2	+	ENSG00000260423
12	9554994	9555124	ENSE00003804051	2	+	ENSG00000214776
12	9594550	9595421	ENSE00001238849	2	-	ENSG00000111796
12	9598045	9598161	ENSE00000718460	2	-	ENSG00000111796
12	9598498	9598653	ENSE00000718465	2	-	ENSG00000111796
12	9599766	9599841	ENSE00000718471	2	-	ENSG00000111796
12	9601500	9601599	ENSE00000718477	2	-	ENSG00000111796
12	9607754	9607886	ENSE00000821814	2	-	ENSG00000111796
12	9617283	9617351	ENSE00003778400	2	+	ENSG00000256594
12	9624121	9624228	ENSE00001807480	2	-	ENSG00000212345
12	9634591	9634696	ENSE00002679132	2	+	ENSG00000256594
12	9641722	9642871	ENSE00001535501_F1	2	+	ENSG00000233719
12	9647013	9647376	ENSE00002262224	2	-	ENSG00000256442
12	9647840	9648009	ENSE00002309871	2	-	ENSG00000256442
12	9648046	9648933	ENSG00000256594.1_M3	2	+	ENSG00000256594
12	9655124	9655303	ENSG00000256594.1_M2	2	+	ENSG00000256594
12	9656567	9656697	ENSG00000256594.2_M2	2	+	ENSG00000256594
12	9657070	9658412	ENSG00000256594.1_M5	2	+	ENSG00000256594
12	9658566	9658629	ENSE00002311300	2	+	ENSG00000257027
12	9659640	9662085	ENSE00002233601	2	+	ENSG00000257027
12	9664968	9665112	ENSE00002302601	2	+	ENSG00000069493
12	9668636	9668795	ENSE00001897398	2	+	ENSG00000069493
12	9669712	9669795	ENSG00000069493.1_M5	2	+	ENSG00000069493
12	9674007	9674210	ENSE00002285062	2	+	ENSG00000069493
12	9680922	9681050	ENSG00000069493.1_M4	2	+	ENSG00000069493
12	9687900	9688161	ENSG00000069493.1_M3	2	+	ENSG00000069493
12	9692827	9693948	ENSG00000069493.1_M8	2	+	ENSG00000069493
12	9694759	9695383	ENSG00000069493.2_M8	2	+	ENSG00000069493
12	9696227	9699555	ENSE00001490459_F2	2	+	ENSG00000069493
12	9704076	9704157	ENSE00002316196	2	+	ENSG00000256582
12	9708871	9709350	ENSE00002277154	2	+	ENSG00000256582
12	9718640	9718774	ENSG00000184293.2_M2	2	-	ENSG00000184293
12	9722494	9722813	ENSG00000184293.1_M3	2	-	ENSG00000184293
12	9732948	9733299	ENSG00000184293.3_M2	2	-	ENSG00000184293
12	9752485	9753589	ENSE00000821822	2	-	ENSG00000110848
12	9755959	9756419	ENSG00000110848.1_M2	2	-	ENSG00000110848
12	9760756	9760901	ENSE00003529080	2	-	ENSG00000110848
12	9817349	9817494	ENSE00002256143	2	-	ENSG00000256912
12	9817775	9818025	ENSE00002262724	2	-	ENSG00000256912
12	9827480	9827629	ENSG00000150045.1_M2	2	+	ENSG00000150045
12	9832315	9832414	ENSE00000993555	2	+	ENSG00000150045
12	9833302	9833452	ENSE00000993552	2	+	ENSG00000150045
12	9841811	9841951	ENSG00000150045.2_M2	2	+	ENSG00000150045
12	9842301	9842433	ENSG00000150045.3_M2	2	+	ENSG00000150045
12	9844417	9845007	ENSG00000150045.1_M4	2	+	ENSG00000150045
12	9852983	9853408	ENSG00000110852.1_M2	2	-	ENSG00000110852
12	9854380	9854849	ENSG00000110852.2_M2	2	-	ENSG00000110852
12	9856900	9857637	ENSG00000110852.1_M3	2	-	ENSG00000110852
12	9862498	9862573	ENSE00003491060	2	-	ENSG00000110852
12	9867026	9867266	ENSE00002207837	2	+	ENSG00000255882
12	9869204	9869329	ENSG00000110852.2_M3	2	-	ENSG00000110852
12	9869808	9870136	ENSE00002234056_F2	2	-	ENSG00000110852
12	9884933	9885032	ENSE00002322795	2	+	ENSG00000256797
12	9888732	9888780	ENSE00002323090	2	+	ENSG00000256797
12	9893019	9893168	ENSE00002209212	2	+	ENSG00000256797
12	9893428	9893541	ENSE00002213458	2	+	ENSG00000256797
12	9895688	9895833	ENSE00002289383	2	+	ENSG00000256797
12	9898672	9898976	ENSE00001747315	2	-	ENSG00000188393
12	9913226	9913680	ENSE00001627474	2	-	ENSG00000188393
12	9916699	9916803	ENSE00001385230	2	-	ENSG00000188393
12	9922065	9922232	ENSE00001365344	2	-	ENSG00000188393
12	9926259	9926343	ENSE00001368391	2	-	ENSG00000188393
12	9932274	9932381	ENSG00000188393.1_M2	2	-	ENSG00000188393
12	9936578	9936814	ENSE00001630541	2	-	ENSG00000225231
12	9939062	9939170	ENSE00001650163	2	-	ENSG00000225231
12	9939908	9940093	ENSE00001747024	2	-	ENSG00000225231
12	9942488	9942572	ENSE00001650149	2	-	ENSG00000225231
12	9943129	9943495	ENSE00001710240	2	-	ENSG00000225231
12	9948136	9950127	ENSE00001677385	2	-	ENSG00000231560
12	9950901	9951315	ENSE00001679716_F1	2	-	ENSG00000231560
12	9971414	9971687	ENSG00000172322.1_M6	2	+	ENSG00000172322
12	9978965	9979524	ENSG00000172322.1_M3	2	+	ENSG00000172322
12	9980581	9980733	ENSG00000172322.1_M2	2	+	ENSG00000172322
12	9982019	9982129	ENSE00003458362	2	+	ENSG00000172322
12	9983529	9984241	ENSE00002260794	2	+	ENSG00000172322
12	9984869	9985595	ENSG00000172322.2_M2	2	+	ENSG00000172322
12	9985641	9986158	ENSE00002319990	2	-	ENSG00000165682
12	9990949	9993287	ENSG00000165682.1_M3	2	-	ENSG00000165682
12	9995017	9995139	ENSE00001640422_F1	2	+	ENSG00000172322
12	9995246	9995694	ENSE00001640422_F2	2	+	ENSG00000172322
12	9996845	9997000	ENSE00001095413	2	-	ENSG00000165682
12	9997159	9997279	ENSG00000165682.1_M2	2	-	ENSG00000165682
12	9998281	9998380	ENSE00001626056	2	-	ENSG00000165682
12	9999036	9999300	ENSG00000165682.2_M2	2	-	ENSG00000165682
12	10010626	10010791	ENSG00000256660.1_M3	2	+	ENSG00000256660
12	10010837	10010850	ENSG00000256660.2_M3	2	+	ENSG00000256660
12	10012784	10013223	ENSG00000256660.1_M2	2	+	ENSG00000256660
12	10013400	10013424	ENSE00002242168	2	-	ENSG00000165682
12	10014522	10014741	ENSG00000256660.2_M2	2	+	ENSG00000256660
12	10015239	10015251	ENSE00002251549_F1	2	-	ENSG00000256803
12	10015406	10015611	ENSE00002251549_F2	2	-	ENSG00000256803
12	10015773	10017952	ENSG00000256660.3_M3	2	+	ENSG00000256660
12	10018330	10018619	ENSG00000256660.3_M2	2	+	ENSG00000256660
12	10027914	10028098	ENSE00002273796	2	-	ENSG00000256803
12	10030542	10030606	ENSE00002288154	2	-	ENSG00000256803
12	10030676	10030972	ENSG00000197992.1_M2	2	+	ENSG00000197992
12	10040847	10040968	ENSE00001636879	2	+	ENSG00000256626
12	10041465	10041620	ENSE00003672648	2	+	ENSG00000197992
12	10043214	10043320	ENSE00001755255	2	+	ENSG00000256626
12	10045484	10045711	ENSE00002233256	2	+	ENSG00000256626
12	10051990	10052835	ENSG00000197992.1_M3	2	+	ENSG00000197992
12	10054270	10054351	ENSE00001422394	2	+	ENSG00000197992
12	10060598	10061273	ENSG00000197992.2_M2	2	+	ENSG00000197992
12	10063054	10063206	ENSG00000197992.3_M2	2	+	ENSG00000197992
12	10064731	10064853	ENSE00001432968	2	+	ENSG00000197992
12	10065499	10066027	ENSE00001404371	2	+	ENSG00000197992
12	10069553	10071513	ENSG00000150048.1_M3	2	-	ENSG00000150048
12	10073292	10073411	ENSE00000993561	2	-	ENSG00000150048
12	10075503	10075655	ENSE00000993562	2	-	ENSG00000150048
12	10081236	10081413	ENSG00000150048.1_M2	2	-	ENSG00000150048
12	10084185	10084490	ENSE00001590928	2	+	ENSG00000223042
12	10089123	10089222	ENSG00000150048.2_M2	2	-	ENSG00000150048
12	10098807	10099028	ENSG00000150048.1_M5	2	-	ENSG00000150048
12	10111284	10111627	ENSE00002301620	2	-	ENSG00000150048
12	10111737	10112471	ENSE00001547152	2	+	ENSG00000255734
12	10116776	10118590	ENSG00000172243.1_M8	2	-	ENSG00000172243
12	10123244	10123363	ENSE00003486240	2	-	ENSG00000172243
12	10124745	10125448	ENSG00000172243.1_M3	2	-	ENSG00000172243
12	10126570	10127845	ENSG00000172243.1_M6	2	-	ENSG00000172243
12	10129979	10130258	ENSG00000172243.1_M11	2	-	ENSG00000172243
12	10158300	10160021	ENSG00000173391.1_M7	2	-	ENSG00000173391
12	10160346	10160561	ENSG00000173391.1_M3	2	-	ENSG00000173391
12	10160785	10160925	ENSG00000173391.2_M3	2	-	ENSG00000173391
12	10166711	10167168	ENSG00000173391.3_M3	2	-	ENSG00000173391
12	10167577	10167663	ENSG00000173391.1_M2	2	-	ENSG00000173391
12	10169073	10169182	ENSG00000173391.2_M2	2	-	ENSG00000173391
12	10170317	10170387	ENSE00002215611	2	-	ENSG00000173391
12	10170541	10170851	ENSG00000165685.1_M3	2	+	ENSG00000165685
12	10172001	10172138	ENSG00000173391.4_M3	2	-	ENSG00000173391
12	10172278	10172418	ENSE00002300174	2	+	ENSG00000165685
12	10175281	10175522	ENSE00002224004	2	+	ENSG00000165685
12	10179012	10179628	ENSG00000165685.2_M3	2	+	ENSG00000165685
12	10182549	10182593	ENSE00001490295	2	+	ENSG00000165685
12	10185329	10185368	ENSE00001095454	2	+	ENSG00000165685
12	10186396	10186589	ENSG00000165685.3_M3	2	+	ENSG00000165685
12	10212457	10212753	ENSG00000139112.1_M3	2	+	ENSG00000139112
12	10212804	10214160	ENSG00000139112.1_M24	2	+	ENSG00000139112
12	10214369	10214641	ENSE00002226013_F2	2	+	ENSG00000139112
12	10214761	10214779	ENSG00000139112.1_M2	2	+	ENSG00000139112
12	10220439	10220831	ENSG00000139112.1_M6	2	+	ENSG00000139112
12	10221786	10223130	ENSG00000139112.1_M10	2	+	ENSG00000139112
12	10226057	10226233	ENSG00000134539.1_M2	2	+	ENSG00000134539
12	10304445	10304547	ENSG00000134539.2_M2	2	+	ENSG00000134539
12	10307817	10309688	ENSG00000134539.1_M8	2	+	ENSG00000134539
12	10311463	10311683	ENSG00000134539.1_M3	2	+	ENSG00000134539
12	10313406	10313513	ENSG00000134539.1_M4	2	+	ENSG00000134539
12	10314672	10329600	ENSG00000134539.2_M8	2	+	ENSG00000134539
12	10332860	10333063	ENSE00002311707	2	-	ENSG00000256288
12	10358463	10358563	ENSE00001635169	2	-	ENSG00000256155
12	10360583	10361045	ENSE00002302947	2	-	ENSG00000256155
12	10372352	10372905	ENSG00000213809.1_M3	2	-	ENSG00000213809
12	10374034	10374136	ENSE00001962648	2	+	ENSG00000245648
12	10378131	10378235	ENSE00003492587	2	-	ENSG00000213809
12	10378553	10378574	ENSG00000213809.1_M2	2	-	ENSG00000213809
12	10378705	10379365	ENSE00002311594_F2	2	-	ENSG00000213809
12	10381813	10382182	ENSE00002260907	2	-	ENSG00000213809
12	10386902	10387010	ENSE00003495213	2	-	ENSG00000213809
12	10388770	10388976	ENSG00000213809.2_M2	2	-	ENSG00000213809
12	10389942	10390027	ENSG00000213809.2_M3	2	-	ENSG00000213809
12	10418343	10418498	ENSE00003499621	2	-	ENSG00000205810
12	10434240	10434250	ENSE00003742230	2	-	ENSG00000205809
12	10435993	10436001	ENSE00002314462_F1	2	-	ENSG00000255641
12	10449913	10449967	ENSE00000915516	2	-	ENSG00000134545
12	10449991	10450579	ENSG00000134545.3_M2	2	-	ENSG00000134545
12	10450969	10451294	ENSG00000134545.4_M2	2	-	ENSG00000134545
12	10453197	10453348	ENSG00000134545.1_M3	2	-	ENSG00000134545
12	10454331	10454685	ENSG00000134545.5_M2	2	-	ENSG00000134545
12	10505601	10507491	ENSG00000180574.1_M2	2	+	ENSG00000180574
12	10522602	10523135	ENSE00001490161	2	+	ENSG00000180574
12	10551265	10551535	ENSE00002258017	2	-	ENSG00000257016
12	10553362	10553516	ENSE00002278406	2	+	ENSG00000256039
12	10557335	10558049	ENSE00002305367	2	+	ENSG00000256039
12	10588062	10589545	ENSG00000256667.1_M3	2	-	ENSG00000256667
12	10592279	10592386	ENSE00002320636	2	-	ENSG00000256667
12	10593780	10594005	ENSE00003626104	2	-	ENSG00000256667
12	10595690	10595927	ENSE00003485670	2	-	ENSG00000256667
12	10596891	10596981	ENSE00002320136	2	-	ENSG00000256667
12	10598042	10598209	ENSE00003529859	2	-	ENSG00000256667
12	10599521	10599669	ENSG00000256667.1_M2	2	-	ENSG00000256667
12	10604189	10606374	ENSG00000111196.1_M4	2	-	ENSG00000111196
12	10607853	10609941	ENSG00000111196.1_M8	2	-	ENSG00000111196
12	10612639	10612978	ENSG00000111196.1_M3	2	-	ENSG00000111196
12	10613438	10613623	ENSG00000111196.1_M7	2	-	ENSG00000111196
12	10618938	10620348	ENSE00001145475	2	-	ENSG00000060140
12	10621875	10621972	ENSE00000720554	2	-	ENSG00000060140
12	10622637	10622678	ENSE00000720574	2	-	ENSG00000060140
12	10624650	10624859	ENSE00000482411	2	-	ENSG00000060140
12	10627639	10627724	ENSG00000060140.1_M2	2	-	ENSG00000060140
12	10629474	10629674	ENSG00000060140.2_M2	2	-	ENSG00000060140
12	10631044	10631308	ENSG00000060140.1_M3	2	-	ENSG00000060140
12	10633980	10634124	ENSG00000060140.2_M3	2	-	ENSG00000060140
12	10634566	10634686	ENSE00001145482	2	-	ENSG00000060140
12	10637070	10637196	ENSE00001161001	2	-	ENSG00000060140
12	10640669	10640734	ENSE00002311281	2	-	ENSG00000060140
12	10667288	10667455	ENSE00002296484	2	-	ENSG00000060140
12	10673515	10673658	ENSE00002258624	2	-	ENSG00000060140
12	10673965	10674318	ENSG00000060140.1_M4	2	-	ENSG00000060140
12	10701959	10704438	ENSG00000060138.1_M11	2	-	ENSG00000060138
12	10709907	10713333	ENSG00000060138.1_M8	2	-	ENSG00000060138
12	10715693	10716148	ENSG00000060138.1_M3	2	-	ENSG00000060138
12	10717712	10717777	ENSE00002232162	2	-	ENSG00000060138
12	10717807	10718121	ENSG00000060138.1_M5	2	-	ENSG00000060138
12	10718361	10718430	ENSE00002223438	2	-	ENSG00000060138
12	10720790	10720932	ENSE00002215290	2	-	ENSG00000060138
12	10721917	10722046	ENSE00002271561	2	-	ENSG00000060138
12	10722059	10722396	ENSE00002300273	2	-	ENSG00000060138
12	10750233	10750300	ENSE00002265954	2	+	ENSG00000256888
12	10769392	10769446	ENSG00000256888.1_M2	2	+	ENSG00000256888
12	10770304	10770605	ENSE00002308590	2	+	ENSG00000235930
12	10773951	10773984	ENSE00002298987	2	+	ENSG00000256888
12	10774805	10774866	ENSE00002226067	2	+	ENSG00000256888
12	10775864	10775984	ENSE00002244046	2	+	ENSG00000256888
12	10776511	10776801	ENSE00002262907	2	+	ENSG00000256888
12	10777317	10777444	ENSG00000256888.1_M3	2	+	ENSG00000256888
12	10801531	10802627	ENSE00000821984	2	-	ENSG00000121377
12	10806050	10807293	ENSE00000821985	2	-	ENSG00000121314
12	10809093	10810168	ENSE00000821986	2	-	ENSG00000121381
12	10824959	10825193	ENSE00002203630	2	-	ENSG00000231887
12	10825316	10826358	ENSE00000821987	2	-	ENSG00000121318
12	10831073	10832016	ENSE00002288416	2	-	ENSG00000256651
12	10845848	10845950	ENSG00000111215.1_M3	2	-	ENSG00000111215
12	10846991	10847367	ENSG00000111215.1_M5	2	-	ENSG00000111215
12	10848364	10849094	ENSG00000111215.2_M5	2	-	ENSG00000111215
12	10849373	10849475	ENSG00000111215.2_M3	2	-	ENSG00000111215
12	10880964	10881056	ENSG00000231887.1_M2	2	-	ENSG00000231887
12	10891460	10891925	ENSE00002228008	2	-	ENSG00000231887
12	10894942	10895100	ENSE00002237471_F1	2	-	ENSG00000256682
12	10895329	10895882	ENSE00002237471_F2	2	-	ENSG00000256682
12	10896817	10896952	ENSE00002247940	2	-	ENSG00000256682
12	10930268	10930304	ENSE00000915525	2	+	ENSG00000134551
12	10930661	10931164	ENSG00000134551.1_M2	2	+	ENSG00000134551
12	10932225	10932341	ENSE00002305151	2	+	ENSG00000134551
12	10937405	10939263	ENSG00000212127.1_M2	2	-	ENSG00000212127
12	10964424	10965352	ENSE00001508592	2	-	ENSG00000212125
12	10973283	10973654	ENSE00002303658_F1	2	-	ENSG00000111215
12	10985912	10986912	ENSE00002055912	2	-	ENSG00000212126
12	11005933	11006269	ENSE00002210038	2	-	ENSG00000111215
12	11034781	11034885	ENSE00003551781	2	-	ENSG00000212127
12	11047012	11047019	ENSE00002237478_F1	2	-	ENSG00000111215
12	11048331	11049256	ENSE00002211914	2	-	ENSG00000256019
12	11091286	11092313	ENSE00002156831	2	-	ENSG00000255374
12	11120835	11121180	ENSG00000111215.1_M2	2	-	ENSG00000111215
12	11132957	11134644	ENSE00001750591	2	-	ENSG00000256188
12	11166089	11166387	ENSE00002267116	2	-	ENSG00000256712
12	11171353	11171421	ENSE00003738263_F2	2	+	ENSG00000256537
12	11171613	11176016	ENSE00003738263_F3	2	+	ENSG00000256537
12	11185992	11186937	ENSE00001340074	2	-	ENSG00000186136
12	11196074	11196996	ENSE00002278344	2	-	ENSG00000256657
12	11212218	11212659	ENSE00003740738	2	+	ENSG00000275119
12	11251318	11251389	ENSE00003724326	2	+	ENSG00000275119
12	11309369	11309405	ENSE00001614033	2	-	ENSG00000230657
12	11310334	11310435	ENSG00000230657.1_M2	2	-	ENSG00000230657
12	11430209	11430464	ENSG00000255790.1_M2	2	-	ENSG00000255790
12	11431481	11431562	ENSE00002319041	2	-	ENSG00000255790
12	11434991	11435158	ENSG00000255790.2_M2	2	-	ENSG00000255790
12	11436302	11436320	ENSE00002317604	2	-	ENSG00000255790
12	11481382	11481656	ENSE00001785705	2	+	ENSG00000237303
12	11486048	11486151	ENSE00002208100	2	-	ENSG00000255790
12	11486563	11486678	ENSG00000255790.1_M3	2	-	ENSG00000255790
12	11500498	11500677	ENSE00001505732_F1	2	+	ENSG00000278654
12	11507161	11507408	ENSE00003754756	2	-	ENSG00000277705
12	11512722	11514136	ENSE00003522987	2	+	ENSG00000270863
12	11541394	11541526	ENSE00002318204	2	-	ENSG00000256237
12	11546478	11546540	ENSE00002088215	2	+	ENSG00000251747
12	11549589	11549721	ENSE00001982252	2	+	ENSG00000247157
12	11553565	11553682	ENSE00001989748	2	+	ENSG00000247157
12	11553848	11554070	ENSE00001987442	2	+	ENSG00000247157
12	11555254	11555782	ENSG00000247157.1_M2	2	+	ENSG00000247157
12	11555838	11557216	ENSG00000247157.1_M4	2	+	ENSG00000247157
12	11559290	11559382	ENSE00001992039	2	+	ENSG00000247157
12	11563700	11564403	ENSE00001978340	2	+	ENSG00000247157
12	11649853	11650160	ENSG00000139083.1_M3	2	+	ENSG00000139083
12	11716586	11716743	ENSE00002283648	2	+	ENSG00000139083
12	11752449	11752875	ENSG00000139083.2_M3	2	+	ENSG00000139083
12	11825643	11825713	ENSE00002213302	2	+	ENSG00000139083
12	11826401	11826556	ENSE00002292631	2	+	ENSG00000139083
12	11839139	11839304	ENSE00001634229	2	+	ENSG00000139083
12	11840460	11840868	ENSE00002320726	2	+	ENSG00000139083
12	11853426	11853561	ENSE00001623881	2	+	ENSG00000139083
12	11869423	11869969	ENSE00001788162	2	+	ENSG00000139083
12	11884444	11884587	ENSE00001649298	2	+	ENSG00000139083
12	11885925	11886026	ENSG00000139083.1_M2	2	+	ENSG00000139083
12	12051795	12051847	ENSE00001929521	2	+	ENSG00000121380
12	12054607	12055784	ENSE00001868249	2	+	ENSG00000121380
12	12068128	12068222	ENSE00003606315	2	+	ENSG00000121380
12	12070934	12071137	ENSG00000121380.1_M3	2	+	ENSG00000121380
12	12071461	12071840	ENSG00000121380.2_M3	2	+	ENSG00000121380
12	12072224	12072499	ENSG00000121380.3_M3	2	+	ENSG00000121380
12	12077705	12078067	ENSG00000121380.1_M2	2	+	ENSG00000121380
12	12079252	12079738	ENSG00000121380.1_M4	2	+	ENSG00000121380
12	12087212	12087386	ENSG00000121380.2_M2	2	+	ENSG00000121380
12	12090778	12090849	ENSE00000822020	2	+	ENSG00000121380
12	12094510	12094930	ENSG00000121380.3_M2	2	+	ENSG00000121380
12	12098949	12099695	ENSG00000121380.4_M2	2	+	ENSG00000121380
12	12115294	12115327	ENSE00001095744	2	+	ENSG00000121380
12	12124564	12124662	ENSE00003545927	2	-	ENSG00000070018
12	12125295	12125432	ENSG00000070018.1_M2	2	-	ENSG00000070018
12	12126690	12126921	ENSE00000721602	2	-	ENSG00000070018
12	12130782	12130893	ENSE00003498510	2	-	ENSG00000070018
12	12131820	12132057	ENSG00000070018.1_M3	2	-	ENSG00000070018
12	12135174	12135300	ENSG00000070018.2_M2	2	-	ENSG00000070018
12	12138324	12138534	ENSE00000721632	2	-	ENSG00000070018
12	12138835	12138979	ENSE00001141697	2	+	ENSG00000121380
12	12147365	12147556	ENSE00000721639	2	-	ENSG00000070018
12	12148941	12149153	ENSE00000721644	2	-	ENSG00000070018
12	12150835	12151038	ENSE00000721649	2	-	ENSG00000070018
12	12155261	12155772	ENSE00001940734	2	+	ENSG00000242405
12	12158828	12159155	ENSE00000721654	2	-	ENSG00000070018
12	12159779	12159964	ENSE00000721658	2	-	ENSG00000070018
12	12162192	12162419	ENSE00000721663	2	-	ENSG00000070018
12	12164272	12164562	ENSE00000721668	2	-	ENSG00000070018
12	12165078	12165295	ENSE00000721672	2	-	ENSG00000070018
12	12179809	12179981	ENSE00000721676	2	-	ENSG00000070018
12	12181042	12181439	ENSE00000721681	2	-	ENSG00000070018
12	12183979	12184111	ENSE00000721686	2	-	ENSG00000070018
12	12186805	12187119	ENSG00000070018.2_M3	2	-	ENSG00000070018
12	12187304	12187503	ENSE00001253904	2	+	ENSG00000121380
12	12203202	12203400	ENSG00000070018.3_M2	2	-	ENSG00000070018
12	12326055	12330958	ENSG00000111261.1_M3	2	-	ENSG00000111261
12	12338419	12338674	ENSG00000111261.1_M2	2	-	ENSG00000111261
12	12338775	12339254	ENSE00001856559	2	+	ENSG00000243141
12	12343091	12343414	ENSG00000111261.1_M4	2	-	ENSG00000111261
12	12348178	12348248	ENSE00002315022	2	-	ENSG00000111261
12	12355405	12356805	ENSE00001489882	2	-	ENSG00000205791
12	12356927	12357067	ENSE00001489885	2	-	ENSG00000205791
12	12357073	12357509	ENSG00000165714.1_PMM2	2	+	ENSG00000165714
12	12361205	12361349	ENSE00003588754	2	+	ENSG00000165714
12	12435627	12435885	ENSG00000165714.1_M2	2	+	ENSG00000165714
12	12452102	12452481	ENSE00003462977	2	-	ENSG00000271370
12	12474209	12478015	ENSG00000111266.1_M3	2	-	ENSG00000111266
12	12480222	12480346	ENSE00003485680	2	-	ENSG00000111266
12	12485352	12485418	ENSE00002239965	2	+	ENSG00000255670
12	12487027	12487187	ENSE00003489723	2	-	ENSG00000111266
12	12491235	12491581	ENSE00002305807	2	+	ENSG00000255670
12	12500518	12500682	ENSE00003459575	2	-	ENSG00000111266
12	12506087	12506187	ENSE00002238345	2	-	ENSG00000111266
12	12519861	12520000	ENSE00000721801	2	-	ENSG00000111266
12	12520870	12521463	ENSG00000111266.1_M4	2	-	ENSG00000111266
12	12554535	12554659	ENSE00002231731	2	-	ENSG00000111266
12	12560765	12560886	ENSE00002267160	2	-	ENSG00000111266
12	12560999	12561125	ENSG00000111266.1_M2	2	-	ENSG00000111266
12	12562116	12562383	ENSE00001372601	2	-	ENSG00000111266
12	12568200	12568776	ENSE00001882685	2	-	ENSG00000240424
12	12611826	12612187	ENSG00000111269.1_M2	2	+	ENSG00000111269
12	12614358	12614476	ENSE00003597452	2	-	ENSG00000271215
12	12615438	12615499	ENSE00003654555	2	-	ENSG00000271215
12	12632488	12632591	ENSE00002266734	2	+	ENSG00000111269
12	12635776	12635974	ENSE00003502532	2	+	ENSG00000111269
12	12637569	12637714	ENSG00000111269.2_M2	2	+	ENSG00000111269
12	12641993	12645108	ENSE00001217365	2	+	ENSG00000111269
12	12648938	12649713	ENSE00003747622	2	+	ENSG00000275963
12	12660890	12662470	ENSG00000183150.1_M3	2	-	ENSG00000183150
12	12668981	12669051	ENSE00002282968	2	+	ENSG00000257004
12	12684094	12684521	ENSG00000183150.1_M4	2	-	ENSG00000183150
12	12684904	12685075	ENSE00002268577	2	+	ENSG00000257004
12	12688512	12688932	ENSE00002205027	2	-	ENSG00000183150
12	12695458	12695511	ENSE00001791213	2	-	ENSG00000183150
12	12696064	12696207	ENSG00000183150.2_M3	2	-	ENSG00000183150
12	12715057	12715104	ENSE00001923951	2	+	ENSG00000111276
12	12715776	12715883	ENSE00001908344	2	+	ENSG00000111276
12	12717123	12718314	ENSG00000111276.1_M3	2	+	ENSG00000111276
12	12718824	12718954	ENSE00003632081	2	+	ENSG00000111276
12	12718972	12719521	ENSE00003713737	2	+	ENSG00000275560
12	12721035	12722371	ENSG00000111276.1_M4	2	+	ENSG00000111276
12	12723296	12723335	ENSE00002243039	2	-	ENSG00000256658
12	12723900	12724011	ENSE00002315040	2	-	ENSG00000256658
12	12725916	12726096	ENSG00000178878.1_M4	2	+	ENSG00000178878
12	12726296	12726373	ENSE00002212092	2	+	ENSG00000178878
12	12764648	12764743	ENSE00001500254	2	+	ENSG00000207983
12	12771350	12771705	ENSE00003677479	2	-	ENSG00000270296
12	12785606	12785694	ENSE00001745474	2	+	ENSG00000178878
12	12786908	12791466	ENSE00001911208	2	+	ENSG00000178878
12	12812260	12812650	ENSG00000178878.1_M2	2	+	ENSG00000178878
12	12813206	12813315	ENSE00002208034_F1	2	+	ENSG00000178878
12	12813454	12813516	ENSE00002297043_F1	2	+	ENSG00000213782
12	12814199	12814658	ENSE00002257603_F1	2	+	ENSG00000213782
12	12820276	12820321	ENSE00002243189	2	+	ENSG00000213782
12	12820347	12820778	ENSE00002265601	2	+	ENSG00000213782
12	12821207	12822048	ENSG00000213782.1_M3	2	+	ENSG00000213782
12	12823202	12825107	ENSG00000213782.1_M6	2	+	ENSG00000213782
12	12825999	12826292	ENSE00002233955	2	+	ENSG00000213782
12	12840803	12841079	ENSE00001829809	2	-	ENSG00000242329
12	12890781	12891664	ENSG00000013588.1_M3	2	+	ENSG00000013588
12	12891973	12892042	ENSE00002220688	2	+	ENSG00000013588
12	12908242	12909876	ENSG00000013588.1_M4	2	+	ENSG00000013588
12	12915918	12917937	ENSE00002203244_F2	2	+	ENSG00000013588
12	12927725	12927803	ENSG00000247498.1_M5	2	+	ENSG00000247498
12	12940774	12940849	ENSG00000111291.1_M2	2	-	ENSG00000111291
12	12942260	12942328	ENSE00000721894	2	-	ENSG00000111291
12	12944371	12944481	ENSE00002257128	2	+	ENSG00000247498
12	12947034	12947238	ENSG00000247498.1_M3	2	+	ENSG00000247498
12	12948194	12948577	ENSE00002262444	2	+	ENSG00000247498
12	12949489	12950429	ENSG00000111291.2_M2	2	-	ENSG00000111291
12	12952106	12952147	ENSE00002269054	2	-	ENSG00000111291
12	12953739	12953957	ENSE00002242781	2	+	ENSG00000247498
12	12962299	12962406	ENSE00002272961	2	+	ENSG00000256011
12	12963277	12963539	ENSE00002206656	2	+	ENSG00000256011
12	12966758	12966897	ENSE00002270179	2	+	ENSG00000247498
12	12972052	12972143	ENSE00001565319	2	+	ENSG00000221611
12	12974863	12975479	ENSG00000013583.1_M2	2	-	ENSG00000013583
12	12977422	12977577	ENSE00002303487	2	-	ENSG00000013583
12	12978940	12979021	ENSE00002319437	2	+	ENSG00000247498
12	12979430	12979463	ENSE00002225896_F1	2	+	ENSG00000247498
12	12979622	12979795	ENSE00002323998_F1	2	-	ENSG00000013583
12	12979836	12979888	ENSE00001961357	2	+	ENSG00000247498
12	12979999	12980562	ENSG00000247498.1_M4	2	+	ENSG00000247498
12	12983343	12983460	ENSG00000247498.2_M2	2	+	ENSG00000247498
12	12983735	12984645	ENSG00000247498.2_M3	2	+	ENSG00000247498
12	12985644	12987332	ENSG00000013583.2_M2	2	-	ENSG00000013583
12	12989276	12989415	ENSG00000013583.3_M2	2	-	ENSG00000013583
12	13000419	13000450	ENSE00003758918_F1	2	+	ENSG00000183935
12	13000481	13004830	ENSG00000183935.1_M2	2	+	ENSG00000183935
12	13008094	13008155	ENSE00002225215	2	+	ENSG00000255621
12	13019511	13020444	ENSE00002312586	2	+	ENSG00000255621
12	13022013	13022161	ENSE00002208434	2	+	ENSG00000255621
12	13039449	13040679	ENSE00002303416	2	+	ENSG00000255621
12	13044283	13044440	ENSG00000084444.1_M2	2	+	ENSG00000084444
12	13055550	13055946	ENSE00001642743	2	+	ENSG00000084444
12	13058450	13058549	ENSE00001636472	2	+	ENSG00000084444
12	13061574	13061763	ENSG00000084444.2_M2	2	+	ENSG00000084444
12	13062179	13062722	ENSE00002250050	2	+	ENSG00000084444
12	13062755	13062975	ENSG00000084444.1_M3	2	+	ENSG00000084444
12	13066639	13066787	ENSE00000721952	2	+	ENSG00000084444
12	13066828	13067296	ENSG00000084444.3_M2	2	+	ENSG00000084444
12	13068303	13068447	ENSG00000084444.4_M2	2	+	ENSG00000084444
12	13068629	13068711	ENSE00003530078	2	+	ENSG00000084444
12	13071240	13071396	ENSE00003466050	2	+	ENSG00000084444
12	13076025	13076143	ENSE00003534029	2	+	ENSG00000084444
12	13079788	13080009	ENSG00000084444.5_M2	2	+	ENSG00000084444
12	13080624	13083449	ENSG00000084444.1_M4	2	+	ENSG00000084444
12	13083559	13085243	ENSG00000111305.1_M5	2	-	ENSG00000111305
12	13087151	13087263	ENSG00000111305.1_M2	2	-	ENSG00000111305
12	13087906	13088059	ENSG00000111305.2_M2	2	-	ENSG00000111305
12	13088737	13088909	ENSG00000111305.1_M3	2	-	ENSG00000111305
12	13089207	13089348	ENSG00000111305.3_M2	2	-	ENSG00000111305
12	13090502	13090818	ENSE00003471732	2	-	ENSG00000111305
12	13095598	13095806	ENSG00000111305.2_M5	2	-	ENSG00000111305
12	13103464	13103683	ENSG00000111305.2_M3	2	-	ENSG00000111305
12	13141480	13142521	ENSE00002203082	2	+	ENSG00000084444
12	13196715	13196872	ENSG00000134531.1_M5	2	+	ENSG00000134531
12	13199177	13199533	ENSE00002315256	2	+	ENSG00000134531
12	13209099	13209570	ENSE00002236085	2	+	ENSG00000134531
12	13211468	13211902	ENSG00000134531.2_M5	2	+	ENSG00000134531
12	13213680	13219939	ENSG00000134531.1_M10	2	+	ENSG00000134531
12	13371088	13373438	ENSG00000180861.1_M2	2	-	ENSG00000180861
12	13374797	13375006	ENSE00002309374	2	-	ENSG00000180861
12	13375526	13376430	ENSG00000180861.1_M4	2	-	ENSG00000180861
12	13376513	13376711	ENSG00000180861.1_M3	2	-	ENSG00000180861
12	13381924	13382112	ENSE00002198812	2	-	ENSG00000180861
12	13387063	13387167	ENSE00002198761	2	-	ENSG00000180861
12	13437941	13438011	ENSE00003794337	2	-	ENSG00000273079
12	13459669	13459776	ENSE00001809040	2	-	ENSG00000201909
12	13530654	13530875	ENSG00000256306.1_M2	2	+	ENSG00000256306
12	13537336	13540230	ENSE00003709762_F1	2	-	ENSG00000273079
12	13540376	13544140	ENSE00003709762_F2	2	-	ENSG00000273079
12	13544540	13547319	ENSE00003709762_F3	2	-	ENSG00000273079
12	13547582	13564639	ENSG00000273079.1_M4	2	-	ENSG00000273079
12	13567024	13567263	ENSE00000993715	2	-	ENSG00000273079
12	13569829	13570017	ENSE00000993718	2	-	ENSG00000273079
12	13571803	13571964	ENSE00000993723	2	-	ENSG00000273079
12	13608602	13608832	ENSG00000273079.1_M2	2	-	ENSG00000273079
12	13609978	13610018	ENSE00003769770	2	-	ENSG00000273079
12	13611724	13611850	ENSE00000993729	2	-	ENSG00000273079
12	13615113	13615267	ENSE00001667846	2	-	ENSG00000273079
12	13615492	13615664	ENSE00000993722	2	-	ENSG00000273079
12	13616454	13616657	ENSE00000993720	2	-	ENSG00000273079
12	13634175	13634252	ENSE00003796369	2	-	ENSG00000273079
12	13670280	13670343	ENSE00003798303	2	-	ENSG00000273079
12	13675744	13675859	ENSG00000273079.1_M3	2	-	ENSG00000273079
12	13683541	13683886	ENSE00001438368	2	+	ENSG00000200475
12	13753316	13753915	ENSE00000993731	2	-	ENSG00000273079
12	13865797	13866226	ENSG00000273079.2_M2	2	-	ENSG00000273079
12	13977345	13977404	ENSE00003797700	2	-	ENSG00000273079
12	13979927	13980363	ENSG00000273079.2_M3	2	-	ENSG00000273079
12	13981341	13981576	ENSE00003770247	2	-	ENSG00000273079
12	13981915	13981957	ENSE00003770279	2	-	ENSG00000273079
12	14169745	14169877	ENSE00002279493	2	+	ENSG00000256346
12	14192001	14192284	ENSE00002305479	2	+	ENSG00000227760
12	14216589	14216793	ENSE00002318058	2	+	ENSG00000256084
12	14220861	14221297	ENSE00002284974	2	+	ENSG00000256084
12	14237090	14237321	ENSE00002289301	2	+	ENSG00000255763
12	14250231	14250341	ENSE00002088376	2	-	ENSG00000251908
12	14254911	14255226	ENSE00002211836	2	+	ENSG00000255749
12	14356841	14357151	ENSG00000244573.1_M2	2	-	ENSG00000244573
12	14357295	14357586	ENSG00000244573.2_M2	2	-	ENSG00000244573
12	14365436	14365503	ENSE00002216423	2	-	ENSG00000244573
12	14365631	14365827	ENSG00000171681.1_M7	2	+	ENSG00000171681
12	14367312	14367449	ENSG00000171681.1_PMM2	2	+	ENSG00000171681
12	14369145	14369324	ENSE00002314318	2	+	ENSG00000171681
12	14385063	14385400	ENSG00000171681.2_M2	2	+	ENSG00000171681
12	14394862	14395252	ENSE00002258946	2	+	ENSG00000171681
12	14408489	14408544	ENSE00002311063	2	+	ENSG00000171681
12	14416912	14416948	ENSE00002278380	2	+	ENSG00000171681
12	14419135	14419361	ENSG00000171681.1_M5	2	+	ENSG00000171681
12	14419970	14420446	ENSG00000171681.3_M2	2	+	ENSG00000171681
12	14423760	14425473	ENSG00000171681.1_M15	2	+	ENSG00000171681
12	14434336	14434423	ENSG00000171681.4_M2	2	+	ENSG00000171681
12	14436105	14436251	ENSG00000171681.5_M2	2	+	ENSG00000171681
12	14438129	14438267	ENSG00000171681.6_M2	2	+	ENSG00000171681
12	14446987	14447053	ENSG00000171681.7_M2	2	+	ENSG00000171681
12	14456560	14456634	ENSE00003661551	2	+	ENSG00000171681
12	14457206	14457295	ENSE00003570427	2	+	ENSG00000171681
12	14460494	14461133	ENSG00000171681.1_M3	2	+	ENSG00000171681
12	14466109	14466590	ENSG00000171681.8_M2	2	+	ENSG00000171681
12	14478316	14478472	ENSG00000171681.9_M2	2	+	ENSG00000171681
12	14481002	14482653	ENSG00000171681.3_M3	2	+	ENSG00000171681
12	14496230	14496343	ENSE00001159562	2	+	ENSG00000171681
12	14497653	14502935	ENSG00000171681.1_M4	2	+	ENSG00000171681
12	14503660	14503954	ENSE00000822095	2	-	ENSG00000121316
12	14506161	14506268	ENSE00000541218	2	-	ENSG00000121316
12	14506932	14507118	ENSE00000722241	2	-	ENSG00000121316
12	14511259	14511400	ENSE00003548967	2	-	ENSG00000121316
12	14511510	14511711	ENSE00003489620	2	-	ENSG00000121316
12	14530150	14530241	ENSE00002322926	2	+	ENSG00000255649
12	14531041	14531210	ENSE00002214807	2	+	ENSG00000255649
12	14533062	14533229	ENSE00002217547	2	+	ENSG00000255649
12	14535658	14536125	ENSG00000121316.1_M2	2	-	ENSG00000121316
12	14536569	14536710	ENSG00000121316.2_M2	2	-	ENSG00000121316
12	14540763	14540902	ENSE00003513854	2	-	ENSG00000121316
12	14542207	14542291	ENSE00003611622	2	-	ENSG00000121316
12	14553192	14553412	ENSE00003501114	2	-	ENSG00000121316
12	14553701	14553970	ENSE00001438723	2	-	ENSG00000200830
12	14554153	14554246	ENSE00002290863	2	-	ENSG00000121316
12	14567581	14567749	ENSG00000121316.3_M2	2	-	ENSG00000121316
12	14567806	14567990	ENSE00002235431_F2	2	-	ENSG00000121316
12	14568192	14568349	ENSE00002235431_F3	2	-	ENSG00000121316
12	14612631	14612878	ENSE00001159372_F1	2	-	ENSG00000070019
12	14612926	14613291	ENSE00001159372_F2	2	-	ENSG00000070019
12	14614521	14614570	ENSE00002320143	2	+	ENSG00000256751
12	14614866	14614943	ENSE00000722279	2	-	ENSG00000070019
12	14616632	14616727	ENSE00000722283	2	-	ENSG00000070019
12	14619151	14619210	ENSG00000256751.1_M2	2	+	ENSG00000256751
12	14619309	14619373	ENSE00002290205_F2	2	+	ENSG00000256751
12	14619737	14619755	ENSE00002283868	2	+	ENSG00000256751
12	14621041	14621216	ENSE00000482262	2	-	ENSG00000070019
12	14622004	14622197	ENSE00000722290	2	-	ENSG00000070019
12	14625756	14625915	ENSE00000722294	2	-	ENSG00000070019
12	14628645	14628737	ENSE00000722298	2	-	ENSG00000070019
12	14639861	14639950	ENSE00000722341	2	-	ENSG00000070019
12	14641081	14641219	ENSE00000722376	2	-	ENSG00000070019
12	14643573	14643706	ENSE00000722380	2	-	ENSG00000070019
12	14645228	14645315	ENSE00000722422	2	-	ENSG00000070019
12	14651406	14651511	ENSE00000722431	2	-	ENSG00000070019
12	14651958	14652030	ENSE00000541227	2	-	ENSG00000070019
12	14652951	14653014	ENSE00000482252	2	-	ENSG00000070019
12	14656511	14656617	ENSE00000722458	2	-	ENSG00000070019
12	14660980	14661062	ENSE00000722463	2	-	ENSG00000070019
12	14665654	14665697	ENSE00002323092	2	+	ENSG00000214772
12	14665858	14666013	ENSE00002247629	2	+	ENSG00000214772
12	14669721	14669833	ENSE00000722467	2	-	ENSG00000070019
12	14672265	14672314	ENSE00002248457	2	+	ENSG00000214772
12	14672872	14672958	ENSE00000722501	2	-	ENSG00000070019
12	14674291	14674760	ENSG00000070019.1_M2	2	-	ENSG00000070019
12	14676853	14676971	ENSE00003536758	2	-	ENSG00000070019
12	14679656	14679753	ENSE00003539599	2	-	ENSG00000070019
12	14681355	14681477	ENSE00003546924	2	-	ENSG00000070019
12	14683041	14683257	ENSE00003463565	2	-	ENSG00000070019
12	14686160	14686225	ENSE00003566380	2	-	ENSG00000070019
12	14687950	14688063	ENSE00003544710	2	-	ENSG00000070019
12	14696231	14696585	ENSG00000070019.2_M2	2	-	ENSG00000070019
12	14718034	14718075	ENSE00002311106	2	+	ENSG00000214772
12	14757594	14757963	ENSE00002244693	2	+	ENSG00000214772
12	14762503	14767931	ENSE00002596358	2	-	ENSG00000261324
12	14767998	14769622	ENSG00000197837.1_M6	2	-	ENSG00000197837
12	14769899	14770276	ENSG00000197837.1_M2	2	-	ENSG00000197837
12	14770554	14771131	ENSG00000197837.1_M3	2	-	ENSG00000197837
12	14774382	14775026	ENSG00000246705.1_M3	2	+	ENSG00000246705
12	14775290	14778002	ENSG00000246705.1_M2	2	+	ENSG00000246705
12	14784578	14787498	ENSE00000936319	2	-	ENSG00000084463
12	14788950	14789133	ENSE00000999862	2	-	ENSG00000084463
12	14799440	14799728	ENSG00000084463.1_M3	2	-	ENSG00000084463
12	14800751	14800783	ENSE00003548483	2	-	ENSG00000084463
12	14800999	14801428	ENSG00000084463.2_M2	2	-	ENSG00000084463
12	14801877	14802032	ENSE00002259893	2	-	ENSG00000084463
12	14803351	14803540	ENSG00000084463.2_M3	2	-	ENSG00000084463
12	14803571	14803751	ENSG00000182993.1_M3	2	+	ENSG00000182993
12	14804649	14806696	ENSE00001216253	2	-	ENSG00000179256
12	14814125	14814182	ENSE00001535582	2	-	ENSG00000179256
12	14822911	14824415	ENSE00001311633	2	+	ENSG00000182993
12	14825568	14829462	ENSG00000111339.1_M2	2	-	ENSG00000111339
12	14840359	14841091	ENSG00000111339.1_M3	2	-	ENSG00000111339
12	14841153	14841234	ENSE00002211682_F1	2	+	ENSG00000256339
12	14842969	14843495	ENSG00000111339.2_M2	2	-	ENSG00000111339
12	14844494	14844708	ENSE00002220447	2	+	ENSG00000256339
12	14881180	14882280	ENSG00000111341.1_M3	2	-	ENSG00000111341
12	14882971	14883047	ENSE00000723035	2	-	ENSG00000111341
12	14883053	14884245	ENSG00000111341.1_M2	2	-	ENSG00000111341
12	14884812	14884887	ENSE00002253401	2	-	ENSG00000111341
12	14885715	14885730	ENSE00002250071_F1	2	+	ENSG00000182993
12	14885806	14885926	ENSG00000111341.2_M3	2	-	ENSG00000111341
12	14899168	14899290	ENSE00002150269	2	+	ENSG00000182993
12	14901610	14901703	ENSE00002143076	2	+	ENSG00000182993
12	14915488	14915835	ENSG00000139055.2_M2	2	-	ENSG00000139055
12	14917177	14917303	ENSG00000139055.3_M2	2	-	ENSG00000139055
12	14920931	14921048	ENSE00000936302	2	-	ENSG00000139055
12	14928944	14929125	ENSE00002221204	2	-	ENSG00000139055
12	14934855	14934993	ENSE00000936301	2	-	ENSG00000139055
12	14937951	14938052	ENSE00000936300	2	-	ENSG00000139055
12	14938414	14939082	ENSE00000936299	2	-	ENSG00000139055
12	14944775	14944839	ENSE00003467352	2	-	ENSG00000111348
12	14948799	14948896	ENSE00002240888	2	-	ENSG00000111348
12	14949801	14949885	ENSE00003676090	2	-	ENSG00000111348
12	14950531	14950724	ENSG00000111348.1_M2	2	-	ENSG00000111348
12	14950916	14951151	ENSG00000111348.2_M2	2	-	ENSG00000111348
12	14956175	14956333	ENSE00001713877	2	-	ENSG00000111348
12	14961153	14961266	ENSE00002304507	2	-	ENSG00000111348
12	14961536	14961728	ENSG00000111348.2_M4	2	-	ENSG00000111348
12	14973021	14973086	ENSE00000999869	2	+	ENSG00000139053
12	14977971	14978146	ENSE00000936293	2	+	ENSG00000139053
12	14979178	14979219	ENSE00000936294	2	+	ENSG00000139053
12	14981399	14981865	ENSE00001158782	2	+	ENSG00000139053
12	15001832	15001906	ENSE00002229087	2	+	ENSG00000255727
12	15002934	15003035	ENSE00002302936	2	+	ENSG00000255727
12	15005099	15005206	ENSE00002273238	2	+	ENSG00000255727
12	15006360	15006683	ENSE00002324255	2	+	ENSG00000255727
12	15107782	15109517	ENSG00000134533.1_M5	2	-	ENSG00000134533
12	15110926	15111417	ENSG00000134533.1_M2	2	-	ENSG00000134533
12	15112362	15112469	ENSE00002246935	2	-	ENSG00000256650
12	15114504	15114698	ENSE00002256131	2	-	ENSG00000256650
12	15121062	15121119	ENSG00000134533.2_M2	2	-	ENSG00000134533
12	15137829	15138163	ENSE00002281543	2	-	ENSG00000134533
12	15151922	15152070	ENSE00002307090	2	+	ENSG00000255660
12	15154239	15154340	ENSE00002268130	2	+	ENSG00000255660
12	15155195	15155283	ENSE00002286652	2	+	ENSG00000255660
12	15217095	15217629	ENSG00000134533.1_M3	2	-	ENSG00000134533
12	15217924	15218051	ENSE00002280903	2	-	ENSG00000134533
12	15221194	15221417	ENSG00000134533.2_M3	2	-	ENSG00000134533
12	15255212	15255823	ENSE00002231695	2	-	ENSG00000256283
12	15322396	15322801	ENSG00000151490.1_M4	2	+	ENSG00000151490
12	15337376	15337470	ENSE00002237157	2	-	ENSG00000134533
12	15346476	15346625	ENSE00002287395	2	-	ENSG00000134533
12	15348262	15348675	ENSG00000134533.3_M2	2	-	ENSG00000134533
12	15410279	15410766	ENSE00002222187	2	+	ENSG00000151490
12	15439526	15440401	ENSE00001947818	2	+	ENSG00000243916
12	15483973	15484247	ENSE00001122204	2	+	ENSG00000151490
12	15497244	15497403	ENSE00001147171	2	+	ENSG00000151490
12	15499441	15499594	ENSE00001147165	2	+	ENSG00000151490
12	15501619	15502063	ENSE00001147160	2	+	ENSG00000151490
12	15503907	15504069	ENSE00001147152	2	+	ENSG00000151490
12	15508570	15508767	ENSE00001147146	2	+	ENSG00000151490
12	15516762	15517063	ENSG00000151490.1_M2	2	+	ENSG00000151490
12	15520200	15520312	ENSE00000999885	2	+	ENSG00000151490
12	15524813	15524965	ENSE00002241549	2	+	ENSG00000151490
12	15526141	15526262	ENSE00001777401	2	+	ENSG00000151490
12	15546351	15546708	ENSG00000151490.1_M3	2	+	ENSG00000151490
12	15549093	15549226	ENSE00003477622	2	+	ENSG00000151490
12	15551550	15551671	ENSE00001744436	2	+	ENSG00000151490
12	15557454	15557523	ENSE00003597936	2	+	ENSG00000151490
12	15560192	15560276	ENSE00001764566	2	+	ENSG00000151490
12	15565348	15565628	ENSG00000151490.2_M2	2	+	ENSG00000151490
12	15569416	15569498	ENSE00003675504	2	+	ENSG00000151490
12	15578852	15578943	ENSE00003581969	2	+	ENSG00000151490
12	15580038	15580115	ENSG00000151490.3_M2	2	+	ENSG00000151490
12	15580696	15580831	ENSG00000151490.2_M3	2	+	ENSG00000151490
12	15581678	15581801	ENSE00001714929	2	+	ENSG00000151490
12	15586896	15587176	ENSG00000151490.4_M2	2	+	ENSG00000151490
12	15589454	15589590	ENSE00001696478	2	+	ENSG00000151490
12	15594936	15597399	ENSG00000151490.1_M6	2	+	ENSG00000151490
12	15620157	15621430	ENSG00000151491.1_M5	2	-	ENSG00000151491
12	15623157	15623287	ENSG00000151491.1_M2	2	-	ENSG00000151491
12	15624226	15624407	ENSE00003470691	2	-	ENSG00000151491
12	15631441	15631762	ENSG00000151491.2_M2	2	-	ENSG00000151491
12	15640702	15640846	ENSE00003543499	2	-	ENSG00000151491
12	15641721	15641830	ENSE00003586447	2	-	ENSG00000151491
12	15647126	15647260	ENSG00000151491.3_M2	2	-	ENSG00000151491
12	15650822	15651006	ENSE00003623002	2	-	ENSG00000151491
12	15654144	15654430	ENSG00000151491.4_M2	2	-	ENSG00000151491
12	15657893	15658153	ENSG00000151491.1_M3	2	-	ENSG00000151491
12	15658496	15658585	ENSE00003644784	2	-	ENSG00000151491
12	15660613	15660740	ENSE00003604054	2	-	ENSG00000151491
12	15662025	15662115	ENSG00000151491.5_M2	2	-	ENSG00000151491
12	15662192	15662274	ENSE00002219081	2	-	ENSG00000151491
12	15662335	15662692	ENSE00002295696	2	-	ENSG00000151491
12	15665022	15665106	ENSE00002305249	2	-	ENSG00000151491
12	15665348	15665892	ENSG00000151491.6_M2	2	-	ENSG00000151491
12	15666439	15666522	ENSG00000151491.7_M2	2	-	ENSG00000151491
12	15669386	15669536	ENSG00000151491.1_M4	2	-	ENSG00000151491
12	15669663	15669825	ENSG00000151491.8_M2	2	-	ENSG00000151491
12	15670855	15670923	ENSG00000151491.9_M2	2	-	ENSG00000151491
12	15681225	15681302	ENSE00001147104	2	-	ENSG00000151491
12	15682892	15682972	ENSE00001284194	2	-	ENSG00000151491
12	15684168	15684302	ENSG00000151491.10_M2	2	-	ENSG00000151491
12	15712852	15712993	ENSE00002272589	2	-	ENSG00000151491
12	15728128	15728265	ENSE00002306253	2	-	ENSG00000151491
12	15780067	15780150	ENSE00002269785	2	+	ENSG00000255565
12	15780578	15780727	ENSE00002273100	2	-	ENSG00000151491
12	15781738	15782120	ENSE00002249774	2	+	ENSG00000255565
12	15787962	15788010	ENSE00002289601	2	-	ENSG00000151491
12	15789160	15789576	ENSG00000151491.2_M5	2	-	ENSG00000151491
12	15803163	15803528	ENSE00002280124	2	+	ENSG00000256627
12	15803863	15804158	ENSE00002298595	2	+	ENSG00000256627
12	15813492	15813752	ENSE00002204118	2	-	ENSG00000256953
12	15828180	15828274	ENSE00002228308	2	-	ENSG00000256953
12	15881106	15881199	ENSE00002301588	2	-	ENSG00000151491
12	15882262	15882329	ENSE00002232284	2	-	ENSG00000151491
12	15882390	15882819	ENSG00000023734.1_M3	2	+	ENSG00000023734
12	15883082	15883121	ENSE00001652496	2	+	ENSG00000023734
12	15900898	15901012	ENSG00000023734.2_M2	2	+	ENSG00000023734
12	15911171	15911414	ENSG00000023697.1_M5	2	+	ENSG00000023697
12	15911690	15911753	ENSE00002154470	2	+	ENSG00000023697
12	15916116	15916316	ENSE00002197471	2	+	ENSG00000023697
12	15951360	15951457	ENSE00002193258	2	+	ENSG00000023697
12	15956587	15956746	ENSE00002193555	2	+	ENSG00000023697
12	15956935	15957033	ENSE00003513705	2	+	ENSG00000023697
12	15958187	15958335	ENSG00000023697.1_M2	2	+	ENSG00000023697
12	15959828	15959924	ENSE00003476104	2	+	ENSG00000023697
12	15962751	15962947	ENSG00000023697.2_M2	2	+	ENSG00000023697
12	15982307	15982436	ENSG00000023697.3_M2	2	+	ENSG00000023697
12	15985171	15985336	ENSE00002146927	2	+	ENSG00000023697
12	16032541	16033048	ENSG00000023697.1_M4	2	+	ENSG00000023697
12	16036231	16036381	ENSG00000023697.1_M3	2	+	ENSG00000023697
12	16036689	16037282	ENSG00000023697.2_M4	2	+	ENSG00000023697
12	16188484	16189815	ENSE00001385851	2	-	ENSG00000188991
12	16194344	16194453	ENSE00001366788	2	-	ENSG00000188991
12	16216892	16217024	ENSE00001372575	2	-	ENSG00000188991
12	16224413	16224602	ENSE00001377618	2	-	ENSG00000188991
12	16239680	16239867	ENSE00001391252	2	-	ENSG00000188991
12	16244579	16244800	ENSE00001384369	2	-	ENSG00000188991
12	16257700	16257870	ENSE00001376927	2	-	ENSG00000188991
12	16272560	16272783	ENSE00001374776	2	-	ENSG00000188991
12	16277324	16277685	ENSE00001799951	2	-	ENSG00000188991
12	16347141	16347184	ENSE00001281043	2	+	ENSG00000008394
12	16347777	16347898	ENSG00000008394.1_M2	2	+	ENSG00000008394
12	16348893	16349106	ENSE00002261317	2	+	ENSG00000008394
12	16350745	16350799	ENSE00002225461	2	+	ENSG00000008394
12	16353416	16353467	ENSE00001524241	2	+	ENSG00000008394
12	16354230	16354724	ENSG00000008394.1_M3	2	+	ENSG00000008394
12	16357510	16357699	ENSG00000008394.2_M2	2	+	ENSG00000008394
12	16362567	16364409	ENSG00000008394.1_M9	2	+	ENSG00000008394
12	16367324	16367465	ENSE00002269179	2	+	ENSG00000008394
12	16369768	16370408	ENSE00002220837	2	+	ENSG00000008394
12	16376121	16377192	ENSE00002225656	2	+	ENSG00000008394
12	16382826	16383604	ENSG00000008394.3_M2	2	+	ENSG00000008394
12	16399273	16402406	ENSE00002274644	2	-	ENSG00000256238
12	16437387	16438761	ENSE00002309424	2	+	ENSG00000008394
12	16513444	16514371	ENSE00001741742	2	+	ENSG00000256450
12	16548372	16551327	ENSG00000048540.1_M18	2	-	ENSG00000048540
12	16560412	16560538	ENSG00000048540.1_M6	2	-	ENSG00000048540
12	16567410	16567583	ENSE00002276106	2	+	ENSG00000256564
12	16573510	16573940	ENSE00002292571	2	+	ENSG00000256564
12	16589527	16589580	ENSE00002247160	2	+	ENSG00000008394
12	16594136	16594334	ENSG00000048540.1_M3	2	-	ENSG00000048540
12	16597615	16600868	ENSG00000048540.1_M10	2	-	ENSG00000048540
12	16601854	16602293	ENSG00000048540.1_M2	2	-	ENSG00000048540
12	16604591	16604849	ENSE00002202429	2	-	ENSG00000048540
12	16604864	16605379	ENSG00000048540.2_M2	2	-	ENSG00000048540
12	16605624	16605970	ENSG00000048540.3_M2	2	-	ENSG00000048540
12	16606065	16606531	ENSG00000048540.2_M3	2	-	ENSG00000048540
12	16606749	16606800	ENSE00001598158	2	-	ENSG00000048540
12	16606816	16607185	ENSG00000048540.1_M4	2	-	ENSG00000048540
12	16607290	16607389	ENSG00000048540.4_M2	2	-	ENSG00000048540
12	16607660	16607924	ENSE00002246416	2	-	ENSG00000048540
12	16607935	16608214	ENSG00000048540.2_M6	2	-	ENSG00000048540
12	16608543	16608726	ENSE00002218458	2	-	ENSG00000048540
12	16609093	16609259	ENSE00002275262	2	+	ENSG00000008394
12	16609733	16610094	ENSG00000048540.1_M5	2	-	ENSG00000048540
12	16610488	16610594	ENSG00000048540.5_M2	2	-	ENSG00000048540
12	16661765	16661973	ENSE00003793637	2	+	ENSG00000283240
12	16693799	16695977	ENSE00001540498	2	+	ENSG00000255871
12	16736241	16736306	ENSE00003799619	2	+	ENSG00000283240
12	16749792	16749876	ENSE00003792977	2	+	ENSG00000283240
12	16760941	16761069	ENSE00003797046	2	+	ENSG00000283240
12	16784725	16784831	ENSE00003794024	2	+	ENSG00000283240
12	16787930	16788375	ENSE00003795740	2	+	ENSG00000283240
12	17071397	17071505	ENSE00001508840	2	-	ENSG00000212358
12	17121715	17122460	ENSE00001910330	2	+	ENSG00000242991
12	17400398	17400914	ENSE00002282757	2	+	ENSG00000256756
12	17509352	17509467	ENSE00002317333	2	-	ENSG00000256994
12	17552766	17552891	ENSE00002322292	2	-	ENSG00000256994
12	17581818	17581936	ENSE00002316203	2	-	ENSG00000256994
12	17584222	17584363	ENSE00002305720	2	-	ENSG00000256994
12	17584457	17584522	ENSE00002226348	2	-	ENSG00000256994
12	17586230	17586285	ENSE00002295511	2	-	ENSG00000256994
12	17588993	17589090	ENSE00002253959	2	-	ENSG00000256994
12	17589256	17589383	ENSE00002321800	2	+	ENSG00000256389
12	17589705	17589992	ENSE00002247122	2	-	ENSG00000256994
12	17615130	17615463	ENSE00002301597	2	+	ENSG00000256389
12	17673298	17673394	ENSE00003795828	2	+	ENSG00000283665
12	17710933	17711046	ENSE00001807362	2	+	ENSG00000206662
12	18080868	18081473	ENSG00000111404.1_M5	2	-	ENSG00000111404
12	18084516	18084665	ENSG00000111404.1_M2	2	-	ENSG00000111404
12	18085619	18085693	ENSE00003499351	2	-	ENSG00000111404
12	18088899	18088956	ENSE00003551786	2	-	ENSG00000111404
12	18089228	18089385	ENSE00000936311	2	-	ENSG00000111404
12	18090088	18090193	ENSG00000111404.1_M3	2	-	ENSG00000111404
12	18140791	18140873	ENSE00002217604	2	-	ENSG00000111404
12	18143183	18143293	ENSE00002323558	2	-	ENSG00000111404
12	18247613	18248082	ENSE00002263663	2	+	ENSG00000139144
12	18261539	18261577	ENSE00001382449	2	+	ENSG00000139144
12	18282003	18282759	ENSG00000139144.1_M3	2	+	ENSG00000139144
12	18285304	18285401	ENSE00002260473	2	-	ENSG00000111404
12	18286846	18286929	ENSG00000139144.1_M2	2	+	ENSG00000139144
12	18290854	18291012	ENSE00003490041	2	+	ENSG00000139144
12	18293900	18294015	ENSE00003503214	2	+	ENSG00000139144
12	18313961	18314064	ENSE00003546373	2	+	ENSG00000139144
12	18314525	18314638	ENSE00002305522	2	+	ENSG00000139144
12	18320961	18321032	ENSE00003593466	2	+	ENSG00000139144
12	18325034	18325098	ENSE00003504755	2	+	ENSG00000139144
12	18338425	18338548	ENSE00003599493	2	+	ENSG00000139144
12	18343326	18343360	ENSE00003530068	2	+	ENSG00000139144
12	18346640	18346836	ENSE00003479019	2	+	ENSG00000139144
12	18358442	18358967	ENSE00002247227	2	-	ENSG00000255892
12	18362763	18363088	ENSG00000139144.2_M2	2	+	ENSG00000139144
12	18371179	18371311	ENSG00000139144.3_M2	2	+	ENSG00000139144
12	18372539	18372715	ENSE00002289349	2	+	ENSG00000139144
12	18381765	18381880	ENSE00003525681	2	+	ENSG00000139144
12	18391121	18391252	ENSE00003473780	2	+	ENSG00000139144
12	18399658	18399847	ENSE00003522378	2	+	ENSG00000139144
12	18420940	18421034	ENSE00003594811	2	+	ENSG00000139144
12	18423944	18424039	ENSE00003483709	2	+	ENSG00000139144
12	18424662	18425140	ENSE00002280693	2	+	ENSG00000255960
12	18488448	18488629	ENSE00003616361	2	+	ENSG00000139144
12	18491450	18491558	ENSE00003462014	2	+	ENSG00000139144
12	18493050	18493723	ENSE00002237555	2	+	ENSG00000256138
12	18496061	18496154	ENSE00003545671	2	+	ENSG00000139144
12	18497618	18497748	ENSE00003489688	2	+	ENSG00000139144
12	18503280	18503417	ENSE00003526471	2	+	ENSG00000139144
12	18505291	18505461	ENSE00003464849	2	+	ENSG00000139144
12	18538155	18538312	ENSE00003561625	2	+	ENSG00000139144
12	18546322	18546432	ENSE00003504724	2	+	ENSG00000139144
12	18562702	18562892	ENSE00003463734	2	+	ENSG00000139144
12	18563376	18563498	ENSE00003516351	2	+	ENSG00000139144
12	18566948	18567057	ENSE00003573112	2	+	ENSG00000139144
12	18594493	18594569	ENSE00003510165	2	+	ENSG00000139144
12	18609534	18609629	ENSE00003553733	2	+	ENSG00000139144
12	18640428	18640554	ENSE00003513434	2	+	ENSG00000139144
12	18647875	18648416	ENSG00000139144.2_M3	2	+	ENSG00000139144
12	18683168	18683324	ENSG00000139151.1_M4	2	-	ENSG00000139151
12	18683543	18683631	ENSE00002323208	2	-	ENSG00000139151
12	18684129	18684279	ENSE00003605937	2	-	ENSG00000139151
12	18685489	18685658	ENSE00001277782	2	-	ENSG00000139151
12	18688087	18688218	ENSG00000139151.1_M3	2	-	ENSG00000139151
12	18694909	18695079	ENSG00000139151.2_M4	2	-	ENSG00000139151
12	18696149	18696266	ENSG00000139151.1_M2	2	-	ENSG00000139151
12	18699793	18699950	ENSG00000139151.2_M2	2	-	ENSG00000139151
12	18701500	18701776	ENSG00000139151.3_M4	2	-	ENSG00000139151
12	18705165	18705315	ENSG00000139151.3_M2	2	-	ENSG00000139151
12	18712841	18712986	ENSG00000139151.1_M5	2	-	ENSG00000139151
12	18713736	18713825	ENSE00002309194	2	-	ENSG00000139151
12	18714655	18714771	ENSG00000139151.4_M2	2	-	ENSG00000139151
12	18714794	18714887	ENSE00002302751	2	+	ENSG00000255648
12	18715685	18715799	ENSE00002229155	2	+	ENSG00000255648
12	18719430	18719632	ENSG00000139151.2_M3	2	-	ENSG00000139151
12	18723310	18723545	ENSG00000139151.3_M3	2	-	ENSG00000139151
12	18730993	18731118	ENSE00002282583	2	-	ENSG00000139151
12	18735763	18736344	ENSG00000139151.4_M3	2	-	ENSG00000139151
12	18736692	18736748	ENSE00002264554	2	-	ENSG00000139151
12	18737360	18737509	ENSG00000139151.4_M4	2	-	ENSG00000139151
12	18737513	18737878	ENSE00002273682	2	+	ENSG00000255648
12	18737931	18738057	ENSG00000139151.1_M7	2	-	ENSG00000139151
12	18738100	18739187	ENSE00001276948	2	+	ENSG00000177938
12	19107853	19108183	ENSE00002291718	2	-	ENSG00000256844
12	19129751	19129888	ENSG00000052126.1_M4	2	+	ENSG00000052126
12	19130050	19130130	ENSG00000052126.1_M2	2	+	ENSG00000052126
12	19130709	19130888	ENSE00002255351	2	+	ENSG00000052126
12	19132392	19132450	ENSE00003541878	2	+	ENSG00000052126
12	19147073	19147280	ENSE00002218357	2	+	ENSG00000253284
12	19149475	19154659	ENSE00002247376	2	+	ENSG00000253284
12	19176287	19176589	ENSE00001910341	2	-	ENSG00000240993
12	19200324	19202003	ENSE00002312709	2	+	ENSG00000052126
12	19205261	19205443	ENSG00000052126.2_M2	2	+	ENSG00000052126
12	19207265	19207733	ENSE00002234415	2	+	ENSG00000052126
12	19236923	19237034	ENSG00000052126.3_M2	2	+	ENSG00000052126
12	19243179	19243443	ENSE00002210113	2	+	ENSG00000052126
12	19253939	19254023	ENSG00000052126.4_M2	2	+	ENSG00000052126
12	19255044	19255165	ENSE00003516343	2	+	ENSG00000052126
12	19257432	19257537	ENSG00000052126.1_M3	2	+	ENSG00000052126
12	19260948	19261021	ENSE00003591225	2	+	ENSG00000052126
12	19265749	19265850	ENSG00000052126.5_M2	2	+	ENSG00000052126
12	19269769	19269885	ENSE00003501596	2	+	ENSG00000052126
12	19270187	19270205	ENSE00001742144	2	+	ENSG00000052126
12	19274515	19274983	ENSE00003462441	2	+	ENSG00000052126
12	19283279	19283745	ENSG00000052126.6_M2	2	+	ENSG00000052126
12	19287472	19287556	ENSE00003464053	2	+	ENSG00000052126
12	19290676	19290796	ENSE00001318648	2	+	ENSG00000052126
12	19291643	19291697	ENSE00001295918	2	+	ENSG00000052126
12	19303479	19303775	ENSE00001931887	2	+	ENSG00000243854
12	19306398	19307560	ENSE00002060558	2	+	ENSG00000052126
12	19314764	19314894	ENSG00000052126.7_M2	2	+	ENSG00000052126
12	19319645	19320056	ENSG00000052126.8_M2	2	+	ENSG00000052126
12	19320535	19320885	ENSG00000052126.2_M3	2	+	ENSG00000052126
12	19322309	19322390	ENSE00003516257	2	+	ENSG00000052126
12	19322517	19322667	ENSE00003597335	2	+	ENSG00000052126
12	19336514	19336616	ENSE00003534134	2	+	ENSG00000052126
12	19343322	19343434	ENSG00000052126.9_M2	2	+	ENSG00000052126
12	19345841	19345888	ENSE00001276772	2	+	ENSG00000052126
12	19346993	19347182	ENSE00001276656	2	+	ENSG00000052126
12	19348398	19348519	ENSE00001276766	2	+	ENSG00000052126
12	19353883	19354002	ENSE00001209133	2	+	ENSG00000052126
12	19358227	19358437	ENSE00001159952	2	+	ENSG00000052126
12	19359411	19359546	ENSE00001311810	2	+	ENSG00000052126
12	19361581	19361706	ENSG00000052126.10_M2	2	+	ENSG00000052126
12	19365963	19366109	ENSE00001209111	2	+	ENSG00000052126
12	19369692	19369798	ENSE00001209193	2	+	ENSG00000052126
12	19370721	19373668	ENSE00002306673	2	+	ENSG00000052126
12	19375530	19376400	ENSG00000052126.3_M3	2	+	ENSG00000052126
12	19404044	19404216	ENSG00000139154.1_M2	2	+	ENSG00000139154
12	19418926	19419161	ENSE00003684526	2	-	ENSG00000271462
12	19439673	19440370	ENSG00000139154.2_M2	2	+	ENSG00000139154
12	19440580	19440727	ENSE00002254180	2	+	ENSG00000139154
12	19445948	19446055	ENSE00001808673	2	-	ENSG00000200247
12	19462509	19462717	ENSE00003506754	2	+	ENSG00000139154
12	19473247	19473355	ENSE00001711103	2	+	ENSG00000139154
12	19493799	19493986	ENSG00000139154.3_M2	2	+	ENSG00000139154
12	19500092	19500221	ENSG00000139154.1_M3	2	+	ENSG00000139154
12	19508903	19509245	ENSE00001874257	2	+	ENSG00000240328
12	19512397	19512465	ENSE00001730378	2	+	ENSG00000139154
12	19514670	19514784	ENSE00001617769	2	+	ENSG00000139154
12	19518086	19522239	ENSG00000139154.1_M5	2	+	ENSG00000139154
12	19720632	19720801	ENSE00002257835	2	+	ENSG00000139154
12	19724434	19724599	ENSE00001438778	2	+	ENSG00000200885
12	19775450	19775603	ENSE00002252416	2	+	ENSG00000255910
12	19923197	19923256	ENSE00002299237	2	+	ENSG00000255910
12	19944378	19944544	ENSE00002288757	2	+	ENSG00000255910
12	20008644	20008767	ENSE00002258387	2	+	ENSG00000255910
12	20009720	20009937	ENSE00002318617	2	+	ENSG00000255910
12	20014779	20015028	ENSE00002259196	2	+	ENSG00000256287
12	20098751	20098868	ENSE00002300015	2	+	ENSG00000256287
12	20120979	20121158	ENSE00002260035	2	-	ENSG00000256499
12	20124444	20124499	ENSE00002294794	2	-	ENSG00000256499
12	20125738	20125835	ENSE00002310694	2	-	ENSG00000256499
12	20127815	20127958	ENSE00002312381	2	-	ENSG00000256499
12	20129654	20129813	ENSE00002202522	2	-	ENSG00000256499
12	20361731	20361834	ENSE00002260680	2	-	ENSG00000256879
12	20369244	20369840	ENSE00001248317_F1	2	+	ENSG00000172572
12	20370244	20370262	ENSE00002287679_F1	2	-	ENSG00000256879
12	20556659	20557224	ENSG00000172572.1_M2	2	+	ENSG00000172572
12	20571863	20572171	ENSE00002268592	2	+	ENSG00000172572
12	20613442	20613700	ENSE00003510563	2	+	ENSG00000172572
12	20616229	20616384	ENSE00003475033	2	+	ENSG00000172572
12	20621295	20621411	ENSE00003526352	2	+	ENSG00000172572
12	20629907	20630127	ENSE00003484412	2	+	ENSG00000172572
12	20633692	20633778	ENSE00003472622	2	+	ENSG00000172572
12	20634901	20635056	ENSE00003542591	2	+	ENSG00000172572
12	20637099	20637237	ENSE00003525328	2	+	ENSG00000172572
12	20639845	20639957	ENSE00003499330	2	+	ENSG00000172572
12	20646489	20646603	ENSE00003483637	2	+	ENSG00000172572
12	20646750	20646950	ENSE00003556778	2	+	ENSG00000172572
12	20648687	20648891	ENSE00003575773	2	+	ENSG00000172572
12	20650444	20650600	ENSE00003493636	2	+	ENSG00000172572
12	20653946	20654205	ENSE00003549099	2	+	ENSG00000172572
12	20680029	20684381	ENSG00000172572.2_M2	2	+	ENSG00000172572
12	20695354	20695807	ENSG00000139155.1_M10	2	+	ENSG00000139155
12	20696748	20697496	ENSG00000139155.1_M3	2	+	ENSG00000139155
12	20699551	20700239	ENSG00000139155.1_M2	2	+	ENSG00000139155
12	20701317	20701459	ENSE00000936701	2	+	ENSG00000139155
12	20705948	20706081	ENSE00003513061	2	+	ENSG00000139155
12	20711385	20711510	ENSE00003601499	2	+	ENSG00000139155
12	20715138	20715285	ENSE00003497378	2	+	ENSG00000139155
12	20717131	20717230	ENSE00003512251	2	+	ENSG00000139155
12	20721803	20722049	ENSE00003504241	2	+	ENSG00000139155
12	20723089	20723254	ENSE00003472797	2	+	ENSG00000139155
12	20732908	20733104	ENSE00003568614	2	+	ENSG00000139155
12	20737106	20737272	ENSE00003544471	2	+	ENSG00000139155
12	20740183	20740368	ENSE00003567055	2	+	ENSG00000139155
12	20743304	20743369	ENSE00003500742	2	+	ENSG00000139155
12	20750674	20750895	ENSG00000139155.2_M2	2	+	ENSG00000139155
12	20752305	20753386	ENSG00000139155.1_M5	2	+	ENSG00000139155
12	20845064	20845260	ENSE00002252501	2	+	ENSG00000256157
12	20858438	20858571	ENSE00003578877	2	+	ENSG00000111700
12	20858885	20858975	ENSE00002211916	2	+	ENSG00000111700
12	20861016	20861138	ENSG00000111700.4_M2	2	+	ENSG00000111700
12	20862411	20862558	ENSG00000111700.5_M2	2	+	ENSG00000111700
12	20862755	20862854	ENSE00003660970	2	+	ENSG00000111700
12	20877771	20877936	ENSE00003679007	2	+	ENSG00000111700
12	20879435	20879631	ENSE00003672431	2	+	ENSG00000111700
12	20880854	20881020	ENSE00003536743	2	+	ENSG00000111700
12	20883417	20883602	ENSE00003458389	2	+	ENSG00000111700
12	20898435	20898500	ENSE00003659378	2	+	ENSG00000111700
12	20901349	20901467	ENSE00003632432	2	+	ENSG00000111700
12	20901899	20902333	ENSE00002224934	2	+	ENSG00000111700
12	20916003	20916911	ENSG00000111700.7_M2	2	+	ENSG00000111700
12	21015695	21015780	ENSE00001786274	2	+	ENSG00000205754
12	21019247	21019380	ENSE00001624261	2	+	ENSG00000205754
12	21021460	21021582	ENSE00003678084	2	+	ENSG00000205754
12	21022849	21022996	ENSE00003618139	2	+	ENSG00000205754
12	21023188	21023287	ENSE00003510522	2	+	ENSG00000205754
12	21047052	21047178	ENSE00003680569_F1	2	+	ENSG00000205754
12	21048711	21048907	ENSE00003529510	2	+	ENSG00000205754
12	21052095	21052261	ENSE00003481074	2	+	ENSG00000205754
12	21054451	21054578	ENSG00000205754.1_M2	2	+	ENSG00000205754
12	21067318	21067383	ENSG00000205754.2_M2	2	+	ENSG00000205754
12	21075259	21075784	ENSE00002315582	2	+	ENSG00000205754
12	21076451	21076569	ENSE00003545148	2	+	ENSG00000205754
12	21090106	21090245	ENSE00001489056_F1	2	+	ENSG00000257046
12	21119603	21119627	ENSE00002877423	2	+	ENSG00000257062
12	21126107	21126257	ENSG00000257062.1_M2	2	+	ENSG00000257062
12	21131122	21131201	ENSE00002753287_F1	2	+	ENSG00000257062
12	21141623	21141658	ENSE00003625019_F1	2	+	ENSG00000134538
12	21174576	21174709	ENSE00001646157	2	+	ENSG00000134538
12	21178575	21178722	ENSE00001669501	2	+	ENSG00000134538
12	21178921	21179020	ENSE00001674207	2	+	ENSG00000134538
12	21196945	21197188	ENSE00001799830	2	+	ENSG00000134538
12	21200507	21200672	ENSE00001756615	2	+	ENSG00000134538
12	21202490	21202686	ENSE00000725757	2	+	ENSG00000134538
12	21205867	21206033	ENSE00001721182	2	+	ENSG00000134538
12	21217118	21217303	ENSE00000822217	2	+	ENSG00000134538
12	21224721	21224839	ENSE00000822219	2	+	ENSG00000134538
12	21238978	21239246	ENSE00002290238	2	+	ENSG00000134538
12	21264599	21269767	ENSG00000084453.1_M4	2	-	ENSG00000084453
12	21273941	21274586	ENSG00000084453.1_M2	2	-	ENSG00000084453
12	21274902	21275424	ENSG00000084453.2_M2	2	-	ENSG00000084453
12	21292163	21292336	ENSE00003523661	2	-	ENSG00000084453
12	21293944	21295792	ENSG00000084453.1_M3	2	-	ENSG00000084453
12	21297403	21297568	ENSE00003542292	2	-	ENSG00000084453
12	21300347	21300569	ENSE00003468168	2	-	ENSG00000084453
12	21301170	21301269	ENSE00003509928	2	-	ENSG00000084453
12	21304426	21304573	ENSG00000084453.3_M2	2	-	ENSG00000084453
12	21306881	21306988	ENSG00000084453.4_M2	2	-	ENSG00000084453
12	21311626	21311758	ENSE00001923291	2	-	ENSG00000084453
12	21314548	21314681	ENSG00000084453.1_M5	2	-	ENSG00000084453
12	21318781	21318923	ENSG00000084453.5_M2	2	-	ENSG00000084453
12	21319371	21319579	ENSE00003464461	2	-	ENSG00000084453
12	21324593	21324736	ENSG00000084453.6_M2	2	-	ENSG00000084453
12	21334587	21334709	ENSG00000084453.2_M5	2	-	ENSG00000084453
12	21334826	21334913	ENSG00000084453.2_M4	2	-	ENSG00000084453
12	21372883	21373004	ENSG00000121351.1_M3	2	+	ENSG00000121351
12	21373316	21373431	ENSG00000121351.2_M3	2	+	ENSG00000121351
12	21373641	21373733	ENSE00002310782	2	+	ENSG00000121351
12	21374398	21374525	ENSE00001373856	2	-	ENSG00000084453
12	21376322	21376364	ENSE00002263979	2	+	ENSG00000121351
12	21378236	21379978	ENSG00000121351.1_M4	2	+	ENSG00000121351
12	21403418	21403663	ENSG00000084453.7_M2	2	-	ENSG00000084453
12	21417881	21418016	ENSG00000084453.8_M2	2	-	ENSG00000084453
12	21419176	21419594	ENSG00000084453.2_M3	2	-	ENSG00000084453
12	21437914	21438538	ENSE00002312133	2	+	ENSG00000121350
12	21447544	21447703	ENSE00002307663	2	-	ENSG00000256021
12	21448006	21448314	ENSE00002300617	2	-	ENSG00000256021
12	21454781	21455292	ENSG00000121350.1_M3	2	+	ENSG00000121350
12	21456864	21457086	ENSE00002284151	2	+	ENSG00000121350
12	21460902	21461154	ENSG00000121350.2_M3	2	+	ENSG00000121350
12	21467289	21467618	ENSG00000121350.3_M3	2	+	ENSG00000121350
12	21471427	21471647	ENSE00001739619	2	-	ENSG00000004700
12	21473550	21473642	ENSE00001641465	2	-	ENSG00000004700
12	21474840	21474979	ENSE00001760414	2	-	ENSG00000004700
12	21475467	21475585	ENSE00001756630	2	-	ENSG00000004700
12	21475675	21475824	ENSE00001616825	2	-	ENSG00000004700
12	21476910	21476992	ENSE00001663080	2	-	ENSG00000004700
12	21477802	21477969	ENSE00001743716	2	-	ENSG00000004700
12	21483375	21483574	ENSG00000004700.1_M3	2	-	ENSG00000004700
12	21486478	21486585	ENSE00001626384	2	-	ENSG00000004700
12	21490198	21490378	ENSG00000004700.1_M4	2	-	ENSG00000004700
12	21491518	21491716	ENSE00000822265	2	-	ENSG00000004700
12	21499554	21499615	ENSE00001233896	2	-	ENSG00000004700
12	21501169	21501669	ENSG00000004700.1_M9	2	-	ENSG00000004700
12	21501780	21501948	ENSG00000111711.1_M8	2	+	ENSG00000111711
12	21506884	21507305	ENSG00000111711.1_M3	2	+	ENSG00000111711
12	21507943	21508109	ENSG00000111711.1_M2	2	+	ENSG00000111711
12	21508382	21508561	ENSE00003486969	2	+	ENSG00000111711
12	21512294	21512376	ENSE00003559577	2	+	ENSG00000111711
12	21515237	21515270	ENSE00003496211	2	+	ENSG00000111711
12	21515668	21518408	ENSG00000111711.2_M8	2	+	ENSG00000111711
12	21526306	21526478	ENSE00001231000	2	+	ENSG00000134548
12	21526885	21526966	ENSE00000915557	2	+	ENSG00000134548
12	21527043	21527192	ENSG00000134548.1_M3	2	+	ENSG00000134548
12	21527300	21527327	ENSE00002255123	2	+	ENSG00000134548
12	21527434	21527789	ENSG00000134548.1_M2	2	+	ENSG00000134548
12	21527935	21528151	ENSG00000134548.2_M2	2	+	ENSG00000134548
12	21529000	21529084	ENSG00000134548.3_M2	2	+	ENSG00000134548
12	21531136	21532947	ENSG00000134548.1_M5	2	+	ENSG00000134548
12	21534979	21535111	ENSE00002249401	2	+	ENSG00000134548
12	21536188	21537045	ENSE00001142024_F1	2	-	ENSG00000111713
12	21537175	21537377	ENSE00002295507_F1	2	+	ENSG00000134548
12	21540409	21540573	ENSE00000726105	2	-	ENSG00000111713
12	21542495	21542591	ENSE00000726109	2	-	ENSG00000111713
12	21546343	21546470	ENSE00000726114	2	-	ENSG00000111713
12	21558199	21558313	ENSE00000726121	2	-	ENSG00000111713
12	21559090	21559169	ENSE00000726126	2	-	ENSG00000111713
12	21559650	21559710	ENSE00000726130	2	-	ENSG00000111713
12	21560385	21560492	ENSE00000726140	2	-	ENSG00000111713
12	21562917	21563038	ENSE00000726146	2	-	ENSG00000111713
12	21563227	21563345	ENSE00000726152	2	-	ENSG00000111713
12	21568864	21569009	ENSE00000726159	2	-	ENSG00000111713
12	21574143	21574326	ENSE00000726165	2	-	ENSG00000111713
12	21575865	21576057	ENSE00000726170	2	-	ENSG00000111713
12	21580341	21580523	ENSE00000726175	2	-	ENSG00000111713
12	21604471	21604847	ENSE00000822269	2	-	ENSG00000111713
12	21637070	21637374	ENSG00000111716.1_M2	2	-	ENSG00000111716
12	21638352	21638538	ENSG00000111716.1_M3	2	-	ENSG00000111716
12	21643544	21644108	ENSG00000111716.1_M4	2	-	ENSG00000111716
12	21654354	21654677	ENSG00000111716.2_M4	2	-	ENSG00000111716
12	21656987	21657214	ENSE00001649388	2	-	ENSG00000111716
12	21657322	21657362	ENSE00001523774	2	-	ENSG00000111716
12	21657467	21657971	ENSG00000111716.1_M5	2	-	ENSG00000111716
12	21737696	21737786	ENSG00000111716.2_M2	2	-	ENSG00000111716
12	21757772	21757857	ENSG00000111716.3_M2	2	-	ENSG00000111716
12	21759913	21759979	ENSE00002263615_F1	2	+	ENSG00000256615
12	21760032	21760085	ENSE00002237060_F1	2	+	ENSG00000255644
12	21764954	21766355	ENSE00000822273_F1	2	-	ENSG00000121361
12	21766623	21766705	ENSE00002255706_F1	2	+	ENSG00000255644
12	21773242	21773686	ENSG00000121361.1_M2	2	-	ENSG00000121361
12	21774545	21774821	ENSE00000994924	2	-	ENSG00000121361
12	21775486	21775581	ENSE00002308030	2	-	ENSG00000121361
12	21805173	21805311	ENSE00003477113	2	-	ENSG00000069431
12	21805997	21806060	ENSE00000822278	2	-	ENSG00000069431
12	21807345	21807479	ENSE00000822280	2	-	ENSG00000069431
12	21809851	21809955	ENSE00000822283	2	-	ENSG00000069431
12	21812048	21812157	ENSE00000726469	2	-	ENSG00000069431
12	21814643	21814722	ENSE00000822287	2	-	ENSG00000069431
12	21815762	21815893	ENSE00000822288	2	-	ENSG00000069431
12	21817186	21817307	ENSE00000822290	2	-	ENSG00000069431
12	21818149	21818251	ENSE00000822292	2	-	ENSG00000069431
12	21827209	21827424	ENSE00002249181	2	+	ENSG00000257022
12	21828359	21828564	ENSE00003739294	2	-	ENSG00000275567
12	21828957	21829060	ENSE00000822295	2	-	ENSG00000069431
12	21838077	21838170	ENSE00001609415	2	-	ENSG00000069431
12	21842313	21842471	ENSE00000822299	2	-	ENSG00000069431
12	21844482	21844552	ENSE00000822300	2	-	ENSG00000069431
12	21844766	21844915	ENSE00000726777	2	-	ENSG00000069431
12	21845602	21845832	ENSE00000822304	2	-	ENSG00000069431
12	21848149	21848246	ENSE00000726951	2	-	ENSG00000069431
12	21852096	21852222	ENSE00000822309	2	-	ENSG00000069431
12	21852367	21852505	ENSE00000727102	2	-	ENSG00000069431
12	21859585	21859666	ENSE00001606314	2	-	ENSG00000069431
12	21860970	21861055	ENSE00000822315	2	-	ENSG00000069431
12	21862952	21863054	ENSE00000822317	2	-	ENSG00000069431
12	21864438	21864477	ENSE00000994933	2	-	ENSG00000069431
12	21869581	21869662	ENSE00002205793	2	+	ENSG00000257022
12	21872624	21872730	ENSE00000822319	2	-	ENSG00000069431
12	21875653	21875726	ENSE00000822321	2	-	ENSG00000069431
12	21882765	21882873	ENSE00000822323	2	-	ENSG00000069431
12	21887825	21887847	ENSE00000727996_F1	2	-	ENSG00000069431
12	21887934	21887957	ENSE00002222099_F1	2	+	ENSG00000257022
12	21894031	21894174	ENSE00000822326	2	-	ENSG00000069431
12	21895274	21895315	ENSE00000994940	2	-	ENSG00000069431
12	21906125	21906288	ENSE00000822328	2	-	ENSG00000069431
12	21908076	21908211	ENSE00000822332	2	-	ENSG00000069431
12	21910156	21910312	ENSE00000728358	2	-	ENSG00000069431
12	21910825	21910978	ENSE00000822336	2	-	ENSG00000069431
12	21912871	21913066	ENSE00000822338	2	-	ENSG00000069431
12	21915667	21915910	ENSE00000822339	2	-	ENSG00000069431
12	21916936	21917103	ENSE00000822342	2	-	ENSG00000069431
12	21922968	21925559	ENSG00000069431.1_M4	2	-	ENSG00000069431
12	21925941	21926063	ENSE00000822346	2	-	ENSG00000069431
12	21933781	21933923	ENSE00000822347	2	-	ENSG00000069431
12	21936532	21936694	ENSG00000069431.1_M2	2	-	ENSG00000069431
12	21938017	21938077	ENSE00001523692	2	-	ENSG00000069431
12	21940709	21940825	ENSE00001428058	2	-	ENSG00000069431
12	21941199	21941402	ENSG00000069431.2_M2	2	-	ENSG00000069431
12	21942334	21942529	ENSE00003792677	2	-	ENSG00000069431
12	22008347	22008880	ENSE00002323430	2	+	ENSG00000255627
12	22046173	22046563	ENSG00000111726.1_M3	2	+	ENSG00000111726
12	22055118	22055291	ENSG00000111726.1_M2	2	+	ENSG00000111726
12	22055454	22055610	ENSE00003494763	2	+	ENSG00000111726
12	22058566	22058700	ENSE00001161958	2	+	ENSG00000111726
12	22060641	22060926	ENSG00000111726.2_M3	2	+	ENSG00000111726
12	22061280	22061452	ENSE00003566663	2	+	ENSG00000111726
12	22062280	22062434	ENSG00000111726.2_M2	2	+	ENSG00000111726
12	22063772	22063927	ENSE00001762714	2	-	ENSG00000111728
12	22065120	22065674	ENSG00000111726.3_M2	2	+	ENSG00000111726
12	22068862	22069020	ENSE00002221632	2	-	ENSG00000111728
12	22070571	22070625	ENSG00000111728.2_M2	2	-	ENSG00000111728
12	22087863	22087924	ENSE00002227024	2	-	ENSG00000111728
12	22104104	22104189	ENSE00002212139	2	-	ENSG00000111728
12	22104490	22105320	ENSE00003753382	2	-	ENSG00000274624
12	22116628	22116804	ENSE00003799122	2	-	ENSG00000283582
12	22116950	22117036	ENSE00003793945	2	-	ENSG00000283582
12	22118311	22118489	ENSE00002264827	2	-	ENSG00000111728
12	22126628	22126755	ENSE00003799790	2	-	ENSG00000283582
12	22130372	22130559	ENSE00003797069	2	-	ENSG00000283582
12	22134808	22134851	ENSE00003799818	2	-	ENSG00000283582
12	22193390	22195468	ENSE00003536557_F1	2	-	ENSG00000111728
12	22223271	22223773	ENSE00002266241	2	-	ENSG00000111728
12	22248825	22249098	ENSG00000111728.1_M3	2	-	ENSG00000111728
12	22250729	22250787	ENSE00002204135	2	-	ENSG00000111728
12	22255279	22255389	ENSE00003511075	2	-	ENSG00000111728
12	22287148	22287293	ENSG00000111728.5_M2	2	-	ENSG00000111728
12	22333996	22334714	ENSG00000111728.2_M4	2	-	ENSG00000111728
12	22336111	22336200	ENSE00002241919	2	-	ENSG00000111728
12	22354178	22354325	ENSG00000111728.6_M2	2	-	ENSG00000111728
12	22354696	22354783	ENSE00002270596	2	-	ENSG00000111728
12	22376665	22376943	ENSE00002306068	2	-	ENSG00000111728
12	22395087	22395327	ENSE00002247878	2	-	ENSG00000256714
12	22397926	22398075	ENSE00002224046	2	-	ENSG00000256714
12	22448582	22449891	ENSG00000111731.1_M5	2	-	ENSG00000111731
12	22453895	22454042	ENSE00000728999	2	-	ENSG00000111731
12	22456970	22457161	ENSE00003463022	2	-	ENSG00000111731
12	22458483	22458864	ENSG00000111731.1_M3	2	-	ENSG00000111731
12	22459491	22459542	ENSE00001523622	2	-	ENSG00000111731
12	22460518	22460697	ENSE00002215033	2	-	ENSG00000256973
12	22463355	22463914	ENSE00002233898	2	-	ENSG00000256973
12	22469708	22469795	ENSE00000822361	2	-	ENSG00000111731
12	22470823	22470911	ENSG00000111731.2_M3	2	-	ENSG00000111731
12	22471398	22471488	ENSE00003555013	2	-	ENSG00000111731
12	22471966	22472065	ENSE00003527317	2	-	ENSG00000111731
12	22472285	22472445	ENSG00000111731.3_M3	2	-	ENSG00000111731
12	22472743	22472807	ENSE00003471796	2	-	ENSG00000111731
12	22474750	22474891	ENSE00003588632	2	-	ENSG00000111731
12	22477261	22477338	ENSE00002321597	2	-	ENSG00000111731
12	22478027	22478477	ENSG00000111731.1_M2	2	-	ENSG00000111731
12	22482556	22482743	ENSG00000111731.2_M2	2	-	ENSG00000111731
12	22484337	22484888	ENSG00000111731.2_M5	2	-	ENSG00000111731
12	22490122	22490218	ENSG00000111731.3_M2	2	-	ENSG00000111731
12	22493222	22493337	ENSE00003501371	2	-	ENSG00000111731
12	22502738	22502804	ENSE00002215604	2	-	ENSG00000111731
12	22506710	22506967	ENSG00000111731.4_M2	2	-	ENSG00000111731
12	22512646	22512679	ENSE00003608178	2	-	ENSG00000111731
12	22513293	22513379	ENSG00000111731.5_M2	2	-	ENSG00000111731
12	22517985	22518137	ENSG00000111731.6_M2	2	-	ENSG00000111731
12	22519039	22519239	ENSG00000111731.7_M2	2	-	ENSG00000111731
12	22523425	22523624	ENSE00003469728	2	-	ENSG00000111731
12	22524471	22524627	ENSG00000111731.8_M2	2	-	ENSG00000111731
12	22525609	22525705	ENSG00000111731.9_M2	2	-	ENSG00000111731
12	22527720	22527892	ENSE00003517737	2	-	ENSG00000111731
12	22534706	22535344	ENSG00000111731.10_M2	2	-	ENSG00000111731
12	22544060	22544253	ENSG00000111731.4_M3	2	-	ENSG00000111731
12	22544319	22544546	ENSG00000111731.5_M3	2	-	ENSG00000111731
12	22573424	22573523	ENSE00002225266	2	+	ENSG00000256371
12	22573995	22574142	ENSE00002247406	2	+	ENSG00000256371
12	22574436	22575105	ENSE00002235083	2	+	ENSG00000256371
12	22596227	22596551	ENSE00002219353	2	+	ENSG00000256774
12	22609227	22609754	ENSE00002285747	2	-	ENSG00000257023
12	22618484	22618867	ENSE00002023920	2	+	ENSG00000250166
12	22624680	22625015	ENSE00002316108	2	-	ENSG00000257023
12	22625074	22625586	ENSG00000139163.1_M4	2	+	ENSG00000139163
12	22625813	22626200	ENSE00002212243	2	+	ENSG00000139163
12	22638463	22638943	ENSE00003749310	2	+	ENSG00000274885
12	22643762	22644022	ENSG00000139163.1_M2	2	+	ENSG00000139163
12	22644210	22644587	ENSE00001338115	2	+	ENSG00000139163
12	22659013	22659154	ENSE00003483329	2	+	ENSG00000139163
12	22661062	22661228	ENSG00000139163.2_M2	2	+	ENSG00000139163
12	22671085	22671355	ENSG00000139163.3_M2	2	+	ENSG00000139163
12	22673499	22673660	ENSE00003547802	2	+	ENSG00000139163
12	22682280	22682339	ENSE00001488535	2	+	ENSG00000139163
12	22684482	22684556	ENSG00000139163.4_M2	2	+	ENSG00000139163
12	22699858	22700094	ENSG00000256995.1_M4	2	+	ENSG00000256995
12	22708655	22708740	ENSE00003761940	2	+	ENSG00000256995
12	22722228	22722469	ENSE00001924581	2	+	ENSG00000241451
12	22723941	22724003	ENSE00003767174	2	+	ENSG00000256995
12	22731738	22732240	ENSE00003764215	2	+	ENSG00000256995
12	22742581	22742632	ENSE00002270527	2	+	ENSG00000256923
12	22742718	22743091	ENSE00002221912	2	+	ENSG00000256923
12	22787042	22787725	ENSG00000256995.1_M2	2	+	ENSG00000256995
12	22859164	22859236	ENSE00002782598	2	+	ENSG00000256995
12	22859474	22860095	ENSG00000256995.2_M2	2	+	ENSG00000256995
12	22861068	22861224	ENSE00002294711	2	+	ENSG00000256995
12	22870425	22871078	ENSE00003772184	2	+	ENSG00000256995
12	22887963	22888044	ENSG00000256995.1_M3	2	+	ENSG00000256995
12	22888838	22888933	ENSG00000256995.3_M2	2	+	ENSG00000256995
12	22964571	22964624	ENSE00002306619	2	+	ENSG00000256995
12	22969362	22969465	ENSE00002226923	2	+	ENSG00000256995
12	22970835	22971094	ENSG00000256995.4_M2	2	+	ENSG00000256995
12	22972375	22972468	ENSE00002268589	2	+	ENSG00000256995
12	23021786	23021900	ENSE00002209041	2	+	ENSG00000256995
12	23038501	23038527	ENSE00002289099	2	+	ENSG00000256995
12	23046107	23046201	ENSE00002316180	2	+	ENSG00000256995
12	23053990	23054323	ENSG00000256995.2_M3	2	+	ENSG00000256995
12	23057165	23057297	ENSE00002243824	2	+	ENSG00000256995
12	23057779	23057897	ENSE00002302243	2	+	ENSG00000256995
12	23099367	23099475	ENSE00002226525	2	+	ENSG00000256321
12	23108457	23108493	ENSE00002248889	2	-	ENSG00000256353
12	23173388	23174125	ENSG00000256995.5_M2	2	+	ENSG00000256995
12	23175641	23175860	ENSG00000256321.1_M2	2	+	ENSG00000256321
12	23181333	23182623	ENSE00002300099	2	-	ENSG00000115934
12	23185473	23185594	ENSG00000256321.2_M2	2	+	ENSG00000256321
12	23188126	23189164	ENSG00000256321.1_M3	2	+	ENSG00000256321
12	23190272	23190369	ENSE00002286077	2	+	ENSG00000256321
12	23191427	23191587	ENSE00002266968	2	+	ENSG00000256321
12	23529499	23534522	ENSG00000134532.1_M7	2	-	ENSG00000134532
12	23584546	23584612	ENSE00001523559	2	-	ENSG00000134532
12	23603920	23604533	ENSG00000134532.3_M2	2	-	ENSG00000134532
12	23632145	23632194	ENSE00002228900	2	-	ENSG00000134532
12	23637972	23638021	ENSE00002236817	2	+	ENSG00000256473
12	23638135	23638487	ENSE00002256872	2	+	ENSG00000256473
12	23640811	23640897	ENSE00003540872	2	-	ENSG00000134532
12	23665443	23665567	ENSG00000134532.4_M2	2	-	ENSG00000134532
12	23734683	23734752	ENSG00000134532.5_M2	2	-	ENSG00000134532
12	23738385	23738506	ENSG00000134532.6_M2	2	-	ENSG00000134532
12	23740850	23741039	ENSG00000134532.7_M2	2	-	ENSG00000134532
12	23755637	23755724	ENSE00001227745	2	-	ENSG00000134532
12	23762474	23762597	ENSE00002202826	2	-	ENSG00000134532
12	23845982	23846193	ENSG00000134532.8_M2	2	-	ENSG00000134532
12	23895792	23896027	ENSG00000134532.1_M4	2	-	ENSG00000134532
12	23920037	23920614	ENSE00002252648	2	-	ENSG00000134532
12	23944170	23944352	ENSE00002306217	2	-	ENSG00000134532
12	23949563	23949703	ENSG00000134532.2_M4	2	-	ENSG00000134532
12	23950868	23951032	ENSG00000134532.3_M4	2	-	ENSG00000134532
12	24212420	24212495	ENSE00001546717	2	+	ENSG00000216192
12	24213255	24213417	ENSG00000255864.1_M3	2	-	ENSG00000255864
12	24223270	24223323	ENSG00000256120.1_M2	2	+	ENSG00000256120
12	24227160	24227508	ENSG00000256120.2_M2	2	+	ENSG00000256120
12	24227710	24227818	ENSE00002305946	2	+	ENSG00000256120
12	24230558	24230615	ENSE00002256958	2	+	ENSG00000256120
12	24237821	24237965	ENSE00002273617	2	+	ENSG00000256120
12	24277215	24277312	ENSG00000255864.1_M2	2	-	ENSG00000255864
12	24331285	24331396	ENSE00002316912	2	-	ENSG00000255864
12	24357337	24357430	ENSE00002280506	2	-	ENSG00000255864
12	24367934	24368639	ENSG00000255864.2_M2	2	-	ENSG00000255864
12	24407484	24407566	ENSE00002240327	2	-	ENSG00000255864
12	24460595	24460776	ENSE00002269784	2	-	ENSG00000255864
12	24562328	24562590	ENSG00000255864.1_M5	2	-	ENSG00000255864
12	24566963	24567208	ENSE00001523549	2	-	ENSG00000197503
12	24567661	24567789	ENSE00001523553	2	-	ENSG00000197503
12	24571533	24571657	ENSE00001523555	2	-	ENSG00000197503
12	24582955	24583560	ENSE00001939569_F1	2	-	ENSG00000197503
12	24584168	24584549	ENSE00002297125_F1	2	+	ENSG00000256852
12	24642686	24643166	ENSE00001911111	2	+	ENSG00000244662
12	24704564	24704756	ENSE00002314061	2	+	ENSG00000255745
12	24706787	24707083	ENSE00001928044	2	+	ENSG00000240481
12	24760129	24760194	ENSE00002264008	2	+	ENSG00000255745
12	24763860	24763932	ENSE00002206143	2	+	ENSG00000255745
12	24767128	24767226	ENSE00002235445	2	+	ENSG00000255745
12	24773970	24774213	ENSE00002278284	2	+	ENSG00000255745
12	24810021	24818049	ENSG00000060982.1_M6	2	-	ENSG00000060982
12	24829822	24829897	ENSE00003606943	2	-	ENSG00000060982
12	24830229	24830328	ENSE00002273490	2	-	ENSG00000060982
12	24830420	24830789	ENSE00002206228	2	+	ENSG00000256482
12	24832722	24832863	ENSE00001314201	2	-	ENSG00000060982
12	24833810	24834807	ENSE00002237823	2	-	ENSG00000060982
12	24836446	24836476	ENSE00003735718_F1	2	-	ENSG00000060982
12	24836558	24836596	ENSG00000060982.1_M2	2	-	ENSG00000060982
12	24842081	24842224	ENSE00003498820	2	-	ENSG00000060982
12	24849785	24849949	ENSE00003499354	2	-	ENSG00000060982
12	24878529	24878649	ENSG00000060982.2_M2	2	-	ENSG00000060982
12	24881300	24881411	ENSG00000060982.3_M2	2	-	ENSG00000060982
12	24894274	24894475	ENSE00003488334	2	-	ENSG00000060982
12	24901813	24901885	ENSE00003494113	2	-	ENSG00000060982
12	24901962	24902308	ENSG00000060982.4_M2	2	-	ENSG00000060982
12	24902388	24902946	ENSE00003759784_F1	2	+	ENSG00000278969
12	24903075	24904681	ENSE00003759784_F2	2	+	ENSG00000278969
12	24945430	24945816	ENSE00002317347	2	-	ENSG00000060982
12	24948926	24949162	ENSG00000060982.1_M5	2	-	ENSG00000060982
12	24957933	24958274	ENSE00002271495	2	+	ENSG00000255921
12	24960053	24960158	ENSE00002226631	2	+	ENSG00000255921
12	24967126	24967504	ENSE00001523542	2	-	ENSG00000213736
12	24993423	24994327	ENSE00001607573	2	-	ENSG00000226397
12	24996196	24996339	ENSE00003563517	2	-	ENSG00000226397
12	24996785	24996919	ENSE00002406801	2	-	ENSG00000226397
12	24997231	24997591	ENSG00000226397.1_M2	2	-	ENSG00000226397
12	25004341	25004915	ENSE00003796255	2	+	ENSG00000118308
12	25005240	25005354	ENSE00003794087	2	+	ENSG00000118308
12	25006266	25006403	ENSE00003799713	2	-	ENSG00000226397
12	25011343	25011551	ENSE00002445792	2	+	ENSG00000118308
12	25015181	25015261	ENSE00002533056	2	+	ENSG00000118308
12	25015349	25015428	ENSE00002483337	2	+	ENSG00000118308
12	25017133	25017292	ENSE00002469715	2	+	ENSG00000118308
12	25020789	25020907	ENSE00002497754	2	+	ENSG00000118308
12	25021001	25021045	ENSE00002529967	2	+	ENSG00000118308
12	25023870	25023921	ENSE00002521423	2	+	ENSG00000118308
12	25026788	25026866	ENSE00002499962	2	+	ENSG00000118308
12	25030277	25030334	ENSE00002443958	2	+	ENSG00000118308
12	25032141	25032201	ENSE00002501434	2	+	ENSG00000118308
12	25032304	25032369	ENSE00002516549	2	+	ENSG00000118308
12	25033758	25033947	ENSG00000118308.1_M2	2	+	ENSG00000118308
12	25035479	25035787	ENSG00000118308.2_M2	2	+	ENSG00000118308
12	25036584	25036686	ENSG00000118308.3_M2	2	+	ENSG00000118308
12	25037973	25038137	ENSG00000118308.4_M2	2	+	ENSG00000118308
12	25052234	25052956	ENSG00000118308.1_M12	2	+	ENSG00000118308
12	25061591	25061653	ENSE00002362489	2	+	ENSG00000118308
12	25062819	25062900	ENSE00001407703	2	+	ENSG00000118308
12	25063719	25063816	ENSG00000118308.5_M2	2	+	ENSG00000118308
12	25066364	25066512	ENSG00000118308.1_M3	2	+	ENSG00000118308
12	25069349	25069431	ENSE00003538262	2	+	ENSG00000118308
12	25075739	25075802	ENSE00002468225	2	+	ENSG00000118308
12	25079397	25079763	ENSG00000118308.1_M5	2	+	ENSG00000118308
12	25083422	25083493	ENSE00003526541	2	+	ENSG00000118308
12	25088099	25088157	ENSG00000118308.2_M3	2	+	ENSG00000118308
12	25089613	25089677	ENSE00003622257	2	+	ENSG00000118308
12	25089762	25089790	ENSG00000118308.6_M2	2	+	ENSG00000118308
12	25090056	25090197	ENSG00000118308.7_M2	2	+	ENSG00000118308
12	25090815	25091120	ENSE00002431588	2	+	ENSG00000118308
12	25092714	25093900	ENSE00002536199	2	-	ENSG00000258546
12	25096867	25096909	ENSE00002462278_F1	2	-	ENSG00000258449
12	25097044	25097063	ENSE00002462278_F2	2	-	ENSG00000258449
12	25097394	25097587	ENSE00002526834	2	-	ENSG00000258449
12	25100879	25100980	ENSE00002510850	2	-	ENSG00000258449
12	25101177	25101325	ENSE00003673681	2	+	ENSG00000118308
12	25101937	25102025	ENSE00002521667	2	+	ENSG00000118308
12	25102197	25102778	ENSG00000118308.8_M2	2	+	ENSG00000118308
12	25103123	25103836	ENSE00003724562_F1	2	-	ENSG00000276842
12	25103869	25103899	ENSE00003536866_F1	2	+	ENSG00000118308
12	25104008	25104058	ENSE00003463110	2	+	ENSG00000118308
12	25104328	25104462	ENSG00000118308.9_M2	2	+	ENSG00000118308
12	25106942	25107050	ENSE00003590583	2	+	ENSG00000118308
12	25107816	25108334	ENSG00000118308.1_M7	2	+	ENSG00000118308
12	25108419	25108823	ENSG00000118307.1_M4	2	-	ENSG00000118307
12	25110126	25110240	ENSE00003496418	2	-	ENSG00000118307
12	25111771	25111939	ENSG00000118307.1_M2	2	-	ENSG00000118307
12	25114655	25114870	ENSG00000118307.2_M2	2	-	ENSG00000118307
12	25119144	25119301	ENSG00000118307.3_M2	2	-	ENSG00000118307
12	25121752	25121913	ENSE00003626422	2	-	ENSG00000118307
12	25123210	25123286	ENSE00003511341	2	-	ENSG00000118307
12	25144364	25144677	ENSE00003498252	2	-	ENSG00000118307
12	25147000	25147104	ENSE00003534223	2	-	ENSG00000118307
12	25149627	25149774	ENSG00000118307.1_M3	2	-	ENSG00000118307
12	25154318	25154456	ENSG00000118307.2_M3	2	-	ENSG00000118307
12	25155310	25155412	ENSE00003487662	2	-	ENSG00000118307
12	25158471	25158737	ENSG00000118307.3_M3	2	-	ENSG00000118307
12	25161076	25161197	ENSG00000118307.4_M2	2	-	ENSG00000118307
12	25185748	25185786	ENSE00001366275	2	-	ENSG00000118307
12	25190613	25190631	ENSE00003669841	2	-	ENSG00000118307
12	25192693	25192826	ENSE00002459109	2	-	ENSG00000118307
12	25194885	25195162	ENSG00000118307.1_M8	2	-	ENSG00000118307
12	25195215	25195341	ENSG00000205707.1_M7	2	+	ENSG00000205707
12	25195552	25195640	ENSE00002465757	2	+	ENSG00000205707
12	25195707	25196184	ENSE00002507915	2	+	ENSG00000205707
12	25203724	25203832	ENSG00000205707.1_M2	2	+	ENSG00000205707
12	25203919	25204788	ENSG00000205707.1_M10	2	+	ENSG00000205707
12	25205135	25209194	ENSG00000133703.1_M2	2	-	ENSG00000133703
12	25209645	25209911	ENSG00000133703.1_M3	2	-	ENSG00000133703
12	25210651	25211233	ENSE00003746820	2	+	ENSG00000274987
12	25215436	25215560	ENSE00001189807	2	-	ENSG00000133703
12	25233818	25235226	ENSE00002478081	2	-	ENSG00000133703
12	25250750	25250936	ENSG00000133703.1_M4	2	-	ENSG00000133703
12	25385669	25386241	ENSE00003724254	2	-	ENSG00000278743
12	25423599	25424942	ENSE00003758244	2	+	ENSG00000279173
12	25435580	25436238	ENSE00001886551	2	-	ENSG00000256079
12	25440874	25441052	ENSE00002243297	2	-	ENSG00000255988
12	25476081	25476460	ENSG00000152936.1_M3	2	-	ENSG00000152936
12	25497512	25497794	ENSE00001603810	2	-	ENSG00000152936
12	25499851	25499996	ENSE00001715918	2	-	ENSG00000152936
12	25502924	25503038	ENSE00002272650	2	-	ENSG00000152936
12	25518794	25518967	ENSE00001133292	2	-	ENSG00000152936
12	25519857	25520075	ENSG00000152936.2_M3	2	-	ENSG00000152936
12	25526098	25526218	ENSG00000152936.1_M2	2	-	ENSG00000152936
12	25526768	25526955	ENSG00000152936.3_M3	2	-	ENSG00000152936
12	25546373	25546554	ENSG00000152936.2_M2	2	-	ENSG00000152936
12	25547224	25547351	ENSE00002260780	2	-	ENSG00000152936
12	25549325	25549546	ENSE00003500129	2	-	ENSG00000152936
12	25552870	25552989	ENSE00001779004	2	-	ENSG00000152936
12	25553068	25553283	ENSG00000152936.1_M4	2	-	ENSG00000152936
12	25557238	25557369	ENSE00002238415	2	-	ENSG00000152936
12	25582421	25582463	ENSE00002309230	2	-	ENSG00000152936
12	25585993	25586112	ENSG00000257009.1_M2	2	-	ENSG00000257009
12	25592494	25592928	ENSG00000257009.2_M2	2	-	ENSG00000257009
12	25648493	25648579	ENSG00000152936.2_M4	2	-	ENSG00000152936
12	25779286	25779569	ENSE00001590836	2	-	ENSG00000222950
12	25782705	25783260	ENSE00002279711	2	-	ENSG00000256686
12	25801694	25801820	ENSE00002241133	2	-	ENSG00000256686
12	25803297	25804526	ENSE00002284300	2	+	ENSG00000255725
12	25814080	25814171	ENSE00002232929	2	-	ENSG00000256686
12	25831415	25831554	ENSE00002246643	2	-	ENSG00000256440
12	25833948	25834182	ENSE00002308490	2	-	ENSG00000256440
12	25874019	25874079	ENSE00003800722	2	-	ENSG00000283603
12	25882954	25883309	ENSE00002235456	2	-	ENSG00000256256
12	25939328	25939506	ENSE00002269163	2	-	ENSG00000246695
12	25944856	25946135	ENSE00001972378	2	-	ENSG00000246695
12	25947518	25947622	ENSE00001530776	2	-	ENSG00000246695
12	25952757	25953076	ENSG00000246695.1_M3	2	-	ENSG00000246695
12	25954654	25955241	ENSG00000246695.1_M6	2	-	ENSG00000246695
12	25956226	25956347	ENSE00001992057	2	-	ENSG00000246695
12	25956638	25956764	ENSG00000246695.1_M2	2	-	ENSG00000246695
12	25957452	25957585	ENSE00001984456	2	-	ENSG00000246695
12	25973754	25973887	ENSE00002223847	2	+	ENSG00000123094
12	25995003	25995130	ENSG00000123094.1_M2	2	+	ENSG00000123094
12	26011735	26011821	ENSG00000123094.2_M2	2	+	ENSG00000123094
12	26020144	26020504	ENSG00000123094.3_M2	2	+	ENSG00000123094
12	26052563	26052996	ENSG00000123094.2_M3	2	+	ENSG00000123094
12	26079032	26079892	ENSG00000123094.4_M2	2	+	ENSG00000123094
12	26120025	26121990	ENSE00001007938_F1	2	-	ENSG00000123095
12	26122152	26123168	ENSG00000123095.1_M2	2	-	ENSG00000123095
12	26123629	26123768	ENSG00000123095.2_M2	2	-	ENSG00000123095
12	26123987	26124179	ENSG00000123095.3_M2	2	-	ENSG00000123095
12	26124518	26124582	ENSE00003550737	2	-	ENSG00000123095
12	26124717	26125127	ENSG00000123095.4_M2	2	-	ENSG00000123095
12	26125154	26125412	ENSG00000256894.1_M2	2	-	ENSG00000256894
12	26125505	26125752	ENSG00000256894.2_M2	2	-	ENSG00000256894
12	26125982	26126084	ENSE00002319232	2	-	ENSG00000256894
12	26126398	26126617	ENSE00002299471	2	-	ENSG00000256894
12	26134963	26135030	ENSG00000123096.1_M2	2	+	ENSG00000123096
12	26179995	26181284	ENSE00002253717	2	+	ENSG00000123096
12	26195339	26195951	ENSG00000123096.1_M4	2	+	ENSG00000123096
12	26211163	26211671	ENSE00002220454	2	-	ENSG00000256234
12	26214716	26214777	ENSE00002202377	2	-	ENSG00000256234
12	26224292	26224379	ENSE00003572415	2	+	ENSG00000123096
12	26230710	26230818	ENSG00000123096.2_M4	2	+	ENSG00000123096
12	26231119	26231393	ENSG00000123096.1_M3	2	+	ENSG00000123096
12	26231780	26231922	ENSG00000123096.2_M2	2	+	ENSG00000123096
12	26231985	26234779	ENSG00000123096.3_M2	2	+	ENSG00000123096
12	26252867	26252920	ENSE00003527151	2	+	ENSG00000123096
12	26271662	26271920	ENSG00000255750.1_M2	2	-	ENSG00000255750
12	26273328	26273900	ENSE00003750561	2	-	ENSG00000278095
12	26287482	26287738	ENSE00002284262	2	+	ENSG00000123096
12	26298264	26298425	ENSE00002224928	2	+	ENSG00000123096
12	26299225	26299290	ENSE00002225669	2	+	ENSG00000123096
12	26317360	26317813	ENSE00002240949	2	+	ENSG00000255858
12	26318952	26319004	ENSE00002301534	2	+	ENSG00000255968
12	26319601	26319720	ENSE00002245853	2	-	ENSG00000255750
12	26326383	26326476	ENSE00002245214	2	-	ENSG00000256234
12	26336514	26336824	ENSE00001488260_F1	2	-	ENSG00000123104
12	26336950	26339483	ENSE00001488260_F2	2	-	ENSG00000123104
12	26340166	26340328	ENSE00001488261	2	-	ENSG00000123104
12	26373597	26373733	ENSE00001509031	2	-	ENSG00000212549
12	26387433	26387594	ENSG00000123104.1_M2	2	-	ENSG00000123104
12	26398875	26399041	ENSE00003618896	2	-	ENSG00000123104
12	26400127	26400258	ENSE00003515274	2	-	ENSG00000123104
12	26400656	26400851	ENSE00002215688	2	+	ENSG00000255968
12	26406462	26406633	ENSE00002280625	2	+	ENSG00000255968
12	26411212	26411412	ENSG00000123104.2_M2	2	-	ENSG00000123104
12	26415302	26415498	ENSE00003464657	2	-	ENSG00000123104
12	26419048	26419213	ENSE00003566948	2	-	ENSG00000123104
12	26419407	26419492	ENSE00002226146	2	+	ENSG00000255968
12	26421264	26421462	ENSE00002294828	2	+	ENSG00000255968
12	26427912	26428088	ENSG00000123104.3_M2	2	-	ENSG00000123104
12	26436220	26436346	ENSE00003555893	2	-	ENSG00000123104
12	26439126	26439319	ENSE00003526274	2	-	ENSG00000123104
12	26443542	26443650	ENSE00003496141	2	-	ENSG00000123104
12	26475295	26475418	ENSE00003541635	2	-	ENSG00000123104
12	26476911	26477007	ENSE00003621359	2	-	ENSG00000123104
12	26481130	26481241	ENSE00003496421	2	-	ENSG00000123104
12	26483697	26483898	ENSE00003517492	2	-	ENSG00000123104
12	26486103	26486360	ENSE00003479111	2	-	ENSG00000123104
12	26486816	26486933	ENSE00002255172	2	-	ENSG00000123104
12	26487067	26487251	ENSE00001488290	2	-	ENSG00000123104
12	26494034	26494340	ENSG00000123104.1_M4	2	-	ENSG00000123104
12	26495151	26495560	ENSG00000123104.1_M3	2	-	ENSG00000123104
12	26550246	26550355	ENSE00001488294	2	-	ENSG00000123104
12	26556232	26556375	ENSE00001488297	2	-	ENSG00000123104
12	26561761	26561952	ENSE00001488298	2	-	ENSG00000123104
12	26578712	26578833	ENSE00001488300	2	-	ENSG00000123104
12	26580026	26580155	ENSE00001488302	2	-	ENSG00000123104
12	26595464	26595590	ENSE00001488304	2	-	ENSG00000123104
12	26596882	26597134	ENSE00001488306	2	-	ENSG00000123104
12	26599144	26599345	ENSE00001488308	2	-	ENSG00000123104
12	26599986	26600109	ENSE00001488309	2	-	ENSG00000123104
12	26602369	26602495	ENSE00001488310	2	-	ENSG00000123104
12	26602616	26602706	ENSE00001488312	2	-	ENSG00000123104
12	26621122	26621296	ENSG00000123104.4_M2	2	-	ENSG00000123104
12	26622239	26622405	ENSE00003494789	2	-	ENSG00000123104
12	26623368	26623402	ENSE00002258406	2	+	ENSG00000234428
12	26624298	26624356	ENSE00003507845	2	-	ENSG00000123104
12	26627294	26627409	ENSE00002275077	2	+	ENSG00000234428
12	26628032	26628162	ENSE00003464550	2	-	ENSG00000123104
12	26630602	26630714	ENSE00002261755	2	-	ENSG00000123104
12	26631865	26632059	ENSE00001488319	2	-	ENSG00000123104
12	26648752	26649479	ENSE00002287168	2	+	ENSG00000234428
12	26653975	26654126	ENSE00001488320	2	-	ENSG00000123104
12	26655707	26655852	ENSE00001488321	2	-	ENSG00000123104
12	26656296	26656548	ENSE00001488322	2	-	ENSG00000123104
12	26657706	26657892	ENSE00001488324	2	-	ENSG00000123104
12	26658010	26658130	ENSE00001488325	2	-	ENSG00000123104
12	26659112	26659285	ENSE00001488326	2	-	ENSG00000123104
12	26663684	26663846	ENSE00001488328	2	-	ENSG00000123104
12	26665909	26666051	ENSE00001488329	2	-	ENSG00000123104
12	26681873	26682034	ENSE00001488332	2	-	ENSG00000123104
12	26682573	26682673	ENSE00001488333	2	-	ENSG00000123104
12	26686480	26686632	ENSE00001488334	2	-	ENSG00000123104
12	26695601	26695650	ENSG00000123104.5_M2	2	-	ENSG00000123104
12	26711172	26711268	ENSE00003627419	2	-	ENSG00000123104
12	26715298	26715728	ENSG00000123104.6_M2	2	-	ENSG00000123104
12	26715751	26715835	ENSE00001488341	2	-	ENSG00000123104
12	26716143	26716242	ENSG00000123104.7_M2	2	-	ENSG00000123104
12	26721286	26721342	ENSE00001429576	2	-	ENSG00000123104
12	26722396	26722555	ENSG00000123104.8_M2	2	-	ENSG00000123104
12	26724655	26724742	ENSE00003469369	2	-	ENSG00000123104
12	26725649	26726013	ENSG00000123104.9_M2	2	-	ENSG00000123104
12	26790156	26790227	ENSE00001602120	2	-	ENSG00000123104
12	26800842	26801302	ENSE00002318912	2	+	ENSG00000256640
12	26832689	26833198	ENSG00000123104.2_M3	2	-	ENSG00000123104
12	26905180	26905536	ENSG00000064102.1_M2	2	-	ENSG00000064102
12	26906301	26906484	ENSG00000064102.2_M2	2	-	ENSG00000064102
12	26911177	26911317	ENSE00000835901	2	-	ENSG00000064102
12	26913456	26913687	ENSE00001249321	2	-	ENSG00000064102
12	26913973	26914128	ENSG00000064102.1_M3	2	-	ENSG00000064102
12	26914407	26914578	ENSG00000064102.3_M2	2	-	ENSG00000064102
12	26916001	26916180	ENSE00001756219	2	-	ENSG00000064102
12	26917351	26917441	ENSE00001593772	2	-	ENSG00000064102
12	26917643	26917734	ENSG00000064102.4_M2	2	-	ENSG00000064102
12	26922615	26922700	ENSE00001646446	2	-	ENSG00000064102
12	26924354	26924483	ENSG00000064102.5_M2	2	-	ENSG00000064102
12	26925760	26925851	ENSE00003785496	2	-	ENSG00000064102
12	26928204	26928285	ENSG00000064102.6_M2	2	-	ENSG00000064102
12	26928702	26929056	ENSG00000064102.2_M3	2	-	ENSG00000064102
12	26934555	26934630	ENSE00001631630	2	-	ENSG00000064102
12	26936578	26936814	ENSE00001626064	2	-	ENSG00000064102
12	26937657	26938326	ENSG00000064102.1_M5	2	-	ENSG00000064102
12	26938382	26938710	ENSG00000111790.1_M5	2	+	ENSG00000111790
12	26953548	26953706	ENSE00002253154	2	+	ENSG00000111790
12	26954144	26954293	ENSE00003510128	2	+	ENSG00000111790
12	26957600	26957971	ENSG00000111790.2_M2	2	+	ENSG00000111790
12	26960514	26960846	ENSG00000111790.3_M2	2	+	ENSG00000111790
12	26960995	26963455	ENSG00000111790.4_M2	2	+	ENSG00000111790
12	26964595	26966650	ENSG00000111790.1_M3	2	+	ENSG00000111790
12	26971585	26972545	ENSE00001972567	2	+	ENSG00000247903
12	26973194	26974227	ENSG00000064115.1_M3	2	-	ENSG00000064115
12	26975495	26975775	ENSG00000064115.1_M4	2	-	ENSG00000064115
12	26976259	26976357	ENSG00000064115.2_M3	2	-	ENSG00000064115
12	26978094	26979582	ENSE00001977119_F1	2	+	ENSG00000247903
12	26979783	26980271	ENSG00000064115.3_M3	2	-	ENSG00000064115
12	26980565	26980646	ENSG00000064115.1_M2	2	-	ENSG00000064115
12	26982772	26982859	ENSE00003594858	2	-	ENSG00000064115
12	26983492	26983596	ENSE00002241729	2	-	ENSG00000064115
12	26990449	26990627	ENSG00000064115.2_M2	2	-	ENSG00000064115
12	26995234	26995408	ENSG00000064115.1_M7	2	-	ENSG00000064115
12	26996741	26996862	ENSG00000064115.2_M4	2	-	ENSG00000064115
12	26999525	26999794	ENSG00000064115.1_M5	2	-	ENSG00000064115
12	27003235	27003405	ENSG00000064115.4_M3	2	-	ENSG00000064115
12	27012709	27013014	ENSE00002304203	2	-	ENSG00000064115
12	27014077	27014434	ENSG00000064115.1_M10	2	-	ENSG00000064115
12	27022545	27022871	ENSG00000152944.1_M4	2	+	ENSG00000152944
12	27027346	27027447	ENSE00003480494	2	+	ENSG00000152944
12	27028284	27029749	ENSG00000152944.2_M4	2	+	ENSG00000152944
12	27030157	27030673	ENSG00000152944.1_M2	2	+	ENSG00000152944
12	27030733	27030756	ENSE00002242887	2	+	ENSG00000152944
12	27037099	27038960	ENSE00003747075	2	+	ENSG00000275764
12	27046151	27046232	ENSG00000152944.2_M2	2	+	ENSG00000152944
12	27060826	27060993	ENSE00002254646	2	+	ENSG00000152944
12	27064275	27064496	ENSE00002233402	2	+	ENSG00000152944
12	27081057	27081467	ENSE00002212830	2	-	ENSG00000214700
12	27093922	27094223	ENSE00003565462	2	-	ENSG00000271418
12	27105150	27105258	ENSE00002302080	2	-	ENSG00000256226
12	27121909	27122044	ENSE00002252680	2	+	ENSG00000256625
12	27123175	27123381	ENSE00002259844	2	+	ENSG00000256625
12	27133530	27133617	ENSE00002270099	2	+	ENSG00000256625
12	27134972	27135086	ENSE00002253448	2	+	ENSG00000256625
12	27145413	27145506	ENSE00002233422	2	+	ENSG00000256625
12	27148282	27148546	ENSE00002204737	2	-	ENSG00000256226
12	27161150	27161393	ENSG00000256226.1_M2	2	-	ENSG00000256226
12	27243967	27244108	ENSE00002227241	2	+	ENSG00000211455
12	27244174	27244332	ENSG00000211455.1_M7	2	+	ENSG00000211455
12	27245656	27245800	ENSE00002291933	2	+	ENSG00000211455
12	27293627	27293749	ENSE00002267322	2	+	ENSG00000211455
12	27297029	27297158	ENSE00002297182	2	+	ENSG00000211455
12	27297709	27298419	ENSG00000211455.1_M2	2	+	ENSG00000211455
12	27300553	27300601	ENSE00002266547	2	+	ENSG00000211455
12	27302135	27302506	ENSG00000211455.1_M4	2	+	ENSG00000211455
12	27308338	27308461	ENSG00000211455.2_M2	2	+	ENSG00000211455
12	27309113	27309197	ENSE00003544892	2	+	ENSG00000211455
12	27312548	27312672	ENSG00000211455.3_M2	2	+	ENSG00000211455
12	27314503	27314658	ENSG00000211455.4_M2	2	+	ENSG00000211455
12	27315014	27315117	ENSG00000211455.5_M2	2	+	ENSG00000211455
12	27315217	27315350	ENSG00000211455.6_M2	2	+	ENSG00000211455
12	27317335	27317453	ENSE00003681375	2	+	ENSG00000211455
12	27317581	27318019	ENSG00000211455.7_M2	2	+	ENSG00000211455
12	27319327	27319423	ENSE00003585786	2	+	ENSG00000211455
12	27322142	27322234	ENSE00003493063	2	+	ENSG00000211455
12	27332853	27333136	ENSG00000029153.1_M3	2	+	ENSG00000029153
12	27368261	27368412	ENSG00000029153.1_M4	2	+	ENSG00000029153
12	27370128	27370230	ENSG00000029153.1_M2	2	+	ENSG00000029153
12	27376345	27376387	ENSE00003623074	2	+	ENSG00000029153
12	27377440	27377503	ENSE00002290356	2	+	ENSG00000029153
12	27380246	27380404	ENSE00001007997	2	+	ENSG00000029153
12	27385480	27385560	ENSE00000936653	2	+	ENSG00000029153
12	27387227	27387320	ENSE00000936654	2	+	ENSG00000029153
12	27389178	27389296	ENSE00000936656	2	+	ENSG00000029153
12	27389788	27390095	ENSE00001989613_F1	2	-	ENSG00000245311
12	27390168	27390239	ENSE00000936658_F1	2	+	ENSG00000029153
12	27390394	27390489	ENSE00001975041	2	-	ENSG00000245311
12	27400533	27400774	ENSE00001098222	2	+	ENSG00000029153
12	27401256	27401363	ENSE00001098224	2	+	ENSG00000029153
12	27401523	27401674	ENSE00001098214	2	+	ENSG00000029153
12	27402618	27402677	ENSE00001098221	2	+	ENSG00000029153
12	27403432	27403541	ENSE00001098216	2	+	ENSG00000029153
12	27415868	27415947	ENSE00000936665	2	+	ENSG00000029153
12	27418087	27418196	ENSE00000835928	2	+	ENSG00000029153
12	27420395	27425289	ENSG00000029153.1_M6	2	+	ENSG00000029153
12	27446496	27446625	ENSE00001983889	2	-	ENSG00000245311
12	27472775	27473117	ENSG00000165935.2_M2	2	+	ENSG00000165935
12	27474785	27474913	ENSG00000165935.3_M2	2	+	ENSG00000165935
12	27475581	27475731	ENSE00003516700	2	+	ENSG00000165935
12	27488459	27488547	ENSE00001188905	2	+	ENSG00000165935
12	27493835	27494356	ENSG00000165935.4_M2	2	+	ENSG00000165935
12	27495679	27495855	ENSG00000165935.5_M2	2	+	ENSG00000165935
12	27496936	27497512	ENSE00002271945	2	+	ENSG00000257037
12	27497747	27498589	ENSE00002272938	2	+	ENSG00000257037
12	27501922	27502185	ENSG00000165935.6_M2	2	+	ENSG00000165935
12	27523430	27523707	ENSE00002221777	2	+	ENSG00000110841
12	27524141	27524365	ENSG00000110841.1_M9	2	+	ENSG00000110841
12	27538122	27538299	ENSE00002274369	2	+	ENSG00000110841
12	27547049	27549462	ENSE00002054007	2	-	ENSG00000248100
12	27552547	27552773	ENSE00002074026	2	-	ENSG00000248100
12	27578151	27578239	ENSE00001188879	2	+	ENSG00000110841
12	27584124	27584418	ENSE00002222178	2	+	ENSG00000110841
12	27599347	27599479	ENSE00002227513	2	+	ENSG00000110841
12	27608732	27609046	ENSE00002315434	2	-	ENSG00000256557
12	27633361	27633460	ENSE00003464658	2	+	ENSG00000110841
12	27634909	27637319	ENSG00000110841.1_M3	2	+	ENSG00000110841
12	27646061	27646148	ENSE00003570046	2	+	ENSG00000110841
12	27647728	27647977	ENSG00000110841.2_M3	2	+	ENSG00000110841
12	27650009	27650141	ENSG00000110841.1_M2	2	+	ENSG00000110841
12	27654385	27654814	ENSG00000110841.2_M2	2	+	ENSG00000110841
12	27655142	27655235	ENSE00000835938	2	+	ENSG00000110841
12	27656615	27657123	ENSG00000110841.3_M2	2	+	ENSG00000110841
12	27658815	27658848	ENSE00003789097	2	+	ENSG00000110841
12	27660883	27660945	ENSG00000110841.4_M2	2	+	ENSG00000110841
12	27664361	27664446	ENSG00000110841.5_M2	2	+	ENSG00000110841
12	27667165	27667320	ENSE00000733649	2	+	ENSG00000110841
12	27671430	27671546	ENSE00000733651	2	+	ENSG00000110841
12	27672426	27672483	ENSE00000733652	2	+	ENSG00000110841
12	27673766	27673827	ENSE00001388532	2	+	ENSG00000110841
12	27674191	27674221	ENSE00001008006	2	+	ENSG00000110841
12	27676427	27677992	ENSG00000110841.1_M4	2	+	ENSG00000110841
12	27679488	27679639	ENSE00001388186	2	+	ENSG00000110841
12	27679799	27680061	ENSG00000110841.6_M2	2	+	ENSG00000110841
12	27681545	27681696	ENSE00003503848	2	+	ENSG00000110841
12	27682386	27682498	ENSE00003481674	2	+	ENSG00000110841
12	27682614	27682703	ENSG00000110841.3_M3	2	+	ENSG00000110841
12	27687384	27687507	ENSE00000733661	2	+	ENSG00000110841
12	27688188	27688423	ENSG00000110841.7_M2	2	+	ENSG00000110841
12	27689014	27689203	ENSE00003475303	2	+	ENSG00000110841
12	27691748	27691928	ENSG00000110841.8_M2	2	+	ENSG00000110841
12	27692590	27692656	ENSE00000835958	2	+	ENSG00000110841
12	27692795	27695564	ENSG00000110841.2_M4	2	+	ENSG00000110841
12	27696387	27696518	ENSE00002258035_F1	2	-	ENSG00000256377
12	27697298	27697596	ENSE00001188797_F1	2	+	ENSG00000174236
12	27700065	27700574	ENSE00003742985	2	+	ENSG00000276261
12	27702337	27702906	ENSE00001598970	2	+	ENSG00000230519
12	27704567	27704690	ENSE00002283113	2	+	ENSG00000256504
12	27704737	27704924	ENSE00002236976	2	-	ENSG00000256377
12	27708059	27708365	ENSE00002282280	2	+	ENSG00000256504
12	27710598	27710770	ENSG00000256377.1_M2	2	-	ENSG00000256377
12	27710772	27710955	ENSG00000061794.1_M5	2	+	ENSG00000061794
12	27714779	27714820	ENSE00001008073	2	+	ENSG00000061794
12	27716290	27716458	ENSE00003563793	2	+	ENSG00000061794
12	27719807	27719868	ENSE00003469386	2	+	ENSG00000061794
12	27724046	27724186	ENSE00003525066	2	+	ENSG00000061794
12	27725576	27725667	ENSE00002238900	2	+	ENSG00000061794
12	27735446	27735556	ENSG00000061794.1_M2	2	+	ENSG00000061794
12	27737538	27737608	ENSE00003506796	2	+	ENSG00000061794
12	27752873	27752986	ENSE00002089053	2	+	ENSG00000252585
12	27755180	27756295	ENSG00000061794.1_M3	2	+	ENSG00000061794
12	27762737	27763396	ENSE00001488033	2	-	ENSG00000205693
12	27766664	27766799	ENSE00001488034	2	-	ENSG00000205693
12	27771047	27771276	ENSE00001488035	2	-	ENSG00000205693
12	27779820	27779930	ENSE00002280348	2	-	ENSG00000256747
12	27780019	27780498	ENSG00000087448.1_M2	2	+	ENSG00000087448
12	27781067	27781202	ENSG00000087448.1_M3	2	+	ENSG00000087448
12	27787634	27788208	ENSE00002209077	2	+	ENSG00000087448
12	27791707	27792143	ENSG00000087448.2_M3	2	+	ENSG00000087448
12	27797246	27797349	ENSE00002300826	2	+	ENSG00000087448
12	27797714	27798640	ENSG00000087448.2_M2	2	+	ENSG00000087448
12	27798803	27800680	ENSE00001488023_F2	2	+	ENSG00000087448
12	27800708	27803040	ENSE00001488023_F3	2	+	ENSG00000087448
12	27806081	27806390	ENSE00001439505	2	-	ENSG00000201612
12	27824206	27824382	ENSE00003714892	2	-	ENSG00000274075
12	27935522	27935749	ENSE00002274279	2	-	ENSG00000256378
12	27958083	27958516	ENSG00000087494.1_M3	2	-	ENSG00000087494
12	27958568	27958606	ENSE00002254017_F1	2	+	ENSG00000257042
12	27961667	27961997	ENSE00002320808	2	-	ENSG00000087494
12	27962321	27963770	ENSG00000087494.1_M6	2	-	ENSG00000087494
12	27969111	27969393	ENSE00002228335_F1	2	+	ENSG00000257042
12	27969561	27969680	ENSE00002228335_F2	2	+	ENSG00000257042
12	27969813	27970349	ENSG00000087494.1_M5	2	-	ENSG00000087494
12	27971926	27972019	ENSG00000087494.2_M3	2	-	ENSG00000087494
12	27972522	27972705	ENSE00002305048	2	-	ENSG00000087494
12	28133248	28133332	ENSE00002316220	2	+	ENSG00000123106
12	28164957	28165074	ENSE00002283488	2	+	ENSG00000255951
12	28165225	28165662	ENSE00002276691	2	+	ENSG00000255951
12	28167542	28167639	ENSE00002265137	2	-	ENSG00000247934
12	28179276	28179344	ENSE00002316465	2	+	ENSG00000123106
12	28183725	28183839	ENSE00003482405	2	+	ENSG00000123106
12	28185624	28186190	ENSE00003745770	2	-	ENSG00000278733
12	28188329	28190426	ENSG00000247934.1_M2	2	-	ENSG00000247934
12	28190641	28190738	ENSE00003742522_F2	2	-	ENSG00000247934
12	28191244	28191334	ENSE00002282072	2	+	ENSG00000123106
12	28198942	28199056	ENSE00002253781	2	+	ENSG00000123106
12	28225794	28225861	ENSE00002275047	2	+	ENSG00000123106
12	28226139	28226199	ENSE00002231705	2	+	ENSG00000123106
12	28236226	28236828	ENSE00003745329	2	+	ENSG00000273989
12	28255561	28255837	ENSG00000123106.2_M2	2	+	ENSG00000123106
12	28256003	28256078	ENSE00002299043	2	+	ENSG00000123106
12	28256724	28257245	ENSG00000123106.1_M3	2	+	ENSG00000123106
12	28259363	28259442	ENSE00001297407	2	+	ENSG00000123106
12	28268602	28268717	ENSE00002227055	2	+	ENSG00000123106
12	28302633	28302811	ENSE00002297672	2	+	ENSG00000123106
12	28304625	28304711	ENSE00003490556	2	+	ENSG00000123106
12	28305648	28305806	ENSG00000123106.2_M3	2	+	ENSG00000123106
12	28306741	28306945	ENSG00000123106.3_M2	2	+	ENSG00000123106
12	28307644	28307749	ENSE00003477065	2	+	ENSG00000123106
12	28319334	28319463	ENSE00002088705	2	-	ENSG00000252237
12	28362437	28362515	ENSE00003462561	2	+	ENSG00000123106
12	28391303	28391411	ENSE00003526409	2	+	ENSG00000123106
12	28412753	28412938	ENSE00002312069	2	+	ENSG00000123106
12	28450160	28450259	ENSG00000123106.4_M2	2	+	ENSG00000123106
12	28450349	28450418	ENSG00000123106.5_M2	2	+	ENSG00000123106
12	28452477	28452654	ENSG00000123106.1_M5	2	+	ENSG00000123106
12	28484051	28484229	ENSG00000123106.3_M3	2	+	ENSG00000123106
12	28505393	28505528	ENSE00001440080	2	+	ENSG00000202187
12	28549062	28550166	ENSG00000123106.1_M7	2	+	ENSG00000123106
12	28571216	28571263	ENSE00002314480	2	+	ENSG00000123106
12	28573239	28573859	ENSG00000123106.4_M3	2	+	ENSG00000123106
12	28579338	28581511	ENSG00000123106.1_M4	2	+	ENSG00000123106
12	28821974	28822273	ENSE00002281258	2	-	ENSG00000256513
12	28825697	28825831	ENSE00002283249	2	-	ENSG00000256513
12	28978583	28978685	ENSE00003750397	2	+	ENSG00000278687
12	29143195	29143648	ENSE00002333407	2	-	ENSG00000257258
12	29148535	29148675	ENSE00002326508	2	-	ENSG00000257258
12	29149102	29149407	ENSG00000064763.1_M5	2	+	ENSG00000064763
12	29151395	29151874	ENSE00002428439	2	+	ENSG00000064763
12	29156447	29156991	ENSE00003734476	2	-	ENSG00000275278
12	29171377	29172050	ENSE00002363958	2	+	ENSG00000064763
12	29223664	29223894	ENSG00000064763.1_M2	2	+	ENSG00000064763
12	29270411	29270638	ENSG00000064763.2_M2	2	+	ENSG00000064763
12	29277396	29277882	ENSE00003738644	2	-	ENSG00000275476
12	29280417	29281542	ENSE00002355990	2	-	ENSG00000257176
12	29282163	29282360	ENSE00002388943	2	-	ENSG00000257176
12	29291415	29291494	ENSE00002418827	2	+	ENSG00000064763
12	29292214	29292328	ENSE00002332909	2	-	ENSG00000257176
12	29293475	29293540	ENSE00002334116_F2	2	-	ENSG00000257176
12	29297020	29297200	ENSG00000064763.1_M3	2	+	ENSG00000064763
12	29301631	29302064	ENSE00003717679	2	-	ENSG00000257176
12	29309185	29309230	ENSE00001188636	2	+	ENSG00000064763
12	29309770	29309903	ENSE00002361755	2	-	ENSG00000257176
12	29311882	29311950	ENSE00000734091	2	+	ENSG00000064763
12	29316840	29317012	ENSE00000734094	2	+	ENSG00000064763
12	29317707	29317848	ENSE00002397896	2	-	ENSG00000257176
12	29321794	29321924	ENSG00000064763.3_M2	2	+	ENSG00000064763
12	29331433	29331936	ENSE00003718462	2	-	ENSG00000274315
12	29332599	29332727	ENSG00000064763.4_M2	2	+	ENSG00000064763
12	29332732	29332844	ENSE00003727490_F1	2	-	ENSG00000273680
12	29332908	29333383	ENSE00003727490_F2	2	-	ENSG00000273680
12	29333631	29335616	ENSG00000064763.1_M4	2	+	ENSG00000064763
12	29337351	29340807	ENSG00000087502.1_M2	2	-	ENSG00000087502
12	29340980	29341218	ENSG00000087502.1_M6	2	-	ENSG00000087502
12	29341733	29341865	ENSG00000087502.1_M3	2	-	ENSG00000087502
12	29343119	29343282	ENSG00000087502.2_M3	2	-	ENSG00000087502
12	29345442	29345557	ENSG00000087502.2_M2	2	-	ENSG00000087502
12	29349078	29349177	ENSG00000087502.1_M4	2	-	ENSG00000087502
12	29350012	29350068	ENSE00000557344	2	-	ENSG00000087502
12	29356381	29356477	ENSG00000087502.3_M2	2	-	ENSG00000087502
12	29357622	29357724	ENSG00000087502.4_M2	2	-	ENSG00000087502
12	29361644	29361685	ENSE00000734382	2	-	ENSG00000087502
12	29366876	29366947	ENSE00000734384	2	-	ENSG00000087502
12	29368240	29368287	ENSE00000734385	2	-	ENSG00000087502
12	29370113	29370222	ENSG00000087502.5_M2	2	-	ENSG00000087502
12	29371527	29371670	ENSG00000087502.3_M3	2	-	ENSG00000087502
12	29372463	29372520	ENSE00002408970	2	-	ENSG00000087502
12	29372854	29372967	ENSE00002423104	2	-	ENSG00000087502
12	29380574	29381189	ENSG00000087502.2_M6	2	-	ENSG00000087502
12	29412473	29412544	ENSE00002267210	2	-	ENSG00000187950
12	29412629	29412725	ENSE00002322598	2	-	ENSG00000187950
12	29423126	29423298	ENSE00002296001	2	-	ENSG00000187950
12	29425924	29426064	ENSE00002364451	2	+	ENSG00000257599
12	29427570	29427648	ENSE00001369339	2	-	ENSG00000187950
12	29433750	29433813	ENSE00001373727	2	-	ENSG00000187950
12	29439327	29439434	ENSE00001374333	2	-	ENSG00000187950
12	29440530	29440744	ENSE00002247015	2	-	ENSG00000187950
12	29443360	29443500	ENSE00001385005	2	-	ENSG00000187950
12	29444144	29444280	ENSG00000187950.1_M3	2	-	ENSG00000187950
12	29445277	29445403	ENSE00001373996	2	-	ENSG00000187950
12	29451344	29451569	ENSE00001378978	2	-	ENSG00000187950
12	29454840	29454933	ENSE00001371497	2	-	ENSG00000187950
12	29455248	29455405	ENSE00001257942	2	-	ENSG00000187950
12	29461733	29461853	ENSE00002386708_F1	2	+	ENSG00000257599
12	29461934	29462008	ENSE00001257952_F1	2	-	ENSG00000187950
12	29464404	29464506	ENSE00002404589_F1	2	+	ENSG00000257599
12	29464702	29464741	ENSE00002404589_F2	2	+	ENSG00000257599
12	29465146	29465219	ENSE00001257959	2	-	ENSG00000187950
12	29471801	29471982	ENSE00001301732	2	-	ENSG00000187950
12	29473028	29473103	ENSE00001373935	2	-	ENSG00000187950
12	29475060	29475189	ENSE00001257985	2	-	ENSG00000187950
12	29476205	29476299	ENSE00001257993	2	-	ENSG00000187950
12	29477101	29477232	ENSE00001258003	2	-	ENSG00000187950
12	29477340	29477473	ENSE00001258014	2	-	ENSG00000187950
12	29477534	29477578	ENSE00001366591	2	-	ENSG00000187950
12	29478834	29478908	ENSE00001295062	2	-	ENSG00000187950
12	29486245	29486348	ENSE00001388073	2	-	ENSG00000187950
12	29486885	29487488	ENSG00000257599.2_M2	2	+	ENSG00000257599
12	29487692	29487882	ENSE00001258031	2	-	ENSG00000187950
12	29489619	29489771	ENSE00001258038	2	-	ENSG00000187950
12	29491096	29491192	ENSE00001258044	2	-	ENSG00000187950
12	29495284	29495457	ENSE00001258050	2	-	ENSG00000187950
12	29496180	29496278	ENSE00001258059	2	-	ENSG00000187950
12	29496555	29496674	ENSE00001379261	2	-	ENSG00000187950
12	29497622	29497686	ENSE00001382236	2	-	ENSG00000187950
12	29500839	29506986	ENSG00000133687.1_M6	2	-	ENSG00000133687
12	29512042	29512120	ENSE00003584629	2	-	ENSG00000133687
12	29514481	29514604	ENSE00003574104	2	-	ENSG00000133687
12	29516348	29516486	ENSE00003590181	2	-	ENSG00000133687
12	29517426	29517571	ENSE00003504808	2	-	ENSG00000133687
12	29518471	29518607	ENSG00000133687.1_M2	2	-	ENSG00000133687
12	29519217	29519454	ENSE00002382799	2	-	ENSG00000133687
12	29519730	29519820	ENSE00002393934	2	+	ENSG00000257456
12	29520617	29520720	ENSE00003554020	2	-	ENSG00000133687
12	29520932	29521085	ENSE00002401486	2	+	ENSG00000257456
12	29529868	29529974	ENSE00002423835	2	+	ENSG00000257456
12	29532567	29536317	ENSG00000133687.2_M2	2	-	ENSG00000133687
12	29556856	29557000	ENSE00003515857	2	-	ENSG00000133687
12	29568720	29568984	ENSE00002419607	2	-	ENSG00000133687
12	29572104	29572218	ENSG00000133687.3_M2	2	-	ENSG00000133687
12	29583406	29583574	ENSE00003644532	2	-	ENSG00000133687
12	29604177	29604299	ENSG00000133687.4_M2	2	-	ENSG00000133687
12	29609844	29609983	ENSE00002414423	2	-	ENSG00000133687
12	29633146	29633336	ENSE00003619492	2	-	ENSG00000133687
12	29640559	29641238	ENSE00002315905	2	-	ENSG00000133687
12	29658375	29658798	ENSE00001891753	2	-	ENSG00000242986
12	29751665	29751872	ENSE00003502743	2	-	ENSG00000133687
12	29755708	29755885	ENSE00003598534	2	-	ENSG00000133687
12	29758703	29758777	ENSE00003471980	2	-	ENSG00000133687
12	29767897	29768075	ENSE00003574592	2	-	ENSG00000133687
12	29782809	29783046	ENSE00002344243	2	-	ENSG00000133687
12	29783449	29783897	ENSG00000133687.1_M3	2	-	ENSG00000133687
12	29784307	29784759	ENSE00001342372	2	-	ENSG00000133687
12	30169880	30170091	ENSE00003738411	2	-	ENSG00000276431
12	30200982	30201108	ENSE00002421425	2	+	ENSG00000257262
12	30208441	30208572	ENSE00002373190	2	+	ENSG00000257262
12	30217602	30217916	ENSE00002370502	2	+	ENSG00000257262
12	30230778	30231065	ENSG00000257756.1_M2	2	-	ENSG00000257756
12	30232775	30232860	ENSG00000257756.2_M2	2	-	ENSG00000257756
12	30244334	30244405	ENSE00002407023	2	-	ENSG00000257756
12	30288408	30288463	ENSE00002344704	2	-	ENSG00000257756
12	30294446	30294920	ENSE00002410117	2	-	ENSG00000257756
12	30296617	30296707	ENSG00000257756.1_M3	2	-	ENSG00000257756
12	30306430	30306524	ENSE00002088249	2	-	ENSG00000251781
12	30320833	30320898	ENSE00002371879	2	+	ENSG00000257932
12	30321120	30321617	ENSE00002420225	2	+	ENSG00000257932
12	30454918	30455084	ENSE00002407200	2	+	ENSG00000258202
12	30492163	30492302	ENSE00002331212	2	+	ENSG00000258202
12	30628987	30630957	ENSG00000133704.1_M2	2	-	ENSG00000133704
12	30631625	30632011	ENSG00000133704.2_M2	2	-	ENSG00000133704
12	30634082	30634286	ENSE00000835992	2	-	ENSG00000133704
12	30636981	30637187	ENSG00000133704.3_M2	2	-	ENSG00000133704
12	30639514	30639735	ENSE00000835994	2	-	ENSG00000133704
12	30649136	30649232	ENSE00001777016	2	-	ENSG00000133704
12	30652191	30652289	ENSE00001098302	2	-	ENSG00000133704
12	30652966	30653092	ENSE00001098303	2	-	ENSG00000133704
12	30656683	30656750	ENSE00000734518	2	-	ENSG00000133704
12	30661140	30661266	ENSE00000734520	2	-	ENSG00000133704
12	30662326	30662487	ENSE00000734522	2	-	ENSG00000133704
12	30663488	30663654	ENSE00000734524	2	-	ENSG00000133704
12	30665219	30665309	ENSE00000734526	2	-	ENSG00000133704
12	30665728	30665845	ENSE00000734528	2	-	ENSG00000133704
12	30666174	30666251	ENSE00000734530	2	-	ENSG00000133704
12	30669182	30669282	ENSG00000133704.4_M2	2	-	ENSG00000133704
12	30670961	30671096	ENSE00000734534	2	-	ENSG00000133704
12	30673989	30674074	ENSE00000734537	2	-	ENSG00000133704
12	30674658	30674753	ENSE00000734540	2	-	ENSG00000133704
12	30676497	30676587	ENSE00000734542	2	-	ENSG00000133704
12	30676895	30677244	ENSG00000133704.5_M2	2	-	ENSG00000133704
12	30680371	30680638	ENSG00000133704.1_M3	2	-	ENSG00000133704
12	30681658	30681817	ENSE00003649374	2	-	ENSG00000133704
12	30684300	30684457	ENSG00000133704.2_M3	2	-	ENSG00000133704
12	30686320	30686659	ENSG00000133704.6_M2	2	-	ENSG00000133704
12	30688359	30688759	ENSG00000133704.1_M4	2	-	ENSG00000133704
12	30690495	30690577	ENSG00000133704.7_M2	2	-	ENSG00000133704
12	30694977	30695111	ENSE00002290585	2	-	ENSG00000133704
12	30695563	30695986	ENSG00000133704.8_M2	2	-	ENSG00000133704
12	30709551	30710514	ENSG00000110888.1_M4	2	-	ENSG00000110888
12	30711565	30711629	ENSE00003533825	2	-	ENSG00000110888
12	30711738	30711782	ENSE00002215991	2	-	ENSG00000110888
12	30713784	30713885	ENSE00003518807	2	-	ENSG00000110888
12	30714926	30716676	ENSG00000110888.1_M8	2	-	ENSG00000110888
12	30719078	30720915	ENSG00000110888.1_M3	2	-	ENSG00000110888
12	30723258	30723314	ENSE00003585378	2	-	ENSG00000110888
12	30724369	30724451	ENSE00003471519	2	-	ENSG00000110888
12	30725965	30726088	ENSE00003526445	2	-	ENSG00000110888
12	30728378	30729325	ENSG00000110888.2_M4	2	-	ENSG00000110888
12	30730238	30730282	ENSE00003514674	2	-	ENSG00000110888
12	30731342	30731510	ENSG00000110888.2_M3	2	-	ENSG00000110888
12	30733628	30733711	ENSG00000110888.3_M3	2	-	ENSG00000110888
12	30734954	30735206	ENSG00000110888.1_M7	2	-	ENSG00000110888
12	30741015	30741106	ENSG00000110888.1_M2	2	-	ENSG00000110888
12	30751070	30751133	ENSG00000110888.2_M2	2	-	ENSG00000110888
12	30751421	30751655	ENSE00002210747	2	-	ENSG00000110888
12	30753343	30754514	ENSG00000110888.1_M5	2	-	ENSG00000110888
12	30754680	30754951	ENSG00000110888.1_M6	2	-	ENSG00000110888
12	30755073	30755271	ENSE00001990959	2	+	ENSG00000246331
12	30795680	30796216	ENSG00000235884.1_M2	2	+	ENSG00000235884
12	30798144	30798315	ENSE00002406930	2	+	ENSG00000235884
12	30799912	30800021	ENSG00000235884.2_M2	2	+	ENSG00000235884
12	30800210	30800601	ENSG00000235884.3_M2	2	+	ENSG00000235884
12	30801700	30802711	ENSG00000235884.4_M2	2	+	ENSG00000235884
12	30926427	30926796	ENSG00000110900.1_M2	2	+	ENSG00000110900
12	30926903	30927005	ENSG00000110900.2_M2	2	+	ENSG00000110900
12	30963825	30964017	ENSE00003470949	2	+	ENSG00000110900
12	30978307	30978560	ENSG00000226472.1_M2	2	-	ENSG00000226472
12	30978635	30978936	ENSG00000226472.2_M2	2	-	ENSG00000226472
12	30979565	30979670	ENSE00000734586	2	+	ENSG00000110900
12	30982531	30982690	ENSE00000734588	2	+	ENSG00000110900
12	30983063	30983150	ENSE00001308169	2	+	ENSG00000110900
12	30986733	30986839	ENSG00000226472.3_M2	2	-	ENSG00000226472
12	30996052	30996599	ENSE00001441411_F2	2	+	ENSG00000110900
12	30997037	30997235	ENSE00002253566	2	-	ENSG00000226472
12	30997253	30997503	ENSG00000226472.4_M2	2	-	ENSG00000226472
12	30998915	30999304	ENSG00000226472.5_M2	2	-	ENSG00000226472
12	31005776	31006010	ENSG00000226472.1_M6	2	-	ENSG00000226472
12	31015442	31015806	ENSG00000256984.1_M2	2	+	ENSG00000256984
12	31020762	31022029	ENSE00001967127	2	-	ENSG00000245614
12	31060589	31060770	ENSG00000245614.1_M3	2	-	ENSG00000245614
12	31073194	31073844	ENSG00000245614.1_M2	2	-	ENSG00000245614
12	31135579	31135709	ENSE00003584536	2	-	ENSG00000177359
12	31135953	31136182	ENSE00003661284	2	-	ENSG00000177359
12	31244439	31244685	ENSE00003476574	2	+	ENSG00000270766
12	31280421	31280583	ENSE00003724833_F1	2	-	ENSG00000275097
12	31296909	31297044	ENSE00002274420	2	-	ENSG00000139146
12	31298076	31298521	ENSG00000139146.2_M3	2	-	ENSG00000139146
12	31303494	31305123	ENSE00002265807	2	-	ENSG00000139146
12	31311616	31311829	ENSE00002285875	2	+	ENSG00000256176
12	31311926	31312029	ENSE00002203120	2	+	ENSG00000256176
12	31323943	31324162	ENSE00002218173	2	-	ENSG00000139146
12	31324315	31325225	ENSE00001271504_F1	2	+	ENSG00000177340
12	31325494	31325829	ENSE00001271504_F2	2	+	ENSG00000177340
12	31326023	31326372	ENSG00000139146.2_M4	2	-	ENSG00000139146
12	31327022	31327058	ENSE00002302005	2	-	ENSG00000139146
12	31363480	31363795	ENSE00002273898	2	-	ENSG00000256232
12	31366287	31366366	ENSE00003799600	2	+	ENSG00000283256
12	31368748	31369301	ENSE00002274720	2	-	ENSG00000256232
12	31382222	31387786	ENSG00000170456.1_M2	2	-	ENSG00000170456
12	31389323	31389498	ENSE00001159165	2	-	ENSG00000170456
12	31392266	31392393	ENSE00001159172	2	-	ENSG00000170456
12	31392613	31392696	ENSE00001159177	2	-	ENSG00000170456
12	31396389	31396501	ENSE00001438281	2	+	ENSG00000200388
12	31398174	31398362	ENSE00001159186	2	-	ENSG00000170456
12	31399653	31399772	ENSE00001159192	2	-	ENSG00000170456
12	31402497	31402643	ENSE00001159199	2	-	ENSG00000170456
12	31409262	31409384	ENSE00001186179	2	-	ENSG00000170456
12	31413435	31413564	ENSE00001186182	2	-	ENSG00000170456
12	31415366	31415448	ENSE00001098199	2	-	ENSG00000170456
12	31423596	31423675	ENSE00001270533	2	-	ENSG00000170456
12	31424534	31424687	ENSG00000170456.2_M2	2	-	ENSG00000170456
12	31426292	31426751	ENSG00000170456.3_M2	2	-	ENSG00000170456
12	31432374	31433248	ENSG00000170456.4_M2	2	-	ENSG00000170456
12	31442774	31442925	ENSE00001186195	2	-	ENSG00000170456
12	31443791	31444208	ENSE00003751806	2	-	ENSG00000275769
12	31447537	31447769	ENSE00001340152	2	-	ENSG00000170456
12	31451701	31452476	ENSG00000170456.5_M2	2	-	ENSG00000170456
12	31460193	31460381	ENSG00000170456.6_M2	2	-	ENSG00000170456
12	31465061	31465842	ENSE00002322929	2	+	ENSG00000203437
12	31477505	31477987	ENSE00002232247	2	+	ENSG00000256159
12	31479588	31480255	ENSG00000170456.7_M2	2	-	ENSG00000170456
12	31495809	31495919	ENSG00000170456.8_M2	2	-	ENSG00000170456
12	31499605	31499671	ENSE00001431206	2	-	ENSG00000170456
12	31500392	31500652	ENSE00001706351	2	-	ENSG00000170456
12	31534714	31535247	ENSE00002283007	2	-	ENSG00000225349
12	31540919	31541031	ENSE00002278790	2	-	ENSG00000170456
12	31590385	31590442	ENSE00002268103	2	-	ENSG00000170456
12	31590705	31591097	ENSG00000170456.1_M4	2	-	ENSG00000170456
12	31594092	31594206	ENSE00002088858	2	-	ENSG00000252390
12	31597113	31597409	ENSE00001818702	2	-	ENSG00000231788
12	31647159	31647255	ENSE00001605303	2	+	ENSG00000139160
12	31659186	31659362	ENSE00001522747	2	+	ENSG00000139160
12	31659687	31660069	ENSG00000139160.1_M3	2	+	ENSG00000139160
12	31660795	31660983	ENSE00002229242	2	+	ENSG00000139160
12	31661840	31662267	ENSG00000139160.2_M3	2	+	ENSG00000139160
12	31666086	31666217	ENSE00000936720	2	+	ENSG00000139160
12	31667646	31671136	ENSG00000139160.1_M5	2	+	ENSG00000139160
12	31672377	31673114	ENSE00001405269_F2	2	+	ENSG00000139160
12	31673551	31673638	ENSE00002235384	2	-	ENSG00000151743
12	31689006	31689118	ENSE00003601842	2	-	ENSG00000151743
12	31697360	31697417	ENSE00003563545	2	-	ENSG00000151743
12	31697739	31697957	ENSE00003627561	2	-	ENSG00000151743
12	31701862	31702007	ENSG00000151743.1_M3	2	-	ENSG00000151743
12	31708569	31708917	ENSE00002322618	2	-	ENSG00000151743
12	31708917	31709167	ENSG00000151743.1_M5	2	-	ENSG00000151743
12	31709292	31709425	ENSE00003532588	2	-	ENSG00000151743
12	31714440	31714631	ENSE00002278502	2	-	ENSG00000151743
12	31714881	31714951	ENSE00002313531	2	-	ENSG00000151743
12	31715341	31715781	ENSE00003747277	2	-	ENSG00000276058
12	31719217	31719356	ENSE00002235816	2	-	ENSG00000151743
12	31728970	31729116	ENSG00000151743.1_M8	2	-	ENSG00000151743
12	31729174	31731204	ENSE00003740452_F1	2	+	ENSG00000276900
12	31791184	31792241	ENSE00001378774	2	-	ENSG00000188375
12	31802957	31803090	ENSE00002088889	2	-	ENSG00000252421
12	31853020	31853407	ENSE00002284786	2	-	ENSG00000256372
12	31887166	31887203	ENSE00002206352	2	-	ENSG00000255760
12	31893369	31893702	ENSE00002204974	2	+	ENSG00000256465
12	31897819	31898123	ENSE00001847961	2	+	ENSG00000244436
12	31953888	31955268	ENSE00002063476	2	+	ENSG00000256987
12	31959369	31959491	ENSG00000174718.1_M5	2	+	ENSG00000174718
12	31959662	31959900	ENSE00002295595	2	+	ENSG00000174718
12	31960776	31960871	ENSE00001487367	2	+	ENSG00000174718
12	31962488	31962544	ENSE00002281759	2	+	ENSG00000174718
12	31970188	31970356	ENSG00000174718.1_M2	2	+	ENSG00000174718
12	31980877	31985957	ENSG00000174718.1_M3	2	+	ENSG00000174718
12	31987165	31987322	ENSG00000174718.2_M2	2	+	ENSG00000174718
12	31992377	31993107	ENSG00000174718.2_M5	2	+	ENSG00000174718
12	32000374	32001222	ENSE00003745326	2	+	ENSG00000276136
12	32007126	32007435	ENSE00002267142	2	+	ENSG00000257094
12	32072733	32072880	ENSE00002376593	2	+	ENSG00000257852
12	32100484	32100735	ENSE00003650079	2	-	ENSG00000271357
12	32104116	32104290	ENSE00002386957	2	-	ENSG00000257530
12	32104675	32104773	ENSE00002406815	2	-	ENSG00000257530
12	32106834	32107393	ENSG00000151746.1_M6	2	+	ENSG00000151746
12	32109075	32109602	ENSE00003737532	2	+	ENSG00000277342
12	32216246	32216459	ENSE00001159017	2	+	ENSG00000151746
12	32293993	32294146	ENSE00001001517	2	+	ENSG00000151746
12	32305696	32306122	ENSE00001001518	2	+	ENSG00000151746
12	32327460	32328555	ENSG00000151746.1_M2	2	+	ENSG00000151746
12	32332453	32333065	ENSE00002406964	2	+	ENSG00000151746
12	32334515	32334667	ENSG00000151746.2_M2	2	+	ENSG00000151746
12	32337498	32339120	ENSG00000151746.1_M5	2	+	ENSG00000151746
12	32339367	32340724	ENSE00003739307	2	+	ENSG00000274964
12	32352348	32354144	ENSE00003753610	2	+	ENSG00000276115
12	32367533	32368062	ENSG00000151746.3_M2	2	+	ENSG00000151746
12	32377539	32383633	ENSG00000151746.1_M3	2	+	ENSG00000151746
12	32396049	32396147	ENSE00001499455	2	-	ENSG00000207176
12	32399528	32399959	ENSG00000139132.1_M2	2	+	ENSG00000139132
12	32485971	32486143	ENSE00002189198	2	+	ENSG00000139132
12	32502042	32502338	ENSG00000139132.1_M11	2	+	ENSG00000139132
12	32511184	32511247	ENSE00001932290	2	+	ENSG00000139132
12	32511829	32511909	ENSE00001944920	2	+	ENSG00000139132
12	32534323	32534498	ENSE00002192182	2	+	ENSG00000139132
12	32564136	32564289	ENSE00003632385	2	+	ENSG00000139132
12	32574725	32574868	ENSE00001930831	2	+	ENSG00000139132
12	32576265	32576449	ENSG00000139132.1_M4	2	+	ENSG00000139132
12	32579596	32579640	ENSE00001911741	2	+	ENSG00000139132
12	32581959	32582955	ENSG00000139132.2_M4	2	+	ENSG00000139132
12	32598496	32598586	ENSE00003482588	2	+	ENSG00000139132
12	32600409	32600509	ENSE00003521113	2	+	ENSG00000139132
12	32601277	32601423	ENSE00003583095	2	+	ENSG00000139132
12	32602160	32602317	ENSE00003562754	2	+	ENSG00000139132
12	32607937	32608095	ENSG00000139132.2_M2	2	+	ENSG00000139132
12	32610775	32610834	ENSE00003490384	2	+	ENSG00000139132
12	32611136	32611283	ENSE00003539180	2	+	ENSG00000139132
12	32619697	32619870	ENSE00003536907	2	+	ENSG00000139132
12	32624421	32624452	ENSE00003501153	2	+	ENSG00000139132
12	32624975	32625068	ENSE00003634306	2	+	ENSG00000139132
12	32625653	32625779	ENSE00003493151	2	+	ENSG00000139132
12	32633548	32633689	ENSE00003473693	2	+	ENSG00000139132
12	32637649	32637855	ENSE00001890392	2	+	ENSG00000139132
12	32638654	32638929	ENSG00000139132.3_M2	2	+	ENSG00000139132
12	32640275	32646050	ENSG00000139132.1_M10	2	+	ENSG00000139132
12	32679199	32679465	ENSG00000087470.1_M10	2	+	ENSG00000087470
12	32679707	32679987	ENSE00002422727	2	+	ENSG00000087470
12	32692503	32692848	ENSE00002405456	2	-	ENSG00000257643
12	32701414	32701562	ENSG00000087470.1_M2	2	+	ENSG00000087470
12	32705402	32705506	ENSE00001439456	2	-	ENSG00000201563
12	32705824	32706102	ENSG00000087470.2_M2	2	+	ENSG00000087470
12	32706689	32706814	ENSE00002329196	2	+	ENSG00000087470
12	32706866	32707413	ENSG00000087470.3_M2	2	+	ENSG00000087470
12	32708152	32708224	ENSG00000087470.4_M2	2	+	ENSG00000087470
12	32709543	32709607	ENSE00002368504	2	+	ENSG00000087470
12	32710928	32711015	ENSG00000087470.5_M2	2	+	ENSG00000087470
12	32711179	32711272	ENSE00002383361	2	+	ENSG00000087470
12	32713208	32713371	ENSG00000087470.1_M6	2	+	ENSG00000087470
12	32718642	32718763	ENSG00000087470.6_M2	2	+	ENSG00000087470
12	32720663	32720795	ENSE00003510533	2	+	ENSG00000087470
12	32722426	32722772	ENSG00000087470.7_M2	2	+	ENSG00000087470
12	32725247	32725660	ENSE00003745521	2	-	ENSG00000276148
12	32726382	32727387	ENSE00002340252	2	-	ENSG00000257511
12	32727489	32727519	ENSE00002353295	2	-	ENSG00000139131
12	32728168	32729024	ENSE00003750280	2	-	ENSG00000274105
12	32731013	32731134	ENSG00000087470.8_M2	2	+	ENSG00000087470
12	32731355	32731511	ENSG00000087470.1_M4	2	+	ENSG00000087470
12	32731853	32731943	ENSE00003592430	2	+	ENSG00000087470
12	32732537	32732610	ENSE00002346662	2	+	ENSG00000087470
12	32733452	32733807	ENSG00000087470.1_M3	2	+	ENSG00000087470
12	32736929	32737104	ENSE00003746755_F1	2	-	ENSG00000275854
12	32737306	32737660	ENSE00003746755_F2	2	-	ENSG00000275854
12	32737864	32738296	ENSG00000087470.1_M5	2	+	ENSG00000087470
12	32739844	32740518	ENSG00000087470.2_M5	2	+	ENSG00000087470
12	32742588	32742748	ENSG00000087470.9_M2	2	+	ENSG00000087470
12	32743353	32745650	ENSG00000087470.1_M11	2	+	ENSG00000087470
12	32746543	32747363	ENSG00000139131.1_M3	2	-	ENSG00000139131
12	32749936	32750107	ENSE00003479347	2	-	ENSG00000139131
12	32750718	32750874	ENSG00000139131.1_M2	2	-	ENSG00000139131
12	32753917	32754085	ENSE00000936514	2	-	ENSG00000139131
12	32755095	32755902	ENSG00000139131.2_M2	2	-	ENSG00000139131
12	32790744	32792492	ENSG00000057294.1_M3	2	-	ENSG00000057294
12	32792643	32792875	ENSG00000057294.1_M2	2	-	ENSG00000057294
12	32796108	32796298	ENSE00000936508	2	-	ENSG00000057294
12	32802402	32802556	ENSG00000057294.2_M2	2	-	ENSG00000057294
12	32820141	32820567	ENSE00003711637	2	-	ENSG00000274976
12	32820888	32821814	ENSG00000057294.1_M4	2	-	ENSG00000057294
12	32822466	32822631	ENSE00003560237	2	-	ENSG00000057294
12	32824044	32824405	ENSG00000057294.2_M3	2	-	ENSG00000057294
12	32843181	32843313	ENSE00000936502	2	-	ENSG00000057294
12	32850765	32850973	ENSE00001133478	2	-	ENSG00000057294
12	32868926	32869062	ENSE00001101448	2	-	ENSG00000057294
12	32877845	32878543	ENSE00001101459	2	-	ENSG00000057294
12	32878919	32879032	ENSE00001101480	2	-	ENSG00000057294
12	32893308	32894778	ENSE00002371149	2	-	ENSG00000057294
12	32896508	32896840	ENSG00000057294.3_M3	2	-	ENSG00000057294
12	32988762	32988891	ENSE00002345371	2	+	ENSG00000257435
12	32993563	32993754	ENSE00002382903	2	+	ENSG00000257435
12	33374237	33376901	ENSG00000110975.1_M2	2	-	ENSG00000110975
12	33379831	33379961	ENSE00003571685	2	-	ENSG00000110975
12	33382348	33382520	ENSE00003496281	2	-	ENSG00000110975
12	33385170	33385291	ENSE00003589162	2	-	ENSG00000110975
12	33404871	33405896	ENSE00002626018	2	-	ENSG00000259937
12	33406788	33407356	ENSE00003522324	2	-	ENSG00000110975
12	33407797	33408318	ENSG00000110975.2_M2	2	-	ENSG00000110975
12	33423909	33424009	ENSE00003652121	2	-	ENSG00000110975
12	33426137	33426495	ENSG00000110975.3_M2	2	-	ENSG00000110975
12	33432310	33432853	ENSE00003747395	2	-	ENSG00000273853
12	33439371	33439819	ENSG00000110975.4_M2	2	-	ENSG00000110975
12	33454344	33455452	ENSE00002207862	2	+	ENSG00000256070
12	33576094	33576200	ENSE00001508957	2	+	ENSG00000212475
12	33717852	33718217	ENSE00003643629	2	+	ENSG00000270807
12	33923373	33923480	ENSE00001806827	2	-	ENSG00000207026
12	33982464	33982566	ENSE00001808421	2	-	ENSG00000201624
12	34025862	34028302	ENSG00000139133.1_M3	2	+	ENSG00000139133
12	34046092	34046417	ENSE00001988388	2	-	ENSG00000245482
12	34056056	34056459	ENSE00002322254	2	+	ENSG00000256538
12	34149838	34150170	ENSE00002273097	2	+	ENSG00000255628
12	34164772	34165819	ENSE00002047444	2	-	ENSG00000250788
12	34191278	34191432	ENSE00002296481	2	-	ENSG00000255652
12	34202456	34202582	ENSE00002516895	2	-	ENSG00000255652
12	34205698	34205817	ENSE00003698754	2	+	ENSG00000272435
12	34208414	34209675	ENSE00002430997	2	-	ENSG00000258794
12	34211873	34212021	ENSE00002286641	2	-	ENSG00000255652
12	34218780	34218853	ENSE00002223600	2	-	ENSG00000255652
12	34249480	34249958	ENSE00002309684	2	+	ENSG00000256614
12	38083180	38083308	ENSE00003789413	2	+	ENSG00000258278
12	38084703	38084850	ENSE00003790682	2	+	ENSG00000258278
12	38085082	38085176	ENSE00003790638	2	+	ENSG00000258278
12	38086088	38086227	ENSE00003789651	2	+	ENSG00000258278
12	38087097	38087392	ENSE00003788124	2	+	ENSG00000258278
12	38161465	38161582	ENSE00001437736	2	-	ENSG00000199843
12	38163402	38163515	ENSE00001808978	2	-	ENSG00000201708
12	38274447	38274549	ENSE00002089484	2	-	ENSG00000253016
12	38316577	38318458	ENSG00000175548.1_M5	2	+	ENSG00000175548
12	38544176	38544576	ENSG00000258119.1_M2	2	-	ENSG00000258119
12	38546384	38546508	ENSG00000258119.2_M2	2	-	ENSG00000258119
12	38589329	38589430	ENSE00002344962	2	-	ENSG00000258119
12	38646821	38647093	ENSE00002394881	2	-	ENSG00000139117
12	38652184	38654070	ENSG00000139117.1_M5	2	-	ENSG00000139117
12	38670728	38670995	ENSG00000139117.1_M3	2	-	ENSG00000139117
12	38675716	38675774	ENSE00003483869	2	-	ENSG00000139117
12	38677451	38677554	ENSE00003474765	2	-	ENSG00000139117
12	38679577	38679678	ENSG00000139117.1_M2	2	-	ENSG00000139117
12	38685489	38685694	ENSG00000139117.2_M2	2	-	ENSG00000139117
12	38693656	38693838	ENSE00003593242	2	-	ENSG00000139117
12	38702874	38702921	ENSE00003481766	2	-	ENSG00000139117
12	38720652	38721222	ENSE00002278801	2	-	ENSG00000139117
12	38723771	38723833	ENSE00001628967	2	-	ENSG00000139117
12	38724845	38724899	ENSE00002377339	2	-	ENSG00000139117
12	38726358	38726594	ENSE00002354653	2	-	ENSG00000139117
12	38730282	38730358	ENSE00003643056	2	-	ENSG00000139117
12	38760846	38760888	ENSE00003610232	2	-	ENSG00000139117
12	38762111	38762216	ENSE00003568665	2	-	ENSG00000139117
12	38767634	38767738	ENSG00000139117.2_M3	2	-	ENSG00000139117
12	38776237	38776301	ENSE00003480801	2	-	ENSG00000139117
12	38829378	38829455	ENSE00003594426	2	-	ENSG00000139117
12	38839915	38839955	ENSE00003470844	2	-	ENSG00000139117
12	38848558	38848662	ENSE00003566435	2	-	ENSG00000139117
12	38873003	38873050	ENSE00003508238	2	-	ENSG00000139117
12	38874470	38874511	ENSE00003538870	2	-	ENSG00000139117
12	38905436	38905631	ENSE00001326921	2	-	ENSG00000139117
12	38906141	38906269	ENSE00002423513	2	-	ENSG00000139117
12	38906450	38906693	ENSE00002354126	2	+	ENSG00000257718
12	38907318	38907430	ENSE00001407699	2	-	ENSG00000139117
12	38909309	38909592	ENSE00002366255	2	+	ENSG00000257718
12	38994802	38994936	ENSE00002390220	2	-	ENSG00000257586
12	38996711	38996882	ENSE00002411136	2	-	ENSG00000257586
12	39058027	39058105	ENSE00002425518	2	-	ENSG00000257237
12	39059317	39059399	ENSE00002391136	2	-	ENSG00000257237
12	39059777	39059933	ENSE00002353658	2	-	ENSG00000257237
12	39092465	39092682	ENSE00002354904	2	-	ENSG00000258144
12	39092825	39092874	ENSE00002424789	2	-	ENSG00000258144
12	39170645	39170880	ENSE00003520739	2	+	ENSG00000270718
12	39293227	39294517	ENSG00000139116.1_M6	2	-	ENSG00000139116
12	39301479	39301679	ENSE00003538162	2	-	ENSG00000139116
12	39302964	39303135	ENSE00003463515	2	-	ENSG00000139116
12	39304820	39304938	ENSE00003509012	2	-	ENSG00000139116
12	39307564	39307729	ENSE00003485369	2	-	ENSG00000139116
12	39309585	39309766	ENSG00000139116.1_M2	2	-	ENSG00000139116
12	39311414	39312826	ENSG00000139116.1_M3	2	-	ENSG00000139116
12	39315228	39315243	ENSG00000139116.2_M2	2	-	ENSG00000139116
12	39315931	39315970	ENSE00000998401	2	-	ENSG00000139116
12	39318072	39318201	ENSE00000936433	2	-	ENSG00000139116
12	39319905	39320013	ENSG00000139116.3_M2	2	-	ENSG00000139116
12	39321347	39322882	ENSG00000139116.4_M2	2	-	ENSG00000139116
12	39325838	39325893	ENSE00003466507	2	-	ENSG00000139116
12	39326263	39326324	ENSE00003461145	2	-	ENSG00000139116
12	39330051	39330262	ENSG00000139116.5_M2	2	-	ENSG00000139116
12	39330745	39330911	ENSE00003538115	2	-	ENSG00000139116
12	39331689	39331791	ENSE00003497420	2	-	ENSG00000139116
12	39331930	39332024	ENSE00002413201	2	-	ENSG00000139116
12	39332213	39332408	ENSG00000139116.6_M2	2	-	ENSG00000139116
12	39332590	39332744	ENSE00000998407	2	-	ENSG00000139116
12	39332892	39333107	ENSG00000139116.7_M2	2	-	ENSG00000139116
12	39333211	39333280	ENSE00003551348	2	-	ENSG00000139116
12	39337095	39337541	ENSG00000139116.8_M2	2	-	ENSG00000139116
12	39340164	39340364	ENSG00000139116.9_M2	2	-	ENSG00000139116
12	39340905	39341094	ENSG00000139116.10_M2	2	-	ENSG00000139116
12	39341504	39341622	ENSE00001332333	2	-	ENSG00000139116
12	39342033	39342124	ENSE00001098358	2	-	ENSG00000139116
12	39346465	39346504	ENSE00001486811	2	-	ENSG00000139116
12	39351776	39351980	ENSE00000998413	2	-	ENSG00000139116
12	39356599	39356895	ENSG00000139116.11_M2	2	-	ENSG00000139116
12	39357247	39357437	ENSG00000139116.2_M3	2	-	ENSG00000139116
12	39358177	39358373	ENSE00001098339	2	-	ENSG00000139116
12	39363097	39363213	ENSE00001098343	2	-	ENSG00000139116
12	39366349	39366517	ENSE00001098347	2	-	ENSG00000139116
12	39367029	39367188	ENSG00000139116.12_M2	2	-	ENSG00000139116
12	39367882	39368032	ENSG00000139116.13_M2	2	-	ENSG00000139116
12	39369728	39369911	ENSE00001098346	2	-	ENSG00000139116
12	39370038	39370261	ENSE00001098344	2	-	ENSG00000139116
12	39442926	39443390	ENSG00000139116.1_M5	2	-	ENSG00000139116
12	39539580	39539851	ENSE00003560170	2	-	ENSG00000270273
12	39550032	39554131	ENSE00001182878	2	-	ENSG00000173208
12	39573715	39573841	ENSE00001182842	2	-	ENSG00000173208
12	39579534	39579619	ENSE00001182847	2	-	ENSG00000173208
12	39586151	39586297	ENSE00001182851	2	-	ENSG00000173208
12	39600570	39600716	ENSE00001182856	2	-	ENSG00000173208
12	39603911	39604006	ENSE00001182861	2	-	ENSG00000173208
12	39604761	39604930	ENSE00001182864	2	-	ENSG00000173208
12	39607598	39607714	ENSE00001182868	2	-	ENSG00000173208
12	39616987	39617168	ENSE00001182872	2	-	ENSG00000173208
12	39618676	39619751	ENSE00001290986	2	-	ENSG00000173208
12	39626166	39626359	ENSG00000180116.1_M3	2	+	ENSG00000180116
12	39640954	39640994	ENSE00003540010	2	+	ENSG00000180116
12	39643778	39643917	ENSE00003571129	2	+	ENSG00000180116
12	39646328	39646461	ENSE00003524907	2	+	ENSG00000180116
12	39646839	39646888	ENSE00003262877	2	+	ENSG00000180116
12	39647791	39647977	ENSE00003245189	2	+	ENSG00000180116
12	39650238	39650354	ENSE00003384437	2	+	ENSG00000180116
12	39682610	39683140	ENSE00003399665	2	+	ENSG00000180116
12	39683414	39683484	ENSE00003350125	2	+	ENSG00000180116
12	39684866	39684927	ENSE00003506873	2	+	ENSG00000180116
12	39692048	39692187	ENSG00000180116.1_M2	2	+	ENSG00000180116
12	39716755	39716838	ENSE00003514154	2	+	ENSG00000180116
12	39720786	39721914	ENSE00001334919	2	+	ENSG00000180116
12	39736709	39736899	ENSE00001853482	2	+	ENSG00000180116
12	39745859	39746046	ENSE00001936177	2	+	ENSG00000180116
12	39754255	39754332	ENSE00001951363	2	+	ENSG00000180116
12	39755020	39760252	ENSE00001929605	2	-	ENSG00000151229
12	39764459	39764612	ENSE00001182811	2	-	ENSG00000151229
12	39764809	39764858	ENSE00001182813_F2	2	-	ENSG00000151229
12	39788587	39788668	ENSE00001885413	2	+	ENSG00000180116
12	39802259	39802382	ENSE00001939125	2	+	ENSG00000180116
12	39829407	39830480	ENSG00000151229.1_M3	2	-	ENSG00000151229
12	39835680	39835760	ENSE00002049030	2	-	ENSG00000151229
12	39864761	39864882	ENSE00003492415	2	-	ENSG00000151229
12	39871797	39871961	ENSG00000151229.1_M2	2	-	ENSG00000151229
12	40140925	40142876	ENSE00002589573	2	-	ENSG00000260943
12	40156238	40156343	ENSE00001597413	2	+	ENSG00000223914
12	40166251	40166350	ENSE00001803212	2	+	ENSG00000223914
12	40167247	40167707	ENSG00000223914.1_M2	2	+	ENSG00000223914
12	40186008	40186183	ENSE00001790664	2	-	ENSG00000225342
12	40190252	40190394	ENSE00001646779	2	-	ENSG00000225342
12	40196743	40196773	ENSE00001764488	2	+	ENSG00000188906
12	40223075	40224915	ENSG00000225342.1_M2	2	-	ENSG00000225342
12	40225010	40225282	ENSG00000188906.1_M2	2	+	ENSG00000188906
12	40225554	40225640	ENSG00000188906.2_M2	2	+	ENSG00000188906
12	40232273	40232783	ENSG00000188906.3_M2	2	+	ENSG00000188906
12	40235625	40235714	ENSE00001649709	2	+	ENSG00000188906
12	40237968	40238103	ENSE00001736708	2	+	ENSG00000188906
12	40240482	40240617	ENSE00001727339	2	+	ENSG00000188906
12	40243549	40243681	ENSE00001781025	2	+	ENSG00000188906
12	40249825	40249945	ENSE00001619675	2	+	ENSG00000188906
12	40251231	40251374	ENSE00001635586	2	+	ENSG00000188906
12	40251464	40251544	ENSE00001597461	2	+	ENSG00000188906
12	40252909	40253016	ENSG00000188906.4_M2	2	+	ENSG00000188906
12	40257247	40257377	ENSE00001374694	2	+	ENSG00000188906
12	40259479	40259604	ENSE00001367134	2	+	ENSG00000188906
12	40263788	40263901	ENSE00001378233	2	+	ENSG00000188906
12	40274582	40274727	ENSE00001365484	2	+	ENSG00000188906
12	40274853	40274993	ENSE00001387519	2	+	ENSG00000188906
12	40277887	40278016	ENSE00001378687	2	+	ENSG00000188906
12	40278090	40278261	ENSE00001382909	2	+	ENSG00000188906
12	40283874	40284133	ENSG00000188906.5_M2	2	+	ENSG00000188906
12	40287350	40287539	ENSE00001373174	2	+	ENSG00000188906
12	40293544	40293663	ENSE00001379815	2	+	ENSG00000188906
12	40294844	40294914	ENSE00001364454	2	+	ENSG00000188906
12	40295426	40295644	ENSG00000188906.6_M2	2	+	ENSG00000188906
12	40298242	40298493	ENSG00000188906.7_M2	2	+	ENSG00000188906
12	40299108	40299257	ENSE00003581890	2	+	ENSG00000188906
12	40300812	40301064	ENSE00001797001	2	+	ENSG00000188906
12	40302788	40302882	ENSE00003507985	2	+	ENSG00000188906
12	40303947	40304976	ENSG00000188906.8_M2	2	+	ENSG00000188906
12	40305784	40305966	ENSE00003636940	2	+	ENSG00000188906
12	40308466	40308696	ENSE00003496760	2	+	ENSG00000188906
12	40309105	40309233	ENSE00003509533	2	+	ENSG00000188906
12	40310430	40310649	ENSE00003508420	2	+	ENSG00000188906
12	40312713	40312908	ENSE00001835658	2	+	ENSG00000188906
12	40313971	40314173	ENSE00003606419	2	+	ENSG00000188906
12	40315211	40315300	ENSE00003526858	2	+	ENSG00000188906
12	40319987	40320175	ENSG00000188906.9_M2	2	+	ENSG00000188906
12	40321033	40321188	ENSE00003471252	2	+	ENSG00000188906
12	40322034	40322181	ENSE00003635411	2	+	ENSG00000188906
12	40322318	40322510	ENSE00003568150	2	+	ENSG00000188906
12	40323159	40323306	ENSE00003468154	2	+	ENSG00000188906
12	40328359	40328460	ENSE00003492804	2	+	ENSG00000188906
12	40334966	40335157	ENSE00003541694	2	+	ENSG00000188906
12	40340293	40340454	ENSE00003579452	2	+	ENSG00000188906
12	40346752	40346923	ENSG00000188906.10_M2	2	+	ENSG00000188906
12	40348408	40348509	ENSE00003565286	2	+	ENSG00000188906
12	40351538	40351733	ENSE00003553579	2	+	ENSG00000188906
12	40354298	40354492	ENSE00003511702	2	+	ENSG00000188906
12	40356114	40356187	ENSE00003511943	2	+	ENSG00000188906
12	40359259	40359444	ENSE00003458606	2	+	ENSG00000188906
12	40363401	40363554	ENSE00003574424	2	+	ENSG00000188906
12	40364841	40369285	ENSG00000188906.1_M7	2	+	ENSG00000188906
12	40393394	40393499	ENSE00003711250	2	+	ENSG00000205592
12	40395852	40395986	ENSE00002350533	2	-	ENSG00000258167
12	40397878	40397911	ENSE00003710342	2	+	ENSG00000205592
12	40398559	40398664	ENSE00002418499	2	-	ENSG00000258167
12	40400040	40400067	ENSE00003755834	2	+	ENSG00000205592
12	40406023	40406173	ENSE00003755872	2	+	ENSG00000205592
12	40408225	40408375	ENSE00003758062	2	+	ENSG00000205592
12	40412032	40412182	ENSE00003703307	2	+	ENSG00000205592
12	40414467	40414653	ENSE00003760195	2	+	ENSG00000205592
12	40414794	40414959	ENSE00003758473	2	+	ENSG00000205592
12	40415045	40415228	ENSE00003756649	2	+	ENSG00000205592
12	40416047	40416230	ENSE00003755090	2	+	ENSG00000205592
12	40418129	40418180	ENSE00003706519	2	+	ENSG00000205592
12	40419173	40419233	ENSE00003707337	2	+	ENSG00000205592
12	40420206	40420219	ENSE00003703487_F1	2	+	ENSG00000205592
12	40420311	40420435	ENSE00003703487_F2	2	+	ENSG00000205592
12	40421212	40421323	ENSE00003707520	2	+	ENSG00000205592
12	40421839	40421900	ENSE00003703482	2	+	ENSG00000205592
12	40422103	40422201	ENSE00003707891	2	+	ENSG00000205592
12	40426159	40426617	ENSG00000205592.1_M2	2	+	ENSG00000205592
12	40427969	40428093	ENSG00000205592.2_M2	2	+	ENSG00000205592
12	40431625	40431718	ENSE00003512588	2	+	ENSG00000205592
12	40432377	40432462	ENSE00003683508	2	+	ENSG00000205592
12	40432626	40432764	ENSE00003624463	2	+	ENSG00000205592
12	40433763	40433913	ENSE00003671238	2	+	ENSG00000205592
12	40436096	40436191	ENSE00003497565	2	+	ENSG00000205592
12	40436616	40436743	ENSE00003690792	2	+	ENSG00000205592
12	40438127	40438374	ENSE00003481476	2	+	ENSG00000205592
12	40440573	40440626	ENSE00003668366	2	+	ENSG00000205592
12	40440723	40440824	ENSE00003689080	2	+	ENSG00000205592
12	40441060	40441212	ENSE00003458870	2	+	ENSG00000205592
12	40441871	40442010	ENSE00003470662	2	+	ENSG00000205592
12	40443075	40443180	ENSE00003675812	2	+	ENSG00000205592
12	40443265	40443460	ENSE00003518969	2	+	ENSG00000205592
12	40443822	40443847	ENSE00002383948	2	-	ENSG00000258167
12	40444076	40444316	ENSE00003580575	2	+	ENSG00000205592
12	40444388	40444545	ENSE00003494151	2	+	ENSG00000205592
12	40445518	40445644	ENSE00003660588	2	+	ENSG00000205592
12	40446487	40446629	ENSE00003487429	2	+	ENSG00000205592
12	40448165	40448195	ENSE00003601377	2	+	ENSG00000205592
12	40449688	40449730	ENSE00003539792	2	+	ENSG00000205592
12	40450260	40450293	ENSE00003619783	2	+	ENSG00000205592
12	40450671	40450716	ENSE00003686405	2	+	ENSG00000205592
12	40458730	40458769	ENSE00003560026	2	+	ENSG00000205592
12	40460234	40460333	ENSE00003607062	2	+	ENSG00000205592
12	40463439	40463505	ENSE00003499119	2	+	ENSG00000205592
12	40464119	40464203	ENSE00003548530	2	+	ENSG00000205592
12	40464420	40464498	ENSE00003497608	2	+	ENSG00000205592
12	40465138	40465213	ENSE00003648387	2	+	ENSG00000205592
12	40465454	40465589	ENSE00003550570	2	+	ENSG00000205592
12	40465972	40466038	ENSE00003465518	2	+	ENSG00000205592
12	40473140	40473239	ENSE00003600251	2	+	ENSG00000205592
12	40474759	40474861	ENSE00001642881	2	+	ENSG00000205592
12	40475095	40475197	ENSE00002177860	2	+	ENSG00000205592
12	40475569	40475665	ENSE00002189357	2	+	ENSG00000205592
12	40493946	40494012	ENSE00003758469	2	+	ENSG00000205592
12	40494118	40494172	ENSE00003760306	2	+	ENSG00000205592
12	40498243	40498297	ENSE00003759541	2	+	ENSG00000205592
12	40498952	40499006	ENSE00003758754	2	+	ENSG00000205592
12	40499403	40499448	ENSE00003758009	2	+	ENSG00000205592
12	40499696	40499750	ENSE00003758649	2	+	ENSG00000205592
12	40500174	40500228	ENSE00003757889	2	+	ENSG00000205592
12	40501152	40501206	ENSE00003755569	2	+	ENSG00000205592
12	40501357	40501411	ENSE00003756917	2	+	ENSG00000205592
12	40502042	40502096	ENSE00003757886	2	+	ENSG00000205592
12	40503477	40503531	ENSE00003760362	2	+	ENSG00000205592
12	40503665	40503719	ENSE00003755441	2	+	ENSG00000205592
12	40504391	40504445	ENSE00003757723	2	+	ENSG00000205592
12	40506078	40506132	ENSE00003757838	2	+	ENSG00000205592
12	40506263	40506317	ENSE00003756472	2	+	ENSG00000205592
12	40507002	40507056	ENSE00003757038	2	+	ENSG00000205592
12	40507212	40507266	ENSE00003755345	2	+	ENSG00000205592
12	40509033	40509087	ENSE00003758405	2	+	ENSG00000205592
12	40509958	40510012	ENSE00003756193	2	+	ENSG00000205592
12	40510168	40510222	ENSE00003759111	2	+	ENSG00000205592
12	40510970	40511024	ENSE00003756779	2	+	ENSG00000205592
12	40512167	40512221	ENSE00003758809	2	+	ENSG00000205592
12	40514389	40514443	ENSE00003757362	2	+	ENSG00000205592
12	40514974	40515028	ENSE00003756977	2	+	ENSG00000205592
12	40515173	40515218	ENSE00003758397	2	+	ENSG00000205592
12	40516100	40516145	ENSE00003759563	2	+	ENSG00000205592
12	40516613	40516667	ENSE00003758242	2	+	ENSG00000205592
12	40517852	40517906	ENSE00003755432	2	+	ENSG00000205592
12	40518510	40518543	ENSE00003755517	2	+	ENSG00000205592
12	40520426	40520456	ENSE00003758259	2	+	ENSG00000205592
12	40520578	40520777	ENSG00000205592.3_M2	2	+	ENSG00000205592
12	40520914	40520968	ENSE00002246452	2	+	ENSG00000205592
12	40521624	40521679	ENSE00001534475	2	+	ENSG00000205592
12	40522484	40523445	ENSG00000205592.1_M3	2	+	ENSG00000205592
12	40523588	40523642	ENSE00001948483	2	+	ENSG00000205592
12	40524515	40525621	ENSG00000205592.1_M5	2	+	ENSG00000205592
12	40526272	40526326	ENSE00001891890	2	+	ENSG00000205592
12	40527095	40527787	ENSG00000205592.1_M4	2	+	ENSG00000205592
12	40528256	40528307	ENSE00001937491	2	+	ENSG00000205592
12	40529176	40529230	ENSE00001932794	2	+	ENSG00000205592
12	40530457	40530511	ENSE00003757330	2	+	ENSG00000205592
12	40531056	40532282	ENSG00000205592.2_M5	2	+	ENSG00000205592
12	40532983	40533078	ENSG00000205592.5_M2	2	+	ENSG00000205592
12	40533232	40533283	ENSE00003757765	2	+	ENSG00000205592
12	40534155	40534209	ENSE00003756959	2	+	ENSG00000205592
12	40534710	40534803	ENSG00000205592.6_M2	2	+	ENSG00000205592
12	40535764	40535809	ENSE00003757545	2	+	ENSG00000205592
12	40536439	40536484	ENSE00003759416	2	+	ENSG00000205592
12	40536922	40536976	ENSE00003758150	2	+	ENSG00000205592
12	40537395	40537428	ENSG00000205592.7_M2	2	+	ENSG00000205592
12	40537661	40537715	ENSE00001728608	2	+	ENSG00000205592
12	40537853	40537907	ENSE00001734566	2	+	ENSG00000205592
12	40538793	40538847	ENSE00001708402	2	+	ENSG00000205592
12	40541618	40541672	ENSG00000205592.8_M2	2	+	ENSG00000205592
12	40541814	40541868	ENSE00003758318	2	+	ENSG00000205592
12	40542273	40542306	ENSE00003758306	2	+	ENSG00000205592
12	40542764	40542818	ENSE00003635041	2	+	ENSG00000205592
12	40544547	40544692	ENSG00000205592.9_M2	2	+	ENSG00000205592
12	40544829	40544883	ENSE00003604556	2	+	ENSG00000205592
12	40544930	40545097	ENSG00000205592.10_M2	2	+	ENSG00000205592
12	40545335	40545398	ENSE00003541265	2	+	ENSG00000205592
12	40545955	40546003	ENSE00003566227	2	+	ENSG00000205592
12	40546602	40546656	ENSE00003481128	2	+	ENSG00000205592
12	40547134	40547182	ENSE00003657920	2	+	ENSG00000205592
12	40547476	40547622	ENSE00001954821	2	+	ENSG00000205592
12	40547771	40547825	ENSE00003691324	2	+	ENSG00000205592
12	40547994	40548004	ENSE00001836051	2	+	ENSG00000205592
12	40548577	40548631	ENSG00000205592.11_M2	2	+	ENSG00000205592
12	40549596	40549644	ENSE00003460657	2	+	ENSG00000205592
12	40549895	40549949	ENSE00003629741	2	+	ENSG00000205592
12	40550104	40550158	ENSE00003527269	2	+	ENSG00000205592
12	40550481	40550535	ENSE00003667560	2	+	ENSG00000205592
12	40550680	40550734	ENSG00000205592.12_M2	2	+	ENSG00000205592
12	40557144	40557195	ENSE00003758977	2	+	ENSG00000205592
12	40557463	40557517	ENSE00003757262	2	+	ENSG00000205592
12	40557817	40557871	ENSG00000205592.13_M2	2	+	ENSG00000205592
12	40558092	40558134	ENSE00003754919	2	+	ENSG00000205592
12	40559234	40559288	ENSE00003759135	2	+	ENSG00000205592
12	40561003	40561054	ENSE00003692038	2	+	ENSG00000205592
12	40561561	40561609	ENSE00003601065	2	+	ENSG00000205592
12	40563530	40563668	ENSG00000205592.15_M2	2	+	ENSG00000205592
12	40565632	40565795	ENSE00003591105	2	+	ENSG00000205592
12	40566125	40566163	ENSE00003707381	2	+	ENSG00000205592
12	40567597	40567712	ENSE00003705503	2	+	ENSG00000205592
12	40569002	40569042	ENSG00000205592.16_M2	2	+	ENSG00000205592
12	40569624	40569804	ENSG00000205592.17_M2	2	+	ENSG00000205592
12	40570462	40570832	ENSG00000205592.2_M3	2	+	ENSG00000205592
12	40692441	40692592	ENSG00000018236.1_M3	2	+	ENSG00000018236
12	40728810	40729897	ENSE00002423773	2	+	ENSG00000257680
12	40742350	40742469	ENSG00000018236.1_M2	2	+	ENSG00000018236
12	40763095	40763198	ENSE00002380687	2	+	ENSG00000018236
12	40828058	40828301	ENSG00000018236.2_M2	2	+	ENSG00000018236
12	40895949	40896109	ENSE00002416175	2	+	ENSG00000018236
12	40908353	40908493	ENSG00000018236.2_M3	2	+	ENSG00000018236
12	40910072	40910105	ENSE00000735999	2	+	ENSG00000018236
12	40918638	40918771	ENSG00000018236.3_M3	2	+	ENSG00000018236
12	40922255	40922428	ENSG00000018236.4_M3	2	+	ENSG00000018236
12	40924556	40924652	ENSE00000736004	2	+	ENSG00000018236
12	40929795	40930002	ENSE00000736006	2	+	ENSG00000018236
12	40933460	40933560	ENSE00000736011	2	+	ENSG00000018236
12	40933696	40933878	ENSE00000736014	2	+	ENSG00000018236
12	40936780	40936905	ENSE00000736016	2	+	ENSG00000018236
12	40937569	40937687	ENSE00000736018	2	+	ENSG00000018236
12	40939334	40939485	ENSE00000736020	2	+	ENSG00000018236
12	40943596	40943724	ENSE00000736022	2	+	ENSG00000018236
12	40943994	40944170	ENSE00000736024	2	+	ENSG00000018236
12	40959113	40959234	ENSE00000887898	2	+	ENSG00000018236
12	40971433	40972435	ENSE00002340791	2	+	ENSG00000018236
12	40978743	40979244	ENSE00003753774	2	+	ENSG00000274682
12	40980908	40981067	ENSE00000887899	2	+	ENSG00000018236
12	40993119	40993269	ENSE00000736030	2	+	ENSG00000018236
12	41014227	41014298	ENSE00003459380	2	+	ENSG00000018236
12	41016681	41016916	ENSE00003519988	2	+	ENSG00000018236
12	41020336	41020440	ENSE00003554425	2	+	ENSG00000018236
12	41025149	41025336	ENSE00003550628	2	+	ENSG00000018236
12	41027856	41027969	ENSG00000018236.3_M2	2	+	ENSG00000018236
12	41029062	41029219	ENSG00000018236.4_M2	2	+	ENSG00000018236
12	41061761	41061884	ENSE00002391242	2	+	ENSG00000018236
12	41069958	41072418	ENSG00000018236.1_M4	2	+	ENSG00000018236
12	41188447	41189103	ENSE00001552457	2	+	ENSG00000165966
12	41191457	41191544	ENSE00001559215	2	+	ENSG00000165966
12	41194080	41194188	ENSE00001552944	2	+	ENSG00000165966
12	41409466	41409962	ENSE00002395832	2	-	ENSG00000257228
12	41411524	41411875	ENSE00002384754	2	-	ENSG00000257228
12	41412213	41412284	ENSE00002357266	2	-	ENSG00000257228
12	41412400	41412536	ENSG00000257228.1_M2	2	-	ENSG00000257228
12	41437682	41438013	ENSG00000165966.1_M2	2	+	ENSG00000165966
12	41459950	41460070	ENSE00002325082	2	+	ENSG00000165966
12	41473364	41473510	ENSE00002417533	2	-	ENSG00000257228
12	41477864	41477920	ENSE00002310997	2	+	ENSG00000165966
12	41506455	41506712	ENSE00001366765	2	+	ENSG00000165966
12	41509550	41509913	ENSG00000165966.2_M2	2	+	ENSG00000165966
12	41552655	41552754	ENSE00003599144	2	+	ENSG00000165966
12	41555697	41555760	ENSE00003474793	2	+	ENSG00000165966
12	41563547	41563649	ENSE00003465876	2	+	ENSG00000165966
12	41567782	41567899	ENSE00003464609	2	+	ENSG00000165966
12	41572363	41574590	ENSG00000165966.1_M4	2	+	ENSG00000165966
12	41698494	41699182	ENSE00002344232	2	-	ENSG00000258239
12	41699390	41700251	ENSE00002343594	2	-	ENSG00000257858
12	41764188	41764265	ENSG00000257784.1_M2	2	+	ENSG00000257784
12	41764737	41764806	ENSE00002385424	2	+	ENSG00000257784
12	41765319	41765581	ENSG00000257784.2_M2	2	+	ENSG00000257784
12	41829897	41829925	ENSE00002340322	2	-	ENSG00000257239
12	41932121	41932592	ENSE00002361205	2	-	ENSG00000257239
12	42069934	42070625	ENSE00003626089	2	-	ENSG00000271379
12	42081844	42087947	ENSG00000151233.1_M2	2	-	ENSG00000151233
12	42097909	42098033	ENSE00001098514	2	-	ENSG00000151233
12	42105817	42106069	ENSE00000998426	2	-	ENSG00000151233
12	42129758	42129851	ENSE00001534300	2	-	ENSG00000151233
12	42144425	42144879	ENSG00000151233.2_M2	2	-	ENSG00000151233
12	42157103	42161765	ENSG00000015153.1_M15	2	-	ENSG00000015153
12	42172139	42172209	ENSE00002416308	2	-	ENSG00000015153
12	42199135	42199544	ENSG00000015153.1_M2	2	-	ENSG00000015153
12	42210354	42210454	ENSE00003530163	2	-	ENSG00000015153
12	42210547	42210836	ENSG00000015153.1_M3	2	-	ENSG00000015153
12	42212443	42212484	ENSE00002354723	2	-	ENSG00000015153
12	42231223	42235997	ENSG00000015153.2_M3	2	-	ENSG00000015153
12	42237415	42237512	ENSE00002362086	2	-	ENSG00000015153
12	42237598	42237800	ENSG00000015153.3_M3	2	-	ENSG00000015153
12	42238154	42238349	ENSG00000015153.1_M9	2	-	ENSG00000015153
12	42238446	42238661	ENSE00002371929	2	+	ENSG00000134283
12	42312077	42313198	ENSG00000139168.1_M2	2	-	ENSG00000139168
12	42317339	42317447	ENSE00000936819	2	-	ENSG00000139168
12	42322417	42322446	ENSE00003582327	2	-	ENSG00000139168
12	42323699	42323859	ENSE00003753381	2	-	ENSG00000278520
12	42323879	42324104	ENSG00000139168.1_M3	2	-	ENSG00000139168
12	42325352	42325819	ENSE00002357633	2	-	ENSG00000139168
12	42325923	42326118	ENSG00000139168.1_M5	2	-	ENSG00000139168
12	42326144	42326229	ENSG00000134283.1_M14	2	+	ENSG00000134283
12	42331786	42331848	ENSG00000134283.1_M2	2	+	ENSG00000134283
12	42332659	42332702	ENSE00003594471	2	+	ENSG00000134283
12	42335882	42335974	ENSE00003593135	2	+	ENSG00000134283
12	42343803	42343904	ENSE00002421582	2	+	ENSG00000134283
12	42347060	42347214	ENSE00002089385	2	-	ENSG00000252917
12	42351369	42351471	ENSE00002335610	2	+	ENSG00000134283
12	42351884	42352049	ENSG00000134283.2_M2	2	+	ENSG00000134283
12	42355160	42355678	ENSG00000134283.3_M2	2	+	ENSG00000134283
12	42359256	42359658	ENSE00002334019	2	+	ENSG00000134283
12	42361266	42361703	ENSE00003713667	2	+	ENSG00000274943
12	42374862	42375298	ENSG00000134283.1_M6	2	+	ENSG00000134283
12	42384939	42384996	ENSE00003571059	2	+	ENSG00000134283
12	42386972	42387535	ENSG00000134283.1_M4	2	+	ENSG00000134283
12	42393569	42393689	ENSG00000134283.1_M3	2	+	ENSG00000134283
12	42431992	42432301	ENSE00002391913	2	-	ENSG00000257376
12	42433063	42433357	ENSE00002421319	2	-	ENSG00000257376
12	42456756	42459277	ENSG00000139174.1_M9	2	-	ENSG00000139174
12	42460665	42460728	ENSE00002420883_F1	2	+	ENSG00000257225
12	42464394	42464700	ENSG00000139174.1_M2	2	-	ENSG00000139174
12	42465258	42466128	ENSE00002353374_F1	2	+	ENSG00000257225
12	42466193	42466391	ENSG00000139174.2_M2	2	-	ENSG00000139174
12	42468625	42468829	ENSG00000139174.3_M2	2	-	ENSG00000139174
12	42469449	42469660	ENSG00000139174.1_M4	2	-	ENSG00000139174
12	42469837	42470029	ENSE00003807477	2	-	ENSG00000139174
12	42470245	42470359	ENSE00001098595	2	-	ENSG00000139174
12	42472384	42472564	ENSG00000139174.4_M2	2	-	ENSG00000139174
12	42482784	42483091	ENSE00002427241	2	-	ENSG00000139174
12	42483375	42483672	ENSE00001781428	2	-	ENSG00000139174
12	42483757	42483995	ENSG00000139174.2_M4	2	-	ENSG00000139174
12	42484053	42484444	ENSG00000139174.3_M4	2	-	ENSG00000139174
12	42485352	42485502	ENSE00002392243	2	-	ENSG00000258068
12	42489722	42490019	ENSE00002419619	2	-	ENSG00000258068
12	42524754	42525046	ENSE00003807204	2	-	ENSG00000139174
12	42584358	42584480	ENSE00003807186	2	-	ENSG00000139174
12	42589161	42589283	ENSE00003807382	2	-	ENSG00000139174
12	42590273	42590355	ENSE00002367200	2	-	ENSG00000139174
12	42615502	42615962	ENSE00002398643	2	-	ENSG00000257510
12	42627007	42627137	ENSE00002383325	2	-	ENSG00000257687
12	42629460	42629686	ENSE00002411768	2	-	ENSG00000257510
12	42634280	42634401	ENSE00002428889	2	-	ENSG00000257510
12	42643316	42643424	ENSE00002407839	2	-	ENSG00000257510
12	42644226	42644294	ENSE00002363743	2	-	ENSG00000257510
12	42646269	42646498	ENSE00002417905	2	-	ENSG00000257510
12	42646582	42646654	ENSE00002409585	2	+	ENSG00000257164
12	42647102	42647239	ENSE00002377645	2	+	ENSG00000257164
12	42652459	42652583	ENSE00002347168	2	+	ENSG00000257164
12	42670361	42670493	ENSE00002365445	2	+	ENSG00000257164
12	42681921	42682063	ENSE00002350920	2	+	ENSG00000257164
12	42682702	42682816	ENSE00002397200	2	+	ENSG00000257164
12	42686611	42686701	ENSE00002343461	2	+	ENSG00000257164
12	42693827	42693931	ENSE00002335867	2	+	ENSG00000257114
12	42707777	42707986	ENSE00002346752	2	+	ENSG00000257114
12	42716490	42717119	ENSE00002385666	2	+	ENSG00000257114
12	42929847	42930579	ENSE00003545417	2	-	ENSG00000271272
12	42966121	42966145	ENSE00002331256	2	+	ENSG00000257849
12	42967121	42967353	ENSE00002358975	2	+	ENSG00000257849
12	42979253	42979400	ENSE00002426336	2	-	ENSG00000257373
12	42989746	42989847	ENSE00002342340	2	-	ENSG00000257373
12	42996182	42996486	ENSE00002407667	2	-	ENSG00000257373
12	43054088	43054386	ENSE00002351470	2	-	ENSG00000257927
12	43155314	43155865	ENSE00002356973	2	+	ENSG00000258331
12	43159392	43159444	ENSE00002389110	2	+	ENSG00000258331
12	43162967	43163110	ENSE00002370238	2	+	ENSG00000258331
12	43353865	43354298	ENSE00001522072	2	-	ENSG00000173157
12	43356483	43356588	ENSE00001312903	2	-	ENSG00000173157
12	43369289	43369381	ENSE00001292061	2	-	ENSG00000173157
12	43375378	43375512	ENSE00001301522	2	-	ENSG00000173157
12	43376056	43376148	ENSE00001322356	2	-	ENSG00000173157
12	43376235	43376330	ENSE00001313964	2	-	ENSG00000173157
12	43376523	43376653	ENSE00001215605	2	-	ENSG00000173157
12	43377364	43377562	ENSE00001215612	2	-	ENSG00000173157
12	43383557	43383728	ENSE00001215623	2	-	ENSG00000173157
12	43383803	43383977	ENSE00001215629	2	-	ENSG00000173157
12	43399065	43399233	ENSE00001215646	2	-	ENSG00000173157
12	43422818	43423924	ENSG00000173157.1_M2	2	-	ENSG00000173157
12	43425513	43425690	ENSE00001182374	2	-	ENSG00000173157
12	43427307	43427473	ENSG00000173157.2_M2	2	-	ENSG00000173157
12	43428240	43428531	ENSG00000173157.3_M2	2	-	ENSG00000173157
12	43428634	43428799	ENSE00001182395	2	-	ENSG00000173157
12	43429616	43429724	ENSE00001317665	2	-	ENSG00000173157
12	43432303	43432468	ENSE00001182418	2	-	ENSG00000173157
12	43432600	43432811	ENSE00001182424	2	-	ENSG00000173157
12	43434244	43434371	ENSE00001182432	2	-	ENSG00000173157
12	43439621	43439763	ENSG00000173157.1_M3	2	-	ENSG00000173157
12	43439896	43440069	ENSG00000173157.4_M2	2	-	ENSG00000173157
12	43443790	43443883	ENSE00001765638	2	-	ENSG00000173157
12	43446594	43446749	ENSG00000173157.5_M2	2	-	ENSG00000173157
12	43452273	43452410	ENSG00000173157.6_M2	2	-	ENSG00000173157
12	43452513	43452695	ENSE00001623637	2	-	ENSG00000173157
12	43453906	43454052	ENSE00001789433	2	-	ENSG00000173157
12	43462894	43462999	ENSE00001741222	2	-	ENSG00000173157
12	43464590	43464732	ENSE00001787036	2	-	ENSG00000173157
12	43466651	43466795	ENSE00001777776	2	-	ENSG00000173157
12	43468599	43468705	ENSE00001720838	2	-	ENSG00000173157
12	43490394	43490435	ENSG00000173157.7_M2	2	-	ENSG00000173157
12	43492499	43492629	ENSG00000173157.8_M2	2	-	ENSG00000173157
12	43493169	43493253	ENSE00001759316	2	-	ENSG00000173157
12	43502151	43502405	ENSE00001728974	2	-	ENSG00000173157
12	43532035	43532195	ENSG00000173157.9_M2	2	-	ENSG00000173157
12	43550906	43551270	ENSG00000173157.10_M2	2	-	ENSG00000173157
12	43551830	43551921	ENSE00001688581	2	-	ENSG00000173157
12	43560783	43560800	ENSE00002987866	2	-	ENSG00000241251
12	43633092	43633281	ENSE00003583883	2	+	ENSG00000271508
12	43659826	43661101	ENSE00002420586	2	+	ENSG00000257907
12	43718992	43730702	ENSG00000129317.1_M4	2	-	ENSG00000129317
12	43731704	43731758	ENSE00000887935	2	-	ENSG00000129317
12	43740836	43741067	ENSE00002363983	2	+	ENSG00000257896
12	43742456	43742555	ENSE00000887938	2	-	ENSG00000129317
12	43746045	43746238	ENSG00000129317.2_M2	2	-	ENSG00000129317
12	43748449	43748609	ENSE00003605004	2	-	ENSG00000129317
12	43754335	43755261	ENSG00000129317.2_M4	2	-	ENSG00000129317
12	43758285	43758817	ENSG00000129317.1_M9	2	-	ENSG00000129317
12	43758943	43759592	ENSG00000198001.1_M7	2	+	ENSG00000198001
12	43760924	43760972	ENSE00002410356	2	+	ENSG00000198001
12	43763301	43763456	ENSE00002357114	2	+	ENSG00000198001
12	43768102	43768592	ENSG00000198001.1_M3	2	+	ENSG00000198001
12	43771219	43771365	ENSG00000198001.1_M2	2	+	ENSG00000198001
12	43772179	43772362	ENSE00003521542	2	+	ENSG00000198001
12	43772911	43773072	ENSG00000198001.1_M5	2	+	ENSG00000198001
12	43773794	43774029	ENSG00000198001.2_M2	2	+	ENSG00000198001
12	43777629	43777744	ENSE00003499350	2	+	ENSG00000198001
12	43778192	43778302	ENSE00003482972	2	+	ENSG00000198001
12	43782306	43782490	ENSG00000198001.3_M2	2	+	ENSG00000198001
12	43783661	43783724	ENSE00003504750	2	+	ENSG00000198001
12	43786398	43786557	ENSG00000198001.4_M2	2	+	ENSG00000198001
12	43786679	43789543	ENSG00000198001.1_M6	2	+	ENSG00000198001
12	43797707	43797851	ENSG00000151239.1_M2	2	-	ENSG00000151239
12	43798564	43798585	ENSE00001521914	2	-	ENSG00000151239
12	43804152	43804572	ENSG00000151239.2_M3	2	-	ENSG00000151239
12	43805523	43805637	ENSE00002389069	2	-	ENSG00000151239
12	43805830	43806375	ENSG00000151239.1_M12	2	-	ENSG00000151239
12	43835966	43836196	ENSG00000139173.1_M4	2	+	ENSG00000139173
12	43844623	43844984	ENSG00000139173.1_M3	2	+	ENSG00000139173
12	43944209	43944342	ENSE00003540945	2	+	ENSG00000139173
12	44008619	44010143	ENSE00002382259	2	-	ENSG00000258212
12	44073511	44073832	ENSG00000139173.1_M2	2	+	ENSG00000139173
12	44083588	44083681	ENSE00002377818	2	+	ENSG00000139173
12	44143524	44143624	ENSE00003557691	2	+	ENSG00000139173
12	44211289	44211387	ENSE00003470632	2	+	ENSG00000139173
12	44244393	44244450	ENSE00002418402	2	-	ENSG00000257947
12	44248431	44249004	ENSE00002425900	2	-	ENSG00000257864
12	44263472	44263982	ENSE00002411078	2	-	ENSG00000257947
12	44299579	44299739	ENSE00003496795	2	+	ENSG00000139173
12	44318294	44318371	ENSE00002330768	2	+	ENSG00000139173
12	44376594	44376724	ENSG00000139173.2_M2	2	+	ENSG00000139173
12	44388025	44389762	ENSG00000139173.2_M4	2	+	ENSG00000139173
12	44498615	44499158	ENSE00003732562	2	-	ENSG00000275286
12	44508274	44508984	ENSG00000184613.1_M6	2	-	ENSG00000184613
12	44520004	44520229	ENSE00001290700	2	-	ENSG00000184613
12	44521961	44522176	ENSG00000184613.1_M2	2	-	ENSG00000184613
12	44522776	44523635	ENSG00000184613.1_M3	2	-	ENSG00000184613
12	44532514	44532721	ENSG00000184613.2_M3	2	-	ENSG00000184613
12	44607168	44607264	ENSE00003518917	2	-	ENSG00000184613
12	44610847	44610970	ENSG00000184613.2_M2	2	-	ENSG00000184613
12	44665435	44665609	ENSG00000184613.3_M2	2	-	ENSG00000184613
12	44703725	44703854	ENSG00000184613.4_M2	2	-	ENSG00000184613
12	44711291	44711394	ENSE00003576375	2	-	ENSG00000184613
12	44714649	44714741	ENSE00003603884	2	-	ENSG00000184613
12	44774608	44774849	ENSG00000184613.1_M4	2	-	ENSG00000184613
12	44776021	44776150	ENSE00003557315	2	-	ENSG00000184613
12	44777041	44777124	ENSG00000184613.3_M3	2	-	ENSG00000184613
12	44777241	44777314	ENSE00003626389	2	-	ENSG00000184613
12	44779662	44779759	ENSG00000184613.5_M2	2	-	ENSG00000184613
12	44779848	44780022	ENSE00003567181	2	-	ENSG00000184613
12	44815908	44816136	ENSG00000184613.6_M2	2	-	ENSG00000184613
12	44851669	44851847	ENSE00002346700	2	-	ENSG00000184613
12	44874998	44875468	ENSG00000184613.2_M4	2	-	ENSG00000184613
12	44875506	44875812	ENSG00000184613.4_M3	2	-	ENSG00000184613
12	44875814	44876374	ENSG00000184613.1_M7	2	-	ENSG00000184613
12	44876606	44877097	ENSE00001781612	2	-	ENSG00000184613
12	44880867	44880969	ENSE00001807743	2	-	ENSG00000201788
12	44881778	44881839	ENSE00002341246	2	-	ENSG00000184613
12	44913798	44914139	ENSG00000184613.7_M2	2	-	ENSG00000184613
12	44921789	44921848	ENSE00002325041	2	-	ENSG00000184613
12	45014671	45016618	ENSE00001296229	2	-	ENSG00000185610
12	45023706	45023894	ENSE00001329801	2	-	ENSG00000185610
12	45036018	45036114	ENSE00001485971	2	-	ENSG00000185610
12	45050524	45050900	ENSE00001382840_F1	2	-	ENSG00000185610
12	45051099	45051348	ENSE00002356614_F1	2	+	ENSG00000257319
12	45063472	45065351	ENSE00002426960	2	-	ENSG00000257331
12	45071768	45072843	ENSE00002419236	2	+	ENSG00000257572
12	45103056	45103107	ENSE00002358373	2	+	ENSG00000257319
12	45117770	45117888	ENSE00001437449	2	+	ENSG00000199556
12	45173063	45174713	ENSG00000134297.1_M2	2	-	ENSG00000134297
12	45190793	45190961	ENSE00002341791	2	-	ENSG00000134297
12	45200816	45201551	ENSE00002387616	2	+	ENSG00000257738
12	45215939	45215986	ENSG00000134297.2_M3	2	-	ENSG00000134297
12	45216041	45216391	ENSG00000177119.1_M4	2	+	ENSG00000177119
12	45228167	45228273	ENSE00002380863	2	+	ENSG00000177119
12	45256472	45256726	ENSE00003731650	2	+	ENSG00000278351
12	45270461	45270524	ENSE00003485080	2	+	ENSG00000177119
12	45292682	45292934	ENSE00001659023	2	+	ENSG00000177119
12	45302013	45302093	ENSE00003527978	2	+	ENSG00000177119
12	45313198	45313512	ENSE00002384819	2	+	ENSG00000177119
12	45331294	45331423	ENSE00003469882	2	+	ENSG00000177119
12	45335548	45335628	ENSE00002357980	2	+	ENSG00000177119
12	45347021	45347508	ENSG00000177119.1_M2	2	+	ENSG00000177119
12	45348027	45348315	ENSE00003565249	2	+	ENSG00000177119
12	45348517	45348631	ENSE00003546829	2	+	ENSG00000177119
12	45350658	45350774	ENSE00003520529	2	+	ENSG00000177119
12	45357289	45357424	ENSE00003463738	2	+	ENSG00000177119
12	45367687	45367793	ENSE00003490114	2	+	ENSG00000177119
12	45378052	45378113	ENSE00003468604	2	+	ENSG00000177119
12	45383194	45383355	ENSE00002210391	2	+	ENSG00000177119
12	45388160	45388303	ENSE00003523571	2	+	ENSG00000177119
12	45390420	45390498	ENSE00003464708	2	+	ENSG00000177119
12	45401794	45402020	ENSE00003655856	2	+	ENSG00000177119
12	45403071	45403241	ENSE00003595687	2	+	ENSG00000177119
12	45403438	45403536	ENSE00003519882	2	+	ENSG00000177119
12	45409356	45409487	ENSE00003536935	2	+	ENSG00000177119
12	45416698	45416904	ENSE00003544386	2	+	ENSG00000177119
12	45421070	45421273	ENSG00000177119.2_M2	2	+	ENSG00000177119
12	45422956	45423062	ENSE00001505515	2	+	ENSG00000177119
12	45429104	45432351	ENSG00000177119.3_M2	2	+	ENSG00000177119
12	45439674	45440404	ENSE00001695232	2	+	ENSG00000177119
12	45444765	45445438	ENSE00002348694	2	+	ENSG00000257368
12	45481870	45482071	ENSE00003700268	2	-	ENSG00000257657
12	45518317	45518411	ENSE00002379702	2	-	ENSG00000257657
12	45519053	45519153	ENSE00002393471	2	-	ENSG00000257657
12	45600141	45600784	ENSG00000257657.1_M2	2	-	ENSG00000257657
12	45610538	45610620	ENSG00000257657.2_M2	2	-	ENSG00000257657
12	45718045	45727775	ENSE00003704377	2	-	ENSG00000273015
12	45729664	45729928	ENSG00000189079.1_M4	2	+	ENSG00000189079
12	45730043	45730137	ENSE00003496983	2	+	ENSG00000189079
12	45731216	45731314	ENSE00003533609	2	+	ENSG00000189079
12	45776080	45776329	ENSE00001594713	2	+	ENSG00000189079
12	45789188	45789657	ENSE00003729186	2	+	ENSG00000278475
12	45811417	45811551	ENSE00003486216	2	+	ENSG00000189079
12	45817669	45817888	ENSE00003523900	2	+	ENSG00000189079
12	45821419	45821487	ENSE00001420131	2	+	ENSG00000189079
12	45836588	45836655	ENSE00001426558	2	+	ENSG00000189079
12	45836740	45836991	ENSG00000189079.1_M3	2	+	ENSG00000189079
12	45837320	45837417	ENSG00000189079.1_M2	2	+	ENSG00000189079
12	45837497	45837707	ENSE00003540607	2	+	ENSG00000189079
12	45839328	45842234	ENSG00000189079.2_M3	2	+	ENSG00000189079
12	45845989	45846072	ENSE00001942115	2	+	ENSG00000189079
12	45846855	45846937	ENSE00003521642	2	+	ENSG00000189079
12	45848835	45848970	ENSE00003518306	2	+	ENSG00000189079
12	45849579	45849776	ENSE00003532308	2	+	ENSG00000189079
12	45850035	45852896	ENSG00000189079.2_M2	2	+	ENSG00000189079
12	45860800	45860949	ENSE00003564878	2	+	ENSG00000189079
12	45874034	45874330	ENSE00002693632	2	+	ENSG00000265093
12	45880949	45882266	ENSE00003485638	2	-	ENSG00000270429
12	45891779	45891918	ENSE00003600302	2	+	ENSG00000189079
12	45892010	45892096	ENSG00000189079.3_M2	2	+	ENSG00000189079
12	45893419	45893918	ENSG00000189079.2_M4	2	+	ENSG00000189079
12	45904341	45904398	ENSE00001707947	2	+	ENSG00000189079
12	45919130	45922194	ENSG00000139218.1_M4	2	-	ENSG00000139218
12	45922355	45922582	ENSG00000139218.1_M2	2	-	ENSG00000139218
12	45922935	45923154	ENSG00000139218.2_M2	2	-	ENSG00000139218
12	45924727	45925074	ENSG00000139218.1_M3	2	-	ENSG00000139218
12	45926141	45929965	ENSG00000139218.1_M5	2	-	ENSG00000139218
12	45930949	45931612	ENSG00000139218.3_M2	2	-	ENSG00000139218
12	45933130	45933232	ENSG00000139218.4_M2	2	-	ENSG00000139218
12	45934175	45934285	ENSE00003491482	2	-	ENSG00000139218
12	45934446	45934510	ENSG00000139218.5_M2	2	-	ENSG00000139218
12	45934975	45935083	ENSE00001935570	2	-	ENSG00000139218
12	45945083	45945313	ENSG00000139218.6_M2	2	-	ENSG00000139218
12	45948436	45948537	ENSG00000139218.2_M3	2	-	ENSG00000139218
12	45951649	45951752	ENSG00000139218.7_M2	2	-	ENSG00000139218
12	45960454	45961322	ENSE00001521739	2	-	ENSG00000139218
12	45961406	45961857	ENSG00000139218.3_M3	2	-	ENSG00000139218
12	45964106	45964188	ENSE00003514236	2	-	ENSG00000139218
12	45974189	45975734	ENSE00002220358	2	-	ENSG00000139218
12	45990352	45990584	ENSG00000139218.2_M4	2	-	ENSG00000139218
12	45991884	45992120	ENSE00002250410	2	-	ENSG00000139218
12	46004037	46004685	ENSE00001918262	2	-	ENSG00000239397
12	46183062	46189071	ENSG00000111371.1_M3	2	-	ENSG00000111371
12	46195724	46196276	ENSG00000111371.1_M2	2	-	ENSG00000111371
12	46197377	46197817	ENSG00000111371.2_M2	2	-	ENSG00000111371
12	46197918	46198060	ENSG00000111371.3_M2	2	-	ENSG00000111371
12	46198624	46198743	ENSG00000111371.4_M2	2	-	ENSG00000111371
12	46201097	46201198	ENSE00003540449	2	-	ENSG00000111371
12	46203009	46203089	ENSE00003526202	2	-	ENSG00000111371
12	46204300	46204417	ENSE00003603327	2	-	ENSG00000111371
12	46204531	46204590	ENSE00003536154	2	-	ENSG00000111371
12	46206079	46206162	ENSE00003497034	2	-	ENSG00000111371
12	46207154	46207236	ENSE00003458899	2	-	ENSG00000111371
12	46207528	46207621	ENSG00000111371.5_M2	2	-	ENSG00000111371
12	46209053	46209127	ENSE00003498779	2	-	ENSG00000111371
12	46229152	46229268	ENSG00000111371.6_M2	2	-	ENSG00000111371
12	46229563	46229639	ENSE00003510745	2	-	ENSG00000111371
12	46239105	46239473	ENSE00003728889	2	-	ENSG00000274591
12	46239678	46239895	ENSG00000111371.7_M2	2	-	ENSG00000111371
12	46243199	46243314	ENSE00001534247	2	-	ENSG00000111371
12	46267224	46267701	ENSE00002348278	2	-	ENSG00000111371
12	46268525	46269130	ENSG00000111371.1_M8	2	-	ENSG00000111371
12	46269654	46269951	ENSE00002392649	2	-	ENSG00000111371
12	46269979	46270017	ENSE00002411082	2	-	ENSG00000111371
12	46358188	46361209	ENSG00000134294.1_M6	2	-	ENSG00000134294
12	46361852	46362904	ENSG00000134294.1_M8	2	-	ENSG00000134294
12	46363020	46363145	ENSG00000134294.1_M2	2	-	ENSG00000134294
12	46363725	46363826	ENSE00003465028	2	-	ENSG00000134294
12	46363923	46364003	ENSE00003460578	2	-	ENSG00000134294
12	46364388	46364832	ENSG00000134294.1_M7	2	-	ENSG00000134294
12	46365106	46365307	ENSG00000134294.2_M2	2	-	ENSG00000134294
12	46366863	46366945	ENSE00003504608	2	-	ENSG00000134294
12	46367075	46367168	ENSE00003523440	2	-	ENSG00000134294
12	46367266	46367410	ENSG00000134294.3_M2	2	-	ENSG00000134294
12	46370511	46370627	ENSE00003595318	2	-	ENSG00000134294
12	46370775	46371433	ENSG00000134294.1_M5	2	-	ENSG00000134294
12	46371462	46371623	ENSE00002374947	2	+	ENSG00000258096
12	46372320	46372446	ENSE00002370898	2	-	ENSG00000134294
12	46372508	46372867	ENSG00000134294.1_M3	2	-	ENSG00000134294
12	46373312	46373778	ENSE00002350171	2	+	ENSG00000258096
12	46383678	46383713	ENSE00002408920	2	+	ENSG00000257261
12	46384106	46384161	ENSE00002396298	2	+	ENSG00000257261
12	46388855	46392126	ENSE00003733234	2	+	ENSG00000275481
12	46404643	46407166	ENSE00003756046	2	+	ENSG00000278896
12	46455011	46455141	ENSE00002334974	2	+	ENSG00000257261
12	46455830	46456268	ENSE00002379721	2	+	ENSG00000257261
12	46537501	46537631	ENSE00003701247	2	+	ENSG00000272369
12	46571255	46571412	ENSE00003699474	2	+	ENSG00000272369
12	46592572	46593305	ENSE00003711464	2	+	ENSG00000272963
12	46652389	46652550	ENSE00003695569	2	+	ENSG00000272369
12	46682070	46682713	ENSE00003598852	2	-	ENSG00000271642
12	46764760	46766802	ENSG00000139209.1_M3	2	-	ENSG00000139209
12	46768309	46768407	ENSE00001005838	2	-	ENSG00000139209
12	46769283	46769428	ENSG00000139209.1_M2	2	-	ENSG00000139209
12	46775048	46775173	ENSE00001005840	2	-	ENSG00000139209
12	46776903	46777004	ENSE00001005836	2	-	ENSG00000139209
12	46778288	46778368	ENSE00001005837	2	-	ENSG00000139209
12	46778500	46778776	ENSE00001100146	2	-	ENSG00000139209
12	46779610	46779669	ENSE00001678820	2	-	ENSG00000139209
12	46779779	46779862	ENSE00003785613	2	-	ENSG00000139209
12	46779948	46780030	ENSE00003789215	2	-	ENSG00000139209
12	46784541	46784634	ENSE00001687989	2	-	ENSG00000139209
12	46785103	46785177	ENSE00000937068	2	-	ENSG00000139209
12	46787915	46788031	ENSE00000937067	2	-	ENSG00000139209
12	46788527	46788618	ENSE00000937066	2	-	ENSG00000139209
12	46792952	46793183	ENSG00000139209.2_M2	2	-	ENSG00000139209
12	46803602	46803794	ENSE00001343616	2	-	ENSG00000139209
12	46824305	46824385	ENSE00002275220	2	-	ENSG00000139209
12	46825902	46825997	ENSG00000139209.3_M2	2	-	ENSG00000139209
12	46832326	46832408	ENSE00002353870	2	-	ENSG00000139209
12	46874816	46876159	ENSE00003713223	2	+	ENSG00000257261
12	46970503	46971159	ENSE00003715227	2	+	ENSG00000274723
12	46971996	46972155	ENSE00003723067	2	+	ENSG00000274723
12	47075706	47079065	ENSG00000139211.1_M3	2	-	ENSG00000139211
12	47079141	47079248	ENSG00000139211.1_M2	2	-	ENSG00000139211
12	47079461	47079602	ENSG00000139211.2_M3	2	-	ENSG00000139211
12	47079725	47079951	ENSG00000139211.2_M2	2	-	ENSG00000139211
12	47104112	47104195	ENSE00002413526	2	+	ENSG00000179715
12	47135497	47135945	ENSG00000258352.1_M2	2	-	ENSG00000258352
12	47138215	47138370	ENSE00002328612	2	-	ENSG00000258352
12	47187811	47187891	ENSE00002686082	2	+	ENSG00000263838
12	47206378	47206588	ENSG00000247774.1_M3	2	-	ENSG00000247774
12	47208419	47210761	ENSG00000247774.2_M7	2	-	ENSG00000247774
12	47216164	47216221	ENSG00000247774.1_M4	2	-	ENSG00000247774
12	47216456	47216689	ENSG00000179715.1_M3	2	+	ENSG00000179715
12	47223500	47223672	ENSG00000179715.2_M3	2	+	ENSG00000179715
12	47223923	47224039	ENSE00002419493	2	+	ENSG00000179715
12	47235006	47236662	ENSG00000179715.1_M6	2	+	ENSG00000179715
12	47237733	47238290	ENSE00002403159	2	-	ENSG00000257925
12	47249134	47249285	ENSG00000258181.1_M2	2	+	ENSG00000258181
12	47257461	47257539	ENSE00002366145	2	+	ENSG00000258181
12	47265664	47266108	ENSE00003720987	2	+	ENSG00000276454
12	47278915	47279021	ENSE00002348151	2	-	ENSG00000257925
12	47341613	47342089	ENSE00002352362	2	-	ENSG00000258116
12	47346165	47346297	ENSE00001437459	2	-	ENSG00000199566
12	47353753	47353882	ENSE00002337111	2	+	ENSG00000257924
12	47364185	47364269	ENSE00002732851	2	-	ENSG00000264906
12	47367291	47367424	ENSE00002367608	2	+	ENSG00000257924
12	47369657	47369935	ENSE00002340164	2	+	ENSG00000257924
12	47415007	47415232	ENSE00002354593	2	+	ENSG00000257906
12	47484688	47485722	ENSE00002407316	2	+	ENSG00000257807
12	47661248	47663590	ENSG00000005175.1_M4	2	-	ENSG00000005175
12	47664589	47664843	ENSE00002330587	2	-	ENSG00000005175
12	47666979	47667080	ENSE00000888016	2	-	ENSG00000005175
12	47667753	47667851	ENSE00000888017	2	-	ENSG00000005175
12	47668915	47669102	ENSE00000737803	2	-	ENSG00000005175
12	47670106	47670345	ENSE00000737802	2	-	ENSG00000005175
12	47679492	47679594	ENSE00000888018	2	-	ENSG00000005175
12	47679703	47679774	ENSE00000737801	2	-	ENSG00000005175
12	47681695	47681817	ENSE00000737800	2	-	ENSG00000005175
12	47686779	47686907	ENSE00000737798	2	-	ENSG00000005175
12	47687875	47688001	ENSE00000413227	2	-	ENSG00000005175
12	47689124	47689195	ENSE00000737797	2	-	ENSG00000005175
12	47690517	47690639	ENSE00000737775	2	-	ENSG00000005175
12	47695941	47696403	ENSG00000005175.1_M2	2	-	ENSG00000005175
12	47697596	47697719	ENSG00000005175.2_M2	2	-	ENSG00000005175
12	47699400	47699917	ENSE00003732045	2	-	ENSG00000276390
12	47700014	47700164	ENSE00002357285	2	-	ENSG00000005175
12	47701190	47701604	ENSG00000005175.3_M2	2	-	ENSG00000005175
12	47702687	47702846	ENSG00000005175.4_M2	2	-	ENSG00000005175
12	47705951	47706061	ENSG00000005175.2_M4	2	-	ENSG00000005175
12	47706084	47706550	ENSG00000257433.1_M2	2	+	ENSG00000257433
12	47709733	47710919	ENSG00000111405.1_M3	2	-	ENSG00000111405
12	47711632	47711775	ENSE00000737765	2	-	ENSG00000111405
12	47712515	47712622	ENSE00000737762	2	-	ENSG00000111405
12	47713274	47713388	ENSE00000737760	2	-	ENSG00000111405
12	47716299	47716499	ENSG00000111405.1_M2	2	-	ENSG00000111405
12	47716889	47717058	ENSE00003469373	2	-	ENSG00000111405
12	47717491	47717517	ENSE00002355274_F1	2	+	ENSG00000257433
12	47717636	47717879	ENSG00000111405.2_M2	2	-	ENSG00000111405
12	47718128	47718194	ENSE00000888022	2	-	ENSG00000111405
12	47719146	47719272	ENSG00000257433.2_M2	2	+	ENSG00000257433
12	47719901	47720116	ENSE00002392317	2	+	ENSG00000257433
12	47720253	47720446	ENSE00002348733	2	+	ENSG00000257433
12	47720752	47720875	ENSE00001787867	2	-	ENSG00000111405
12	47725358	47725567	ENSG00000111405.2_M3	2	-	ENSG00000111405
12	47729203	47730598	ENSE00003759653_F2	2	-	ENSG00000280054
12	47731907	47732351	ENSE00003730208	2	+	ENSG00000274902
12	47734366	47737685	ENSG00000079337.1_M7	2	-	ENSG00000079337
12	47738021	47738093	ENSE00003546388	2	-	ENSG00000079337
12	47738192	47738247	ENSG00000079337.1_M2	2	-	ENSG00000079337
12	47738689	47738754	ENSG00000079337.2_M2	2	-	ENSG00000079337
12	47738914	47739011	ENSE00002419287	2	+	ENSG00000257433
12	47739142	47739542	ENSG00000079337.1_M5	2	-	ENSG00000079337
12	47740191	47740304	ENSE00002402920_F1	2	+	ENSG00000257433
12	47740395	47740641	ENSE00002402920_F2	2	+	ENSG00000257433
12	47740823	47740914	ENSE00002402920_F3	2	+	ENSG00000257433
12	47741040	47741504	ENSE00002402920_F4	2	+	ENSG00000257433
12	47743529	47743676	ENSE00003496470	2	-	ENSG00000079337
12	47743986	47746899	ENSG00000079337.2_M5	2	-	ENSG00000079337
12	47747543	47747626	ENSE00003630280	2	-	ENSG00000079337
12	47747711	47747909	ENSG00000079337.1_M3	2	-	ENSG00000079337
12	47748073	47748152	ENSE00003465646	2	-	ENSG00000079337
12	47748453	47749536	ENSG00000079337.1_M6	2	-	ENSG00000079337
12	47749740	47749817	ENSG00000079337.3_M2	2	-	ENSG00000079337
12	47749929	47749990	ENSG00000079337.4_M2	2	-	ENSG00000079337
12	47750340	47750425	ENSE00003472290	2	-	ENSG00000079337
12	47751047	47751216	ENSG00000079337.2_M3	2	-	ENSG00000079337
12	47751398	47751520	ENSE00003500102	2	-	ENSG00000079337
12	47751722	47751829	ENSE00003620754	2	-	ENSG00000079337
12	47751915	47751969	ENSE00003516227	2	-	ENSG00000079337
12	47752561	47752812	ENSE00002386059	2	-	ENSG00000079337
12	47753915	47754027	ENSG00000211584.1_M2	2	+	ENSG00000211584
12	47755701	47756485	ENSG00000211584.2_M2	2	+	ENSG00000211584
12	47757865	47758187	ENSG00000079337.3_M3	2	-	ENSG00000079337
12	47758371	47758461	ENSG00000079337.5_M2	2	-	ENSG00000079337
12	47758550	47758577	ENSG00000079337.3_M5	2	-	ENSG00000079337
12	47758660	47758856	ENSG00000079337.4_M3	2	-	ENSG00000079337
12	47758993	47759149	ENSE00002379601	2	+	ENSG00000211584
12	47760215	47760401	ENSE00002409055	2	+	ENSG00000211584
12	47768528	47769648	ENSE00003747830	2	+	ENSG00000277173
12	47770856	47771040	ENSG00000079337.6_M2	2	-	ENSG00000079337
12	47771586	47771612	ENSE00002359046	2	+	ENSG00000211584
12	47778354	47778647	ENSG00000211584.4_M2	2	+	ENSG00000211584
12	47778820	47778940	ENSE00001912163	2	+	ENSG00000211584
12	47779027	47779195	ENSG00000211584.1_M5	2	+	ENSG00000211584
12	47780144	47782721	ENSG00000211584.2_M5	2	+	ENSG00000211584
12	47782753	47783886	ENSG00000061273.1_M9	2	-	ENSG00000061273
12	47784078	47784922	ENSG00000061273.1_M3	2	-	ENSG00000061273
12	47785885	47786002	ENSE00003006233_F1	2	+	ENSG00000268069
12	47786584	47786703	ENSG00000061273.1_M2	2	-	ENSG00000061273
12	47787711	47788169	ENSG00000061273.1_M4	2	-	ENSG00000061273
12	47788425	47788834	ENSE00003731899_F1	2	+	ENSG00000276691
12	47788951	47788971	ENSE00003731899_F2	2	+	ENSG00000276691
12	47789260	47789348	ENSE00003593877	2	-	ENSG00000061273
12	47789522	47789578	ENSE00003511217	2	-	ENSG00000061273
12	47789812	47791308	ENSG00000061273.2_M4	2	-	ENSG00000061273
12	47791585	47791706	ENSE00003622254	2	-	ENSG00000061273
12	47791870	47793588	ENSG00000061273.1_M8	2	-	ENSG00000061273
12	47794759	47794933	ENSG00000061273.3_M4	2	-	ENSG00000061273
12	47795183	47795850	ENSG00000061273.1_M7	2	-	ENSG00000061273
12	47795905	47796016	ENSE00000888040	2	-	ENSG00000061273
12	47796206	47796298	ENSG00000061273.2_M2	2	-	ENSG00000061273
12	47797016	47797142	ENSG00000061273.2_M3	2	-	ENSG00000061273
12	47797383	47797499	ENSG00000061273.4_M4	2	-	ENSG00000061273
12	47798107	47798219	ENSG00000061273.1_M5	2	-	ENSG00000061273
12	47798559	47798652	ENSG00000061273.3_M3	2	-	ENSG00000061273
12	47798784	47799140	ENSG00000061273.3_M2	2	-	ENSG00000061273
12	47802223	47802274	ENSE00003465951	2	-	ENSG00000061273
12	47802435	47802512	ENSE00001707629	2	-	ENSG00000061273
12	47812929	47813051	ENSE00001619486	2	-	ENSG00000061273
12	47813372	47813484	ENSE00001759771	2	-	ENSG00000061273
12	47817450	47817966	ENSE00003731261	2	-	ENSG00000274737
12	47819119	47819262	ENSG00000061273.4_M2	2	-	ENSG00000061273
12	47819766	47819980	ENSG00000061273.2_M7	2	-	ENSG00000061273
12	47820482	47820612	ENSG00000061273.4_M3	2	-	ENSG00000061273
12	47826853	47826913	ENSE00002326218	2	+	ENSG00000257488
12	47829493	47829530	ENSE00002390589	2	+	ENSG00000257488
12	47831348	47831453	ENSG00000257488.1_M2	2	+	ENSG00000257488
12	47832153	47832337	ENSE00002352293	2	+	ENSG00000257488
12	47833045	47833132	ENSE00001801428	2	-	ENSG00000061273
12	47834238	47834715	ENSG00000257488.1_M5	2	+	ENSG00000257488
12	47837817	47837898	ENSE00002410137	2	+	ENSG00000257488
12	47841536	47845005	ENSG00000111424.1_M4	2	-	ENSG00000111424
12	47846334	47846451	ENSE00003520661	2	-	ENSG00000111424
12	47846656	47846808	ENSE00003463494	2	-	ENSG00000111424
12	47855629	47855801	ENSG00000111424.1_M2	2	-	ENSG00000111424
12	47857128	47857249	ENSE00003626146	2	-	ENSG00000111424
12	47857503	47857688	ENSG00000111424.1_M3	2	-	ENSG00000111424
12	47878815	47879115	ENSG00000111424.2_M2	2	-	ENSG00000111424
12	47882648	47882693	ENSE00001534077_F1	2	+	ENSG00000205537
12	47882712	47882935	ENSG00000111424.3_M2	2	-	ENSG00000111424
12	47896606	47897043	ENSE00001534074	2	+	ENSG00000205537
12	47898344	47898780	ENSE00001485598	2	+	ENSG00000205537
12	47899836	47899958	ENSE00001485611	2	-	ENSG00000111424
12	47901175	47901525	ENSE00001485597	2	+	ENSG00000205537
12	47904563	47905040	ENSG00000111424.1_M5	2	-	ENSG00000111424
12	47905121	47906865	ENSE00003735714	2	+	ENSG00000278385
12	47942862	47943048	ENSE00002368885	2	-	ENSG00000111424
12	47960496	47963469	ENSE00003757757	2	-	ENSG00000279840
12	47963568	47963704	ENSG00000134291.1_M10	2	+	ENSG00000134291
12	47963857	47963969	ENSE00002405672	2	+	ENSG00000134291
12	47964144	47964765	ENSG00000134291.1_M8	2	+	ENSG00000134291
12	47965281	47966450	ENSG00000134291.1_M12	2	+	ENSG00000134291
12	47966555	47967192	ENSG00000134291.1_M5	2	+	ENSG00000134291
12	47967207	47967261	ENSE00003574800	2	+	ENSG00000134291
12	47968132	47968878	ENSG00000134291.1_M14	2	+	ENSG00000134291
12	47972964	47973553	ENSG00000139219.1_M3	2	-	ENSG00000139219
12	47974088	47974331	ENSE00003554539	2	-	ENSG00000139219
12	47974674	47974862	ENSE00003480196	2	-	ENSG00000139219
12	47975316	47975605	ENSG00000139219.1_M2	2	-	ENSG00000139219
12	47975962	47976070	ENSE00003467659	2	-	ENSG00000139219
12	47976513	47976567	ENSE00003539119	2	-	ENSG00000139219
12	47976811	47976919	ENSE00003511815	2	-	ENSG00000139219
12	47977101	47977155	ENSE00003522191	2	-	ENSG00000139219
12	47977319	47977445	ENSG00000139219.2_M2	2	-	ENSG00000139219
12	47977599	47977653	ENSE00003483783	2	-	ENSG00000139219
12	47978009	47978117	ENSE00003636434	2	-	ENSG00000139219
12	47978596	47978758	ENSE00003610083	2	-	ENSG00000139219
12	47979510	47979564	ENSE00003492224	2	-	ENSG00000139219
12	47980008	47980062	ENSE00003560778	2	-	ENSG00000139219
12	47980553	47980661	ENSE00003505036	2	-	ENSG00000139219
12	47980914	47980968	ENSE00003519572	2	-	ENSG00000139219
12	47981342	47981396	ENSE00003458615	2	-	ENSG00000139219
12	47981775	47981829	ENSE00003506481	2	-	ENSG00000139219
12	47981944	47982160	ENSG00000139219.3_M2	2	-	ENSG00000139219
12	47982501	47982609	ENSE00003654556	2	-	ENSG00000139219
12	47982847	47982946	ENSE00003518712	2	-	ENSG00000139219
12	47983092	47983137	ENSE00003463788	2	-	ENSG00000139219
12	47983384	47983438	ENSE00003536261	2	-	ENSG00000139219
12	47984086	47984140	ENSE00003504423	2	-	ENSG00000139219
12	47984545	47984599	ENSE00003594717	2	-	ENSG00000139219
12	47984994	47985093	ENSE00003549194	2	-	ENSG00000139219
12	47985533	47985587	ENSE00003530628	2	-	ENSG00000139219
12	47985727	47985826	ENSE00003579490	2	-	ENSG00000139219
12	47985911	47985965	ENSE00003516108	2	-	ENSG00000139219
12	47986335	47986443	ENSE00003550397	2	-	ENSG00000139219
12	47986834	47986888	ENSE00003458873	2	-	ENSG00000139219
12	47987077	47987176	ENSE00003578663	2	-	ENSG00000139219
12	47987268	47987313	ENSE00003539340	2	-	ENSG00000139219
12	47987610	47987709	ENSE00003598556	2	-	ENSG00000139219
12	47988425	47988471	ENSE00001944056	2	-	ENSG00000139219
12	47989227	47989281	ENSE00001763552	2	-	ENSG00000139219
12	47989760	47989805	ENSE00001774985	2	-	ENSG00000139219
12	47992877	47992931	ENSE00001729865	2	-	ENSG00000139219
12	47993457	47993502	ENSE00001752481	2	-	ENSG00000139219
12	47993808	47993862	ENSE00001606284	2	-	ENSG00000139219
12	47993993	47994047	ENSE00001598832	2	-	ENSG00000139219
12	47994423	47994477	ENSE00001716055	2	-	ENSG00000139219
12	47995254	47995308	ENSE00001626662	2	-	ENSG00000139219
12	47995709	47995763	ENSE00001641870	2	-	ENSG00000139219
12	47995874	47995919	ENSE00001805624	2	-	ENSG00000139219
12	47996547	47996625	ENSE00001749051	2	-	ENSG00000139219
12	47997605	47997707	ENSG00000139219.5_M2	2	-	ENSG00000139219
12	47997870	47997924	ENSE00003528225	2	-	ENSG00000139219
12	47998031	47998064	ENSE00003459336	2	-	ENSG00000139219
12	47998168	47998201	ENSE00003625148	2	-	ENSG00000139219
12	47998414	47998859	ENSG00000139219.6_M2	2	-	ENSG00000139219
12	47999696	48000125	ENSG00000139219.7_M2	2	-	ENSG00000139219
12	48000984	48001094	ENSE00001846893	2	-	ENSG00000139219
12	48002621	48003041	ENSE00001856364	2	-	ENSG00000139219
12	48004236	48004486	ENSG00000139219.1_M4	2	-	ENSG00000139219
12	48005276	48005503	ENSE00002338395	2	-	ENSG00000258203
12	48005600	48005729	ENSE00002365430	2	-	ENSG00000258203
12	48006054	48006212	ENSE00002367604	2	-	ENSG00000258203
12	48008546	48008650	ENSE00002351723	2	-	ENSG00000258203
12	48009360	48009525	ENSE00002408580	2	-	ENSG00000258203
12	48010426	48010570	ENSE00002426830	2	-	ENSG00000258203
12	48011191	48011227	ENSE00002341861	2	-	ENSG00000258203
12	48011303	48011558	ENSE00002377506	2	+	ENSG00000257985
12	48014053	48014190	ENSE00002426794	2	+	ENSG00000257985
12	48017196	48017281	ENSE00002405386	2	+	ENSG00000257985
12	48019770	48020169	ENSE00002349417	2	-	ENSG00000257955
12	48022834	48024819	ENSE00002382509_F1	2	+	ENSG00000257985
12	48025382	48025469	ENSE00002382509_F2	2	+	ENSG00000257985
12	48039783	48040761	ENSE00003717279	2	-	ENSG00000276814
12	48042897	48045384	ENSG00000079387.1_M3	2	-	ENSG00000079387
12	48046355	48046451	ENSG00000079387.1_M2	2	-	ENSG00000079387
12	48046977	48047062	ENSE00003586779	2	-	ENSG00000079387
12	48048000	48048080	ENSE00003511825	2	-	ENSG00000079387
12	48048928	48049132	ENSE00003512212	2	-	ENSG00000079387
12	48054812	48055591	ENSG00000240399.1_M2	2	-	ENSG00000240399
12	48063630	48063841	ENSG00000079387.2_M2	2	-	ENSG00000079387
12	48065064	48065220	ENSE00003485359	2	-	ENSG00000079387
12	48065595	48065680	ENSE00003533612	2	-	ENSG00000079387
12	48066926	48066965	ENSE00003499387	2	-	ENSG00000079387
12	48071666	48071721	ENSE00003532565	2	-	ENSG00000079387
12	48074323	48074607	ENSE00003473444	2	-	ENSG00000079387
12	48074689	48074793	ENSE00003547969	2	-	ENSG00000079387
12	48080083	48080500	ENSG00000079387.3_M2	2	-	ENSG00000079387
12	48081318	48081428	ENSE00001807030	2	+	ENSG00000222635
12	48083590	48083762	ENSG00000079387.4_M2	2	-	ENSG00000079387
12	48088552	48088960	ENSG00000079387.5_M2	2	-	ENSG00000079387
12	48089162	48089293	ENSE00003584959	2	-	ENSG00000079387
12	48096342	48096427	ENSE00003483530	2	-	ENSG00000079387
12	48097736	48098124	ENSG00000079387.2_M3	2	-	ENSG00000079387
12	48099061	48099154	ENSE00002337293	2	-	ENSG00000079387
12	48101468	48101516	ENSG00000079387.6_M2	2	-	ENSG00000079387
12	48105138	48105401	ENSE00002389901_F1	2	+	ENSG00000152556
12	48105419	48105481	ENSG00000079387.7_M2	2	-	ENSG00000079387
12	48105810	48105834	ENSE00002419740_F2	2	-	ENSG00000079387
12	48105910	48106027	ENSG00000152556.1_M2	2	+	ENSG00000152556
12	48106387	48106535	ENSE00002414027	2	+	ENSG00000152556
12	48107364	48107455	ENSE00001485246	2	+	ENSG00000152556
12	48108071	48108194	ENSE00001485244	2	+	ENSG00000152556
12	48118481	48118577	ENSE00002416424	2	+	ENSG00000152556
12	48119225	48119462	ENSG00000152556.1_M8	2	+	ENSG00000152556
12	48119786	48119929	ENSE00002328995	2	+	ENSG00000152556
12	48122573	48122859	ENSG00000152556.1_M6	2	+	ENSG00000152556
12	48125324	48125562	ENSE00002386204	2	+	ENSG00000152556
12	48130362	48130436	ENSE00003458836	2	+	ENSG00000152556
12	48131315	48131920	ENSG00000152556.2_M8	2	+	ENSG00000152556
12	48132018	48132211	ENSG00000152556.3_M2	2	+	ENSG00000152556
12	48132796	48132867	ENSE00003723686	2	+	ENSG00000275770
12	48132867	48133057	ENSG00000152556.1_M5	2	+	ENSG00000152556
12	48133314	48133480	ENSG00000152556.1_M4	2	+	ENSG00000152556
12	48134231	48134276	ENSG00000152556.4_M2	2	+	ENSG00000152556
12	48134720	48134829	ENSG00000152556.5_M2	2	+	ENSG00000152556
12	48134942	48135383	ENSG00000152556.1_M3	2	+	ENSG00000152556
12	48137356	48137846	ENSG00000152556.2_M4	2	+	ENSG00000152556
12	48139284	48139504	ENSG00000152556.6_M2	2	+	ENSG00000152556
12	48139848	48139912	ENSE00003489945	2	+	ENSG00000152556
12	48140721	48140871	ENSG00000152556.7_M2	2	+	ENSG00000152556
12	48141310	48141381	ENSG00000152556.2_M3	2	+	ENSG00000152556
12	48141671	48142378	ENSG00000152556.1_M7	2	+	ENSG00000152556
12	48142781	48142946	ENSG00000152556.3_M4	2	+	ENSG00000152556
12	48143752	48143814	ENSE00003494576	2	+	ENSG00000152556
12	48144045	48144157	ENSG00000152556.8_M2	2	+	ENSG00000152556
12	48145030	48145130	ENSG00000152556.9_M2	2	+	ENSG00000152556
12	48145209	48145315	ENSE00003638586	2	+	ENSG00000152556
12	48145563	48146404	ENSG00000152556.10_M2	2	+	ENSG00000152556
12	48147787	48150170	ENSG00000177981.1_M16	2	-	ENSG00000177981
12	48150915	48151386	ENSG00000177981.1_M5	2	-	ENSG00000177981
12	48152816	48153128	ENSE00003748869	2	+	ENSG00000274124
12	48153367	48153925	ENSG00000177981.2_M3	2	-	ENSG00000177981
12	48157121	48157257	ENSE00002283611	2	-	ENSG00000177981
12	48157409	48157745	ENSG00000177981.1_M12	2	-	ENSG00000177981
12	48160244	48160878	ENSE00002407432	2	-	ENSG00000258051
12	48181111	48181213	ENSE00002217803	2	-	ENSG00000177981
12	48183583	48185926	ENSE00001216889	2	+	ENSG00000177875
12	48189348	48191207	ENSE00003757946	2	+	ENSG00000279875
12	48198386	48202031	ENSE00003213969	2	+	ENSG00000269514
12	48202082	48203387	ENSE00001188355	2	-	ENSG00000172640
12	48231097	48231186	ENSE00002362611	2	-	ENSG00000258234
12	48233568	48233776	ENSE00002343086	2	-	ENSG00000258234
12	48327941	48328472	ENSE00003717890	2	-	ENSG00000275228
12	48328979	48330279	ENSE00001331770	2	+	ENSG00000187166
12	48337179	48343727	ENSG00000167528.1_M5	2	-	ENSG00000167528
12	48344420	48344773	ENSG00000167528.1_M4	2	-	ENSG00000167528
12	48345344	48345474	ENSG00000167528.2_M4	2	-	ENSG00000167528
12	48347148	48347343	ENSG00000167528.1_M3	2	-	ENSG00000167528
12	48347906	48348115	ENSE00003604805	2	-	ENSG00000167528
12	48350045	48350771	ENSG00000167528.2_M3	2	-	ENSG00000167528
12	48350785	48350891	ENSG00000167528.3_M3	2	-	ENSG00000167528
12	48350944	48350982	ENSE00002357523	2	+	ENSG00000257735
12	48351207	48351414	ENSG00000167528.1_M2	2	-	ENSG00000167528
12	48351679	48351738	ENSE00002326426	2	+	ENSG00000257735
12	48360919	48361377	ENSE00003735838	2	+	ENSG00000273765
12	48385416	48386265	ENSE00002371098	2	-	ENSG00000258024
12	48394509	48395392	ENSE00001655006	2	-	ENSG00000257792
12	48417149	48417337	ENSE00003706203	2	-	ENSG00000273434
12	48442029	48442086	ENSE00001669213_F1	2	-	ENSG00000226413
12	48442411	48442947	ENSE00001669213_F2	2	-	ENSG00000226413
12	48472664	48473624	ENSE00000937139	2	+	ENSG00000139223
12	48525631	48526519	ENSE00001188331	2	+	ENSG00000197376
12	48527871	48529897	ENSG00000197376.1_M2	2	+	ENSG00000197376
12	48559881	48560654	ENSE00001322607	2	+	ENSG00000198678
12	48562793	48562956	ENSE00001211776	2	+	ENSG00000198678
12	48567683	48568592	ENSG00000167531.1_M3	2	-	ENSG00000167531
12	48569081	48569240	ENSE00001113961	2	-	ENSG00000167531
12	48569887	48570066	ENSG00000167531.1_M2	2	-	ENSG00000167531
12	48627887	48628782	ENSE00001603350	2	+	ENSG00000224709
12	48653400	48654175	ENSG00000139620.1_M8	2	-	ENSG00000139620
12	48654381	48654443	ENSE00001565199_F1	2	-	ENSG00000221491
12	48654518	48654530	ENSE00003772191_F1	2	-	ENSG00000281842
12	48654940	48655060	ENSG00000139620.1_M2	2	-	ENSG00000139620
12	48656647	48656782	ENSE00001808044	2	-	ENSG00000206612
12	48660365	48660619	ENSG00000139620.2_M2	2	-	ENSG00000139620
12	48661194	48661243	ENSE00002399454	2	-	ENSG00000139620
12	48662559	48662654	ENSG00000139620.3_M2	2	-	ENSG00000139620
12	48667692	48667789	ENSE00003624280	2	-	ENSG00000139620
12	48669105	48669272	ENSG00000139620.4_M2	2	-	ENSG00000139620
12	48671798	48671962	ENSG00000139620.1_M3	2	-	ENSG00000139620
12	48679035	48679238	ENSG00000139620.5_M2	2	-	ENSG00000139620
12	48679654	48680058	ENSG00000139620.1_M4	2	-	ENSG00000139620
12	48681223	48682238	ENSG00000139620.1_M15	2	-	ENSG00000139620
12	48688457	48694436	ENSG00000129315.1_M4	2	-	ENSG00000129315
12	48695758	48695977	ENSG00000129315.1_M2	2	-	ENSG00000129315
12	48695998	48696162	ENSE00000938802	2	-	ENSG00000129315
12	48697952	48697962	ENSE00003808196	2	-	ENSG00000129315
12	48698137	48698183	ENSE00000938801	2	-	ENSG00000129315
12	48699777	48699840	ENSE00000938800	2	-	ENSG00000129315
12	48701012	48701073	ENSE00000938799	2	-	ENSG00000129315
12	48705623	48705896	ENSG00000129315.2_M2	2	-	ENSG00000129315
12	48714442	48714524	ENSG00000129315.3_M2	2	-	ENSG00000129315
12	48716514	48716998	ENSG00000129315.2_M4	2	-	ENSG00000129315
12	48727434	48727559	ENSG00000257987.1_M2	2	+	ENSG00000257987
12	48736087	48736172	ENSE00002383459	2	+	ENSG00000257987
12	48759208	48759331	ENSE00003729928	2	+	ENSG00000257987
12	48764850	48764995	ENSE00003714383	2	+	ENSG00000257987
12	48766464	48766881	ENSG00000174233.1_M3	2	-	ENSG00000174233
12	48767323	48768716	ENSG00000174233.2_M3	2	-	ENSG00000174233
12	48768936	48769061	ENSE00003508886	2	-	ENSG00000174233
12	48770765	48771973	ENSG00000174233.1_M5	2	-	ENSG00000174233
12	48771974	48772037	ENSE00002712796	2	-	ENSG00000264201
12	48772294	48772424	ENSG00000174233.1_M2	2	-	ENSG00000174233
12	48772507	48772543	ENSE00003498776	2	-	ENSG00000174233
12	48773468	48774518	ENSG00000174233.1_M8	2	-	ENSG00000174233
12	48774690	48774778	ENSG00000174233.2_M2	2	-	ENSG00000174233
12	48774956	48775054	ENSE00003568632	2	-	ENSG00000174233
12	48775302	48775450	ENSE00003676467	2	-	ENSG00000174233
12	48775672	48775698	ENSE00003643706	2	-	ENSG00000174233
12	48775962	48776091	ENSE00003482212	2	-	ENSG00000174233
12	48776208	48776350	ENSG00000174233.3_M2	2	-	ENSG00000174233
12	48776427	48776586	ENSG00000174233.4_M2	2	-	ENSG00000174233
12	48777103	48777521	ENSG00000174233.3_M3	2	-	ENSG00000174233
12	48777614	48777736	ENSG00000174233.5_M2	2	-	ENSG00000174233
12	48778107	48778424	ENSG00000174233.4_M3	2	-	ENSG00000174233
12	48782570	48784129	ENSG00000174233.5_M3	2	-	ENSG00000174233
12	48788905	48789037	ENSE00002364288	2	-	ENSG00000174233
12	48789146	48789227	ENSE00002357527	2	+	ENSG00000257660
12	48789575	48789690	ENSE00002338595	2	+	ENSG00000257660
12	48789984	48790119	ENSE00002420465	2	+	ENSG00000257660
12	48790312	48790535	ENSE00002394767	2	+	ENSG00000257660
12	48800575	48801086	ENSE00003578344	2	-	ENSG00000271547
12	48809910	48810016	ENSE00001499744	2	+	ENSG00000207467
12	48813793	48813843	ENSE00002379923	2	+	ENSG00000167535
12	48814431	48814553	ENSG00000167535.1_M3	2	+	ENSG00000167535
12	48814892	48815728	ENSG00000167535.1_M6	2	+	ENSG00000167535
12	48816872	48817312	ENSG00000167535.2_M3	2	+	ENSG00000167535
12	48817865	48817963	ENSE00002335061	2	+	ENSG00000167535
12	48818385	48818974	ENSG00000167535.1_M8	2	+	ENSG00000167535
12	48823343	48823466	ENSG00000167535.1_M2	2	+	ENSG00000167535
12	48823680	48823984	ENSG00000167535.1_M5	2	+	ENSG00000167535
12	48824257	48824373	ENSG00000167535.4_M3	2	+	ENSG00000167535
12	48824668	48825243	ENSG00000167535.1_M7	2	+	ENSG00000167535
12	48825433	48825492	ENSG00000167535.2_M2	2	+	ENSG00000167535
12	48825659	48825769	ENSG00000167535.5_M3	2	+	ENSG00000167535
12	48826244	48826518	ENSG00000167535.6_M3	2	+	ENSG00000167535
12	48826758	48826854	ENSE00003486741	2	+	ENSG00000167535
12	48826973	48827123	ENSE00003494396	2	+	ENSG00000167535
12	48827584	48828941	ENSG00000167535.2_M6	2	+	ENSG00000167535
12	48829763	48830692	ENSG00000174243.1_M2	2	-	ENSG00000174243
12	48831141	48831316	ENSG00000174243.2_M2	2	-	ENSG00000174243
12	48831828	48832186	ENSG00000174243.1_M3	2	-	ENSG00000174243
12	48832421	48832915	ENSG00000174243.1_M5	2	-	ENSG00000174243
12	48833276	48833561	ENSG00000174243.2_M3	2	-	ENSG00000174243
12	48834319	48834760	ENSG00000174243.3_M3	2	-	ENSG00000174243
12	48835119	48835214	ENSE00002364588	2	-	ENSG00000174243
12	48836120	48836266	ENSG00000174243.3_M2	2	-	ENSG00000174243
12	48836568	48838080	ENSG00000174243.1_M17	2	-	ENSG00000174243
12	48839843	48839909	ENSG00000174243.4_M2	2	-	ENSG00000174243
12	48840012	48840151	ENSG00000174243.4_M3	2	-	ENSG00000174243
12	48843939	48844050	ENSE00003557460	2	-	ENSG00000174243
12	48845573	48845782	ENSE00003557534	2	-	ENSG00000174243
12	48852083	48852163	ENSG00000174243.5_M3	2	-	ENSG00000174243
12	48852623	48852842	ENSE00002362408	2	-	ENSG00000174243
12	48860996	48861131	ENSG00000172602.1_M2	2	-	ENSG00000172602
12	48862008	48862210	ENSG00000172602.2_M2	2	-	ENSG00000172602
12	48864782	48864870	ENSE00003462478	2	-	ENSG00000172602
12	48865362	48865898	ENSG00000172602.3_M2	2	-	ENSG00000172602
12	48892129	48892228	ENSE00001437287	2	-	ENSG00000199394
12	48903813	48903908	ENSE00002210091_F1	2	-	ENSG00000272822
12	48904109	48904468	ENSG00000139537.1_M4	2	+	ENSG00000139537
12	48904945	48905113	ENSG00000139537.1_M2	2	+	ENSG00000139537
12	48914403	48914573	ENSE00003557170	2	+	ENSG00000139537
12	48916969	48917108	ENSE00003526047	2	+	ENSG00000139537
12	48918143	48918472	ENSG00000139537.2_M2	2	+	ENSG00000139537
12	48918684	48918903	ENSE00003593758	2	+	ENSG00000139537
12	48920929	48921082	ENSG00000139537.3_M2	2	+	ENSG00000139537
12	48921167	48921517	ENSG00000139537.1_M3	2	+	ENSG00000139537
12	48921575	48921962	ENSG00000134285.1_M4	2	-	ENSG00000134285
12	48931412	48931840	ENSE00001221923	2	+	ENSG00000139537
12	48935722	48938950	ENSG00000134287.1_M4	2	-	ENSG00000134287
12	48939663	48939779	ENSG00000134287.1_M2	2	-	ENSG00000134287
12	48939996	48940107	ENSG00000134287.2_M2	2	-	ENSG00000134287
12	48940947	48941188	ENSG00000134287.2_M4	2	-	ENSG00000134287
12	48941567	48941577	ENSE00002226997	2	-	ENSG00000134287
12	48953112	48953274	ENSE00002258273	2	-	ENSG00000134287
12	48955694	48955760	ENSE00001917672	2	-	ENSG00000134287
12	48956097	48956535	ENSG00000134287.1_M5	2	-	ENSG00000134287
12	48956984	48957205	ENSG00000134287.3_M2	2	-	ENSG00000134287
12	48957365	48957551	ENSG00000134287.2_M5	2	-	ENSG00000134287
12	48965339	48966553	ENSG00000169884.1_M3	2	-	ENSG00000169884
12	48967945	48968319	ENSG00000169884.1_M5	2	-	ENSG00000169884
12	48969109	48969144	ENSE00001744803	2	-	ENSG00000169884
12	48970088	48970351	ENSG00000169884.1_M2	2	-	ENSG00000169884
12	48970455	48970889	ENSG00000169884.1_M4	2	-	ENSG00000169884
12	48971454	48971763	ENSG00000169884.2_M3	2	-	ENSG00000169884
12	48978452	48978754	ENSG00000125084.1_M2	2	+	ENSG00000125084
12	48979467	48979721	ENSE00001163542	2	+	ENSG00000125084
12	48980423	48980689	ENSE00001187250	2	+	ENSG00000125084
12	48981151	48981676	ENSG00000125084.1_M3	2	+	ENSG00000125084
12	48995354	48996260	ENSE00001884051_F2	2	-	ENSG00000181418
12	48996334	48998366	ENSE00001884051_F3	2	-	ENSG00000181418
12	48998666	48998690	ENSG00000257913.1_M4	2	+	ENSG00000257913
12	48999078	48999309	ENSE00001231872	2	-	ENSG00000181418
12	49002273	49003006	ENSG00000181929.1_M8	2	-	ENSG00000181929
12	49003143	49003290	ENSE00003482572	2	-	ENSG00000181929
12	49003557	49003595	ENSG00000181929.1_M2	2	-	ENSG00000181929
12	49003756	49003922	ENSG00000181929.1_M5	2	-	ENSG00000181929
12	49004223	49005018	ENSG00000181929.2_M5	2	-	ENSG00000181929
12	49005119	49005165	ENSG00000181929.1_M3	2	-	ENSG00000181929
12	49005305	49005881	ENSG00000181929.1_M12	2	-	ENSG00000181929
12	49008425	49008599	ENSE00002349181	2	-	ENSG00000181929
12	49009308	49009389	ENSG00000257913.1_M2	2	+	ENSG00000257913
12	49012612	49013110	ENSG00000181929.2_M2	2	-	ENSG00000181929
12	49016606	49016839	ENSE00002423510	2	-	ENSG00000181929
12	49017156	49017402	ENSE00002383178_F1	2	-	ENSG00000181929
12	49017550	49018333	ENSG00000257913.2_M4	2	+	ENSG00000257913
12	49018415	49018523	ENSG00000257913.3_M4	2	+	ENSG00000257913
12	49019235	49021872	ENSG00000167548.1_M2	2	-	ENSG00000167548
12	49022042	49022151	ENSE00001272945	2	-	ENSG00000167548
12	49022279	49022353	ENSE00001272955	2	-	ENSG00000167548
12	49022589	49022875	ENSE00001272962	2	-	ENSG00000167548
12	49024052	49024100	ENSE00002148076	2	-	ENSG00000167548
12	49024577	49024708	ENSG00000167548.2_M2	2	-	ENSG00000167548
12	49024809	49024946	ENSE00001272985	2	-	ENSG00000167548
12	49026181	49027322	ENSE00001272677	2	-	ENSG00000167548
12	49027802	49027930	ENSE00001273006	2	-	ENSG00000167548
12	49028008	49028141	ENSE00001272689	2	-	ENSG00000167548
12	49028827	49028958	ENSE00001272698	2	-	ENSG00000167548
12	49029060	49029236	ENSE00001273030	2	-	ENSG00000167548
12	49029400	49029476	ENSE00001272710	2	-	ENSG00000167548
12	49030279	49030768	ENSG00000167548.1_M3	2	-	ENSG00000167548
12	49030892	49031033	ENSE00003475225	2	-	ENSG00000167548
12	49034066	49034299	ENSE00001273074	2	-	ENSG00000167548
12	49034409	49034476	ENSE00001273080	2	-	ENSG00000167548
12	49034581	49034666	ENSE00001272756	2	-	ENSG00000167548
12	49034811	49034935	ENSE00001273098	2	-	ENSG00000167548
12	49035574	49036017	ENSE00002342928	2	-	ENSG00000167548
12	49037124	49038989	ENSG00000167548.2_M3	2	-	ENSG00000167548
12	49039221	49039358	ENSG00000167548.4_M2	2	-	ENSG00000167548
12	49039434	49039617	ENSE00001272789	2	-	ENSG00000167548
12	49039723	49041535	ENSE00001273127	2	-	ENSG00000167548
12	49041654	49041705	ENSE00001272803	2	-	ENSG00000167548
12	49041916	49041990	ENSE00001272807	2	-	ENSG00000167548
12	49042088	49042330	ENSE00001272814	2	-	ENSG00000167548
12	49042560	49042645	ENSE00001272819	2	-	ENSG00000167548
12	49042740	49042878	ENSE00001273175	2	-	ENSG00000167548
12	49043075	49043186	ENSG00000167548.5_M2	2	-	ENSG00000167548
12	49043362	49043782	ENSG00000167548.3_M3	2	-	ENSG00000167548
12	49043867	49043998	ENSE00001272853	2	-	ENSG00000167548
12	49044199	49044304	ENSE00001272859	2	-	ENSG00000167548
12	49044402	49044522	ENSE00001272861	2	-	ENSG00000167548
12	49044743	49044965	ENSE00001272869	2	-	ENSG00000167548
12	49045919	49045967	ENSE00001273241	2	-	ENSG00000167548
12	49046064	49046174	ENSE00001272883	2	-	ENSG00000167548
12	49046259	49046424	ENSE00001273251	2	-	ENSG00000167548
12	49046608	49046790	ENSE00001272892	2	-	ENSG00000167548
12	49047964	49048069	ENSE00001272898	2	-	ENSG00000167548
12	49048658	49048769	ENSE00001272909	2	-	ENSG00000167548
12	49049104	49049218	ENSE00001273280	2	-	ENSG00000167548
12	49049681	49050790	ENSE00001272923	2	-	ENSG00000167548
12	49050885	49052424	ENSE00001114139	2	-	ENSG00000167548
12	49052563	49052709	ENSE00001114141	2	-	ENSG00000167548
12	49052914	49053072	ENSE00001114187	2	-	ENSG00000167548
12	49053206	49053321	ENSE00001114170	2	-	ENSG00000167548
12	49053475	49053641	ENSE00001114172	2	-	ENSG00000167548
12	49053977	49054140	ENSE00001114166	2	-	ENSG00000167548
12	49054306	49054416	ENSG00000167548.6_M2	2	-	ENSG00000167548
12	49054527	49054751	ENSE00001114175	2	-	ENSG00000167548
12	49054899	49055026	ENSE00001114128	2	-	ENSG00000167548
12	49055275	49055361	ENSG00000167548.7_M2	2	-	ENSG00000167548
12	49059612	49059774	ENSE00002410119	2	-	ENSG00000167548
12	49064684	49065192	ENSG00000167550.1_M3	2	-	ENSG00000167550
12	49065349	49065431	ENSE00003606072	2	-	ENSG00000167550
12	49066230	49066278	ENSE00003481820	2	-	ENSG00000167550
12	49066475	49066532	ENSG00000167550.1_M2	2	-	ENSG00000167550
12	49066618	49066701	ENSE00003490170	2	-	ENSG00000167550
12	49066955	49067035	ENSG00000167550.2_M2	2	-	ENSG00000167550
12	49069034	49069174	ENSG00000167550.3_M2	2	-	ENSG00000167550
12	49069733	49070025	ENSG00000167550.2_M3	2	-	ENSG00000167550
12	49075038	49075074	ENSE00003740823	2	+	ENSG00000277672
12	49075561	49075802	ENSE00003727701	2	+	ENSG00000277672
12	49089420	49090207	ENSE00001277959_F1	2	-	ENSG00000139549
12	49090475	49090484	ENSE00001277959_F2	2	-	ENSG00000139549
12	49091127	49091389	ENSE00000938726	2	-	ENSG00000139549
12	49092207	49092342	ENSG00000257346.1_M2	2	+	ENSG00000257346
12	49092829	49093201	ENSG00000257346.2_M2	2	+	ENSG00000257346
12	49093248	49093312	ENSE00002416106	2	+	ENSG00000257346
12	49094209	49094819	ENSE00001277967	2	-	ENSG00000139549
12	49096550	49097739	ENSG00000139636.1_M11	2	-	ENSG00000139636
12	49097943	49098105	ENSG00000139636.1_M2	2	-	ENSG00000139636
12	49100387	49101323	ENSG00000139636.2_M11	2	-	ENSG00000139636
12	49101450	49101658	ENSG00000139636.1_M4	2	-	ENSG00000139636
12	49101919	49102376	ENSG00000139636.1_M6	2	-	ENSG00000139636
12	49102467	49102540	ENSG00000139636.2_M2	2	-	ENSG00000139636
12	49102886	49102951	ENSE00003532876	2	-	ENSG00000139636
12	49103080	49103159	ENSG00000139636.2_M4	2	-	ENSG00000139636
12	49103686	49104379	ENSG00000139636.3_M4	2	-	ENSG00000139636
12	49104447	49104551	ENSG00000139636.2_M6	2	-	ENSG00000139636
12	49104718	49105232	ENSG00000139636.4_M4	2	-	ENSG00000139636
12	49105923	49106080	ENSG00000139636.3_M2	2	-	ENSG00000139636
12	49106422	49107062	ENSG00000139636.1_M9	2	-	ENSG00000139636
12	49109726	49109881	ENSE00003487550	2	-	ENSG00000139636
12	49110007	49110205	ENSE00002412465	2	-	ENSG00000139636
12	49110483	49110900	ENSG00000139636.1_M15	2	-	ENSG00000139636
12	49128980	49131170	ENSG00000123416.1_M11	2	-	ENSG00000123416
12	49131381	49131397	ENSG00000123416.1_M3	2	-	ENSG00000123416
12	49131709	49131825	ENSE00002360471	2	+	ENSG00000258017
12	49132852	49132947	ENSE00001438202	2	-	ENSG00000200309
12	49147662	49147869	ENSG00000258017.1_M2	2	+	ENSG00000258017
12	49184795	49185990	ENSG00000167552.1_M6	2	-	ENSG00000167552
12	49186989	49187458	ENSG00000167552.1_M2	2	-	ENSG00000167552
12	49188416	49188735	ENSE00002238463_F1	2	-	ENSG00000167552
12	49189225	49189324	ENSE00002388835_F1	2	-	ENSG00000167552
12	49196783	49197062	ENSE00003725690	2	+	ENSG00000274017
12	49208545	49208949	ENSG00000167553.1_M2	2	+	ENSG00000167553
12	49227925	49228166	ENSG00000167553.1_M5	2	+	ENSG00000167553
12	49232789	49234138	ENSE00002415353	2	-	ENSG00000258101
12	49256396	49256511	ENSG00000167553.2_M2	2	+	ENSG00000167553
12	49264652	49264756	ENSE00002329623	2	-	ENSG00000258101
12	49264906	49265155	ENSG00000167553.1_M3	2	+	ENSG00000167553
12	49265184	49265198	ENSE00002355037_F1	2	-	ENSG00000258232
12	49269785	49270196	ENSG00000167553.2_M5	2	+	ENSG00000167553
12	49273306	49274603	ENSG00000167553.1_M4	2	+	ENSG00000167553
12	49292630	49293251	ENSE00002407669_F1	2	-	ENSG00000258334
12	49293541	49293701	ENSE00002407669_F2	2	-	ENSG00000258334
12	49293896	49294447	ENSG00000135406.1_M2	2	+	ENSG00000135406
12	49294535	49295259	ENSE00001279494_F2	2	+	ENSG00000135406
12	49295745	49295750	ENSE00002168097_F1	2	-	ENSG00000258334
12	49296238	49296431	ENSE00002168097_F2	2	-	ENSG00000258334
12	49296584	49296715	ENSE00002265561_F1	2	+	ENSG00000135406
12	49297056	49297120	ENSE00002387082_F1	2	-	ENSG00000258334
12	49297273	49297356	ENSE00002387082_F2	2	-	ENSG00000258334
12	49297577	49297676	ENSE00002387082_F3	2	-	ENSG00000258334
12	49297706	49297726	ENSE00003463268_F1	2	+	ENSG00000135406
12	49297957	49298037	ENSE00003459566	2	+	ENSG00000135406
12	49298284	49298686	ENSG00000135406.1_M3	2	+	ENSG00000135406
12	49303099	49303230	ENSE00002350385	2	-	ENSG00000258334
12	49303805	49303892	ENSE00002418667	2	-	ENSG00000258334
12	49323235	49323349	ENSG00000135451.1_M9	2	+	ENSG00000135451
12	49323373	49324146	ENSG00000135451.1_M6	2	+	ENSG00000135451
12	49324339	49324416	ENSG00000135451.1_M4	2	+	ENSG00000135451
12	49324491	49324576	ENSE00002390120	2	-	ENSG00000258334
12	49325452	49325658	ENSG00000135451.2_M4	2	+	ENSG00000135451
12	49325746	49325884	ENSE00003548436	2	+	ENSG00000135451
12	49326075	49326158	ENSE00003632936	2	+	ENSG00000135451
12	49326640	49326720	ENSG00000135451.1_M2	2	+	ENSG00000135451
12	49327208	49327331	ENSG00000135451.1_M3	2	+	ENSG00000135451
12	49328926	49329061	ENSG00000135451.2_M2	2	+	ENSG00000135451
12	49329160	49329244	ENSE00003570093	2	+	ENSG00000135451
12	49329394	49329785	ENSG00000135451.3_M4	2	+	ENSG00000135451
12	49329856	49329991	ENSE00000919621	2	+	ENSG00000135451
12	49330144	49331407	ENSG00000135451.1_M5	2	+	ENSG00000135451
12	49331572	49331731	ENSG00000135451.2_M3	2	+	ENSG00000135451
12	49332410	49333233	ENSE00001335066	2	-	ENSG00000186897
12	49335940	49337188	ENSE00001335070	2	-	ENSG00000186897
12	49346916	49347551	ENSG00000178401.1_M2	2	+	ENSG00000178401
12	49347643	49348105	ENSE00002330642	2	+	ENSG00000178401
12	49348765	49349712	ENSE00001264564	2	+	ENSG00000178401
12	49351284	49353684	ENSG00000178401.1_M4	2	+	ENSG00000178401
12	49357148	49357546	ENSE00002405644	2	+	ENSG00000178401
12	49366583	49366720	ENSE00002397227	2	+	ENSG00000123352
12	49366855	49367587	ENSG00000123352.1_M15	2	+	ENSG00000123352
12	49371227	49371290	ENSE00001548408	2	+	ENSG00000123352
12	49387053	49387137	ENSE00002334158	2	+	ENSG00000123352
12	49389515	49390162	ENSE00002349796	2	+	ENSG00000257954
12	49406472	49406565	ENSE00002401444	2	+	ENSG00000123352
12	49441729	49441816	ENSE00002330453	2	+	ENSG00000123352
12	49442423	49442652	ENSE00002331016	2	-	ENSG00000257464
12	49454224	49454385	ENSE00002384020	2	+	ENSG00000123352
12	49460769	49461229	ENSG00000123352.1_M4	2	+	ENSG00000123352
12	49462274	49463625	ENSE00002328453	2	+	ENSG00000123352
12	49484589	49484673	ENSG00000123352.1_M5	2	+	ENSG00000123352
12	49489464	49489573	ENSG00000123352.1_M3	2	+	ENSG00000123352
12	49490114	49490314	ENSG00000123352.1_M2	2	+	ENSG00000123352
12	49490681	49491159	ENSG00000123352.2_M3	2	+	ENSG00000123352
12	49494740	49495002	ENSG00000123352.3_M3	2	+	ENSG00000123352
12	49496832	49497009	ENSG00000123352.2_M2	2	+	ENSG00000123352
12	49500069	49500205	ENSE00003498607	2	+	ENSG00000123352
12	49512861	49512905	ENSE00002362102	2	+	ENSG00000123352
12	49514441	49514613	ENSG00000123352.3_M2	2	+	ENSG00000123352
12	49519072	49519182	ENSE00003565233	2	+	ENSG00000123352
12	49522748	49522853	ENSG00000123352.4_M2	2	+	ENSG00000123352
12	49524681	49524896	ENSE00003537224	2	+	ENSG00000123352
12	49525943	49527424	ENSG00000123352.2_M5	2	+	ENSG00000123352
12	49539156	49539492	ENSE00001161706	2	+	ENSG00000135519
12	49540898	49541132	ENSG00000135519.1_M2	2	+	ENSG00000135519
12	49541629	49541764	ENSE00003501324	2	+	ENSG00000135519
12	49542705	49542839	ENSE00003510540	2	+	ENSG00000135519
12	49543274	49543518	ENSE00003566217	2	+	ENSG00000135519
12	49543781	49543878	ENSE00002340613	2	+	ENSG00000135519
12	49543914	49544072	ENSE00001258589	2	+	ENSG00000135519
12	49544174	49544382	ENSG00000135519.2_M2	2	+	ENSG00000135519
12	49546137	49546240	ENSE00002410768	2	+	ENSG00000135519
12	49548894	49549173	ENSE00001161638	2	+	ENSG00000135519
12	49549440	49549640	ENSE00001161630	2	+	ENSG00000135519
12	49550079	49550329	ENSE00001161622	2	+	ENSG00000135519
12	49554336	49554554	ENSE00001161613	2	+	ENSG00000135519
12	49555619	49555951	ENSE00001161607	2	+	ENSG00000135519
12	49556171	49556476	ENSG00000135519.3_M2	2	+	ENSG00000135519
12	49556543	49556750	ENSE00002394059	2	-	ENSG00000187778
12	49557182	49557259	ENSE00003507907	2	+	ENSG00000135519
12	49557353	49558294	ENSG00000135519.4_M2	2	+	ENSG00000135519
12	49558308	49558729	ENSG00000187778.1_M9	2	-	ENSG00000187778
12	49558842	49559422	ENSG00000187778.1_M5	2	-	ENSG00000187778
12	49559452	49559535	ENSE00003561909	2	-	ENSG00000187778
12	49559728	49559821	ENSG00000187778.1_M3	2	-	ENSG00000187778
12	49559938	49559967	ENSE00003483977	2	-	ENSG00000187778
12	49560294	49560370	ENSG00000187778.2_M3	2	-	ENSG00000187778
12	49563000	49563139	ENSG00000187778.1_M2	2	-	ENSG00000187778
12	49563437	49563546	ENSG00000187778.2_M2	2	-	ENSG00000187778
12	49564480	49564590	ENSE00003533134	2	-	ENSG00000187778
12	49564736	49564895	ENSG00000187778.3_M2	2	-	ENSG00000187778
12	49565528	49565679	ENSG00000187778.3_M3	2	-	ENSG00000187778
12	49566076	49566841	ENSG00000187778.2_M5	2	-	ENSG00000187778
12	49567646	49567873	ENSG00000187778.3_M5	2	-	ENSG00000187778
12	49568047	49568153	ENSG00000187778.1_M7	2	-	ENSG00000187778
12	49568217	49568723	ENSG00000110844.1_M3	2	+	ENSG00000110844
12	49573657	49573728	ENSE00002356066	2	+	ENSG00000110844
12	49576839	49577314	ENSE00002395174	2	-	ENSG00000257964
12	49577410	49577505	ENSE00002402521	2	-	ENSG00000257964
12	49583109	49583207	ENSE00002361393_F1	2	+	ENSG00000110844
12	49583264	49583560	ENSE00002348409_F1	2	-	ENSG00000135436
12	49583747	49584614	ENSG00000135436.2_M2	2	-	ENSG00000135436
12	49587504	49587752	ENSG00000135436.3_M2	2	-	ENSG00000135436
12	49588453	49588623	ENSE00003497333	2	-	ENSG00000135436
12	49593103	49593213	ENSE00001437130	2	+	ENSG00000199237
12	49598754	49598947	ENSG00000135436.4_M2	2	-	ENSG00000135436
12	49599468	49599825	ENSG00000135436.5_M2	2	-	ENSG00000135436
12	49601134	49601143	ENSE00002024555_F1	2	+	ENSG00000110844
12	49603184	49603367	ENSE00003483954	2	-	ENSG00000135436
12	49604176	49604312	ENSG00000110844.1_M2	2	+	ENSG00000110844
12	49604538	49604731	ENSG00000110844.2_M2	2	+	ENSG00000110844
12	49605201	49605639	ENSG00000135436.1_M3	2	-	ENSG00000135436
12	49619333	49619612	ENSE00002336027	2	+	ENSG00000258104
12	49622636	49622734	ENSE00002347760	2	+	ENSG00000110844
12	49623413	49623593	ENSG00000110844.2_M3	2	+	ENSG00000110844
12	49623619	49624170	ENSE00001341989	2	+	ENSG00000110844
12	49630543	49630625	ENSG00000110844.3_M2	2	+	ENSG00000110844
12	49631400	49631544	ENSE00003530198	2	+	ENSG00000110844
12	49631859	49632880	ENSG00000110844.1_M6	2	+	ENSG00000110844
12	49633013	49633547	ENSG00000110844.3_M3	2	+	ENSG00000110844
12	49633636	49633817	ENSG00000110844.4_M2	2	+	ENSG00000110844
12	49633885	49634092	ENSG00000110844.5_M2	2	+	ENSG00000110844
12	49634331	49634455	ENSE00003472454	2	+	ENSG00000110844
12	49634537	49634819	ENSG00000110844.6_M2	2	+	ENSG00000110844
12	49635098	49635263	ENSE00001797999	2	+	ENSG00000110844
12	49635364	49635473	ENSE00001766738	2	+	ENSG00000110844
12	49635842	49635993	ENSE00001717286	2	+	ENSG00000110844
12	49636498	49636715	ENSE00001405981_F1	2	-	ENSG00000161791
12	49636849	49637469	ENSE00001405981_F2	2	-	ENSG00000161791
12	49637824	49641907	ENSG00000161791.1_M3	2	-	ENSG00000161791
12	49642024	49642234	ENSE00001405981_F4	2	-	ENSG00000161791
12	49642675	49642926	ENSE00001405981_F5	2	-	ENSG00000161791
12	49643811	49643860	ENSE00001405981_F6	2	-	ENSG00000161791
12	49644004	49644099	ENSE00001405981_F7	2	-	ENSG00000161791
12	49644666	49645903	ENSG00000161791.2_M3	2	-	ENSG00000161791
12	49646638	49646753	ENSE00002410579	2	-	ENSG00000161791
12	49646885	49647009	ENSE00003472359	2	-	ENSG00000161791
12	49647275	49647368	ENSE00003570020	2	-	ENSG00000161791
12	49647702	49647804	ENSG00000161791.1_M2	2	-	ENSG00000161791
12	49648192	49648353	ENSE00003543681	2	-	ENSG00000161791
12	49649028	49649158	ENSE00003618904	2	-	ENSG00000161791
12	49649258	49649339	ENSE00003489884	2	-	ENSG00000161791
12	49649469	49649538	ENSE00003511829	2	-	ENSG00000161791
12	49649690	49649925	ENSE00003568183	2	-	ENSG00000161791
12	49650675	49650878	ENSE00003461412	2	-	ENSG00000161791
12	49651167	49651292	ENSE00003473960	2	-	ENSG00000161791
12	49651381	49651450	ENSE00003674633	2	-	ENSG00000161791
12	49651932	49652242	ENSG00000161791.2_M2	2	-	ENSG00000161791
12	49653225	49653327	ENSE00001605683	2	-	ENSG00000161791
12	49653724	49653874	ENSE00001741320	2	-	ENSG00000161791
12	49654191	49654302	ENSE00001631845	2	-	ENSG00000161791
12	49654909	49654984	ENSE00001775320	2	-	ENSG00000161791
12	49656403	49656497	ENSE00001798453	2	-	ENSG00000161791
12	49656822	49656899	ENSE00001793632	2	-	ENSG00000161791
12	49657081	49657190	ENSE00001799348	2	-	ENSG00000161791
12	49658441	49658594	ENSE00001612465	2	-	ENSG00000161791
12	49661734	49662049	ENSG00000161791.3_M2	2	-	ENSG00000161791
12	49665831	49665908	ENSE00003575976	2	-	ENSG00000161791
12	49666126	49666207	ENSG00000161791.4_M2	2	-	ENSG00000161791
12	49668470	49668554	ENSE00003540569	2	-	ENSG00000161791
12	49688444	49688626	ENSE00002389061	2	-	ENSG00000161791
12	49707054	49707414	ENSG00000161791.3_M3	2	-	ENSG00000161791
12	49707724	49707839	ENSG00000139644.1_M2	2	+	ENSG00000139644
12	49707933	49708165	ENSE00002403573	2	-	ENSG00000161791
12	49709236	49709336	ENSE00002392192	2	+	ENSG00000257570
12	49715380	49715777	ENSG00000139644.2_M2	2	+	ENSG00000139644
12	49741201	49741329	ENSE00002400155	2	+	ENSG00000139644
12	49741543	49741768	ENSG00000139644.1_M8	2	+	ENSG00000139644
12	49741808	49742607	ENSG00000139644.1_M6	2	+	ENSG00000139644
12	49743416	49743565	ENSE00002386029	2	+	ENSG00000139644
12	49744412	49744542	ENSE00002412747	2	+	ENSG00000139644
12	49749617	49749856	ENSG00000139644.3_M2	2	+	ENSG00000139644
12	49750619	49750705	ENSE00002344824	2	+	ENSG00000139644
12	49752455	49752549	ENSG00000139644.2_M6	2	+	ENSG00000139644
12	49752963	49753081	ENSG00000139644.1_M5	2	+	ENSG00000139644
12	49755634	49755756	ENSG00000139644.1_M3	2	+	ENSG00000139644
12	49758206	49758275	ENSG00000139644.2_M3	2	+	ENSG00000139644
12	49758351	49758762	ENSG00000139644.1_M9	2	+	ENSG00000139644
12	49758803	49759321	ENSG00000139644.3_M3	2	+	ENSG00000139644
12	49761703	49762137	ENSG00000139644.4_M3	2	+	ENSG00000139644
12	49762872	49764934	ENSG00000139644.2_M8	2	+	ENSG00000139644
12	49770959	49771136	ENSE00002332584	2	+	ENSG00000257730
12	49791145	49792588	ENSG00000167566.1_M3	2	-	ENSG00000167566
12	49792677	49792986	ENSE00001114474	2	-	ENSG00000167566
12	49793351	49793433	ENSE00001114475	2	-	ENSG00000167566
12	49793733	49793896	ENSE00001114478	2	-	ENSG00000167566
12	49794764	49797394	ENSG00000167566.1_M2	2	-	ENSG00000167566
12	49798349	49798463	ENSE00001562951	2	-	ENSG00000167566
12	49801847	49801967	ENSE00001561708	2	-	ENSG00000167566
12	49802267	49803165	ENSG00000167566.1_M4	2	-	ENSG00000167566
12	49803921	49805719	ENSG00000167566.2_M3	2	-	ENSG00000167566
12	49805937	49806041	ENSG00000167566.2_M2	2	-	ENSG00000167566
12	49828321	49828541	ENSG00000167566.3_M2	2	-	ENSG00000167566
12	49828934	49829083	ENSE00002369572	2	+	ENSG00000258057
12	49831958	49832466	ENSE00002420356	2	+	ENSG00000258057
12	49839015	49841143	ENSG00000258057.1_M2	2	+	ENSG00000258057
12	49842385	49843129	ENSG00000186666.1_M2	2	-	ENSG00000186666
12	49864050	49864197	ENSE00002389424	2	+	ENSG00000257253
12	49865148	49865449	ENSE00002427454	2	+	ENSG00000257253
12	49865551	49865802	ENSE00002400939	2	+	ENSG00000257253
12	49866895	49870653	ENSG00000135472.1_M5	2	-	ENSG00000135472
12	49887385	49887439	ENSE00003463965	2	-	ENSG00000135472
12	49889106	49889202	ENSG00000135472.1_M2	2	-	ENSG00000135472
12	49889480	49889568	ENSE00001222018	2	-	ENSG00000135472
12	49890116	49890154	ENSE00001222021	2	-	ENSG00000135472
12	49890682	49890722	ENSE00000919756	2	-	ENSG00000135472
12	49891063	49891114	ENSG00000135472.2_M2	2	-	ENSG00000135472
12	49897030	49897084	ENSG00000135472.3_M2	2	-	ENSG00000135472
12	49897518	49897601	ENSG00000135472.4_M2	2	-	ENSG00000135472
12	49897986	49898090	ENSE00001221566	2	-	ENSG00000135472
12	49900155	49900257	ENSE00002416663	2	-	ENSG00000135472
12	49901129	49902379	ENSG00000135472.5_M2	2	-	ENSG00000135472
12	49902825	49902915	ENSE00002373933	2	-	ENSG00000135472
12	49903777	49903982	ENSG00000135472.1_M3	2	-	ENSG00000135472
12	49904173	49904217	ENSE00002363298	2	-	ENSG00000135472
12	49908881	49911290	ENSG00000258135.1_M6	2	-	ENSG00000258135
12	49911813	49911863	ENSG00000258135.1_M4	2	-	ENSG00000258135
12	49911952	49912083	ENSG00000257771.1_M2	2	+	ENSG00000257771
12	49920005	49920518	ENSE00002384697	2	+	ENSG00000257771
12	49921925	49923681	ENSE00002336800	2	+	ENSG00000257771
12	49924935	49925087	ENSG00000257771.3_M2	2	+	ENSG00000257771
12	49925261	49925388	ENSE00002402935	2	+	ENSG00000257771
12	49926080	49926489	ENSG00000257771.1_M3	2	+	ENSG00000257771
12	49926947	49927083	ENSE00002371693	2	+	ENSG00000257771
12	49929375	49929498	ENSG00000257771.4_M2	2	+	ENSG00000257771
12	49929698	49930320	ENSG00000257771.5_M2	2	+	ENSG00000257771
12	49950740	49951190	ENSG00000167580.1_M3	2	+	ENSG00000167580
12	49951511	49951669	ENSE00002407065	2	-	ENSG00000257588
12	49951918	49952088	ENSG00000257588.1_M2	2	-	ENSG00000257588
12	49954133	49954154	ENSE00002374445_F1	2	-	ENSG00000257588
12	49954348	49954445	ENSE00002421466_F1	2	+	ENSG00000167580
12	49954608	49954710	ENSG00000167580.1_PMM2	2	+	ENSG00000167580
12	49955398	49955584	ENSG00000167580.1_M2	2	+	ENSG00000167580
12	49956125	49958871	ENSG00000167580.2_M2	2	+	ENSG00000167580
12	49958881	49959644	ENSE00002350907_F1	2	-	ENSG00000257588
12	49961869	49962380	ENSE00001162987	2	+	ENSG00000161798
12	49962666	49962924	ENSG00000257588.1_M3	2	-	ENSG00000257588
12	49963491	49964175	ENSG00000161798.1_M3	2	+	ENSG00000161798
12	49964991	49965681	ENSG00000161798.1_M2	2	+	ENSG00000161798
12	49967193	49967379	ENSG00000086159.1_M2	2	+	ENSG00000086159
12	49968045	49968997	ENSE00001852304	2	+	ENSG00000086159
12	49970374	49970556	ENSE00001861040	2	+	ENSG00000086159
12	49972480	49973575	ENSG00000086159.1_M4	2	+	ENSG00000086159
12	49973917	49974482	ENSG00000086159.1_M3	2	+	ENSG00000086159
12	49974745	49974826	ENSE00003578017	2	+	ENSG00000086159
12	49975071	49976922	ENSG00000086159.1_M5	2	+	ENSG00000086159
12	49977059	49977139	ENSG00000086159.2_M2	2	+	ENSG00000086159
12	49991997	49992133	ENSG00000161800.1_M2	2	-	ENSG00000161800
12	49992549	49992655	ENSE00001162806	2	-	ENSG00000161800
12	49994130	49994329	ENSE00001060411	2	-	ENSG00000161800
12	49994413	49994509	ENSE00001060414	2	-	ENSG00000161800
12	49997039	49997204	ENSG00000161800.2_M4	2	-	ENSG00000161800
12	49999138	49999271	ENSG00000161800.3_M2	2	-	ENSG00000161800
12	49999309	49999736	ENSG00000161800.3_M4	2	-	ENSG00000161800
12	50001170	50001252	ENSG00000161800.4_M2	2	-	ENSG00000161800
12	50002246	50002300	ENSG00000161800.1_M3	2	-	ENSG00000161800
12	50002630	50002691	ENSE00002354842	2	-	ENSG00000161800
12	50004233	50004304	ENSG00000161800.1_M5	2	-	ENSG00000161800
12	50005255	50005392	ENSG00000161800.1_M6	2	-	ENSG00000161800
12	50006433	50006636	ENSE00003493457	2	-	ENSG00000161800
12	50016630	50016720	ENSG00000161800.4_M4	2	-	ENSG00000161800
12	50016939	50017084	ENSE00002385460	2	-	ENSG00000161800
12	50018515	50018589	ENSE00003600299	2	-	ENSG00000161800
12	50019743	50019806	ENSE00002367816	2	-	ENSG00000161800
12	50021061	50021177	ENSE00001612486	2	-	ENSG00000161800
12	50025327	50025557	ENSG00000161800.1_M18	2	-	ENSG00000161800
12	50031696	50031867	ENSE00002329002	2	-	ENSG00000161800
12	50032969	50033136	ENSE00002326352	2	-	ENSG00000161800
12	50057547	50057916	ENSG00000110881.1_M3	2	+	ENSG00000110881
12	50058750	50059128	ENSE00002239810	2	+	ENSG00000110881
12	50059758	50059954	ENSG00000110881.1_M2	2	+	ENSG00000110881
12	50070739	50070893	ENSE00002355408	2	+	ENSG00000110881
12	50073574	50074244	ENSE00002352532	2	+	ENSG00000110881
12	50076749	50077060	ENSG00000110881.2_M3	2	+	ENSG00000110881
12	50077212	50077363	ENSG00000110881.2_M2	2	+	ENSG00000110881
12	50077999	50078127	ENSE00003607728	2	+	ENSG00000110881
12	50078420	50078980	ENSG00000110881.3_M3	2	+	ENSG00000110881
12	50079901	50080055	ENSG00000110881.3_M2	2	+	ENSG00000110881
12	50080360	50080782	ENSG00000110881.4_M3	2	+	ENSG00000110881
12	50081101	50081181	ENSE00003608763	2	+	ENSG00000110881
12	50081259	50081364	ENSE00003486452	2	+	ENSG00000110881
12	50081544	50083611	ENSG00000110881.1_M5	2	+	ENSG00000110881
12	50084971	50085546	ENSG00000066117.1_M6	2	+	ENSG00000066117
12	50085682	50085870	ENSE00002366747	2	+	ENSG00000066117
12	50086160	50086348	ENSE00003498869	2	+	ENSG00000066117
12	50086620	50086663	ENSE00003496255	2	+	ENSG00000066117
12	50086755	50086917	ENSG00000066117.1_M3	2	+	ENSG00000066117
12	50087362	50087485	ENSE00003476680	2	+	ENSG00000066117
12	50088234	50088290	ENSE00002332380	2	+	ENSG00000066117
12	50088520	50089422	ENSG00000066117.2_M3	2	+	ENSG00000066117
12	50089883	50089985	ENSE00000837631	2	+	ENSG00000066117
12	50090240	50090402	ENSG00000066117.1_M2	2	+	ENSG00000066117
12	50090492	50090590	ENSG00000066117.2_M2	2	+	ENSG00000066117
12	50094436	50094572	ENSG00000066117.3_M2	2	+	ENSG00000066117
12	50096658	50096972	ENSG00000066117.4_M2	2	+	ENSG00000066117
12	50098494	50098815	ENSG00000066117.5_M2	2	+	ENSG00000066117
12	50098946	50100712	ENSG00000066117.1_M10	2	+	ENSG00000066117
12	50103818	50104091	ENSG00000167588.1_M3	2	+	ENSG00000167588
12	50104346	50104458	ENSG00000167588.1_M2	2	+	ENSG00000167588
12	50104573	50104751	ENSE00003607132	2	+	ENSG00000167588
12	50105145	50106042	ENSG00000167588.1_M4	2	+	ENSG00000167588
12	50106287	50106426	ENSG00000167588.2_M2	2	+	ENSG00000167588
12	50106804	50106917	ENSG00000167588.3_M2	2	+	ENSG00000167588
12	50107472	50107513	ENSE00002339121	2	+	ENSG00000167588
12	50107566	50107800	ENSE00001728210	2	+	ENSG00000167588
12	50108023	50108130	ENSG00000167588.4_M2	2	+	ENSG00000167588
12	50109422	50111319	ENSG00000167588.5_M2	2	+	ENSG00000167588
12	50111978	50112196	ENSG00000178449.1_M2	2	+	ENSG00000178449
12	50112301	50112497	ENSE00002345834_F1	2	+	ENSG00000178449
12	50112831	50112903	ENSE00002348082	2	+	ENSG00000178449
12	50120035	50120457	ENSG00000178449.2_M2	2	+	ENSG00000178449
12	50123363	50123782	ENSE00002394289	2	+	ENSG00000272368
12	50129305	50130694	ENSG00000139624.1_M6	2	-	ENSG00000139624
12	50132961	50134068	ENSG00000139624.1_M5	2	-	ENSG00000139624
12	50134399	50134828	ENSG00000139624.2_M6	2	-	ENSG00000139624
12	50135405	50135838	ENSG00000139624.1_M7	2	-	ENSG00000139624
12	50135940	50136069	ENSG00000139624.1_M3	2	-	ENSG00000139624
12	50137727	50137820	ENSG00000139624.2_M3	2	-	ENSG00000139624
12	50138566	50138617	ENSE00003682405	2	-	ENSG00000139624
12	50142052	50142110	ENSG00000139624.3_M3	2	-	ENSG00000139624
12	50143071	50144499	ENSG00000139624.1_M12	2	-	ENSG00000139624
12	50144768	50145061	ENSG00000139624.1_M2	2	-	ENSG00000139624
12	50147325	50147403	ENSE00002399988	2	-	ENSG00000139624
12	50148471	50148588	ENSE00002383653	2	-	ENSG00000139624
12	50153828	50153951	ENSE00002359277	2	-	ENSG00000139624
12	50165025	50165618	ENSE00002325792	2	+	ENSG00000272368
12	50165821	50166316	ENSG00000139624.2_M2	2	-	ENSG00000139624
12	50167100	50167533	ENSG00000139624.1_M13	2	-	ENSG00000139624
12	50175787	50178069	ENSG00000050405.1_M6	2	-	ENSG00000050405
12	50181903	50182179	ENSG00000050405.1_M3	2	-	ENSG00000050405
12	50185389	50185448	ENSE00002398559	2	-	ENSG00000050405
12	50204343	50204700	ENSG00000050405.3_M2	2	-	ENSG00000050405
12	50205983	50206068	ENSE00003480448	2	-	ENSG00000050405
12	50218200	50218343	ENSE00002397657	2	-	ENSG00000257531
12	50219603	50219733	ENSE00002401659	2	+	ENSG00000257256
12	50220522	50220556	ENSE00002416477	2	-	ENSG00000050405
12	50222020	50222705	ENSG00000050405.1_M8	2	-	ENSG00000050405
12	50224257	50224481	ENSE00002343652	2	-	ENSG00000050405
12	50229789	50229984	ENSE00002341692	2	+	ENSG00000257256
12	50231664	50231710	ENSE00000837648	2	-	ENSG00000050405
12	50234141	50234212	ENSE00001565312	2	-	ENSG00000221604
12	50248632	50248774	ENSE00001379043	2	-	ENSG00000050405
12	50249682	50249893	ENSG00000050405.4_M2	2	-	ENSG00000050405
12	50256237	50256344	ENSE00001508978	2	-	ENSG00000212496
12	50283419	50283546	ENSG00000050405.1_M4	2	-	ENSG00000050405
12	50286243	50286546	ENSE00003715311	2	+	ENSG00000278842
12	50287216	50287425	ENSE00003738476	2	+	ENSG00000278842
12	50287733	50288151	ENSE00003711648	2	+	ENSG00000278842
12	50288957	50289231	ENSE00003718277	2	+	ENSG00000278842
12	50326229	50327257	ENSE00002307541	2	-	ENSG00000185958
12	50327308	50327404	ENSG00000185958.1_M2	2	-	ENSG00000185958
12	50330572	50330758	ENSE00003460854	2	-	ENSG00000185958
12	50331669	50331821	ENSE00001301709	2	-	ENSG00000185958
12	50333910	50334103	ENSG00000185958.2_M2	2	-	ENSG00000185958
12	50360755	50360926	ENSE00001687843	2	-	ENSG00000185958
12	50363144	50363364	ENSE00001711705	2	-	ENSG00000185958
12	50396292	50396622	ENSG00000185958.4_M2	2	-	ENSG00000185958
12	50400808	50401028	ENSG00000161813.1_M14	2	+	ENSG00000161813
12	50401107	50401281	ENSG00000161813.1_M2	2	+	ENSG00000161813
12	50402674	50402813	ENSE00003626791	2	+	ENSG00000161813
12	50412404	50412457	ENSG00000161813.2_M2	2	+	ENSG00000161813
12	50415711	50415831	ENSE00002427615	2	+	ENSG00000161813
12	50416345	50416434	ENSE00002396789	2	+	ENSG00000161813
12	50420787	50420887	ENSE00002403982	2	+	ENSG00000161813
12	50428916	50429091	ENSG00000161813.1_M5	2	+	ENSG00000161813
12	50441295	50441305	ENSE00003720256	2	+	ENSG00000161813
12	50454313	50454962	ENSG00000161813.5_M2	2	+	ENSG00000161813
12	50461134	50461487	ENSG00000161813.6_M2	2	+	ENSG00000161813
12	50462581	50462630	ENSE00001681874	2	+	ENSG00000161813
12	50475525	50480004	ENSG00000161813.1_M7	2	+	ENSG00000161813
12	50504984	50505240	ENSG00000066084.1_M2	2	+	ENSG00000066084
12	50625975	50626047	ENSE00003524687	2	+	ENSG00000066084
12	50633272	50633376	ENSE00001807439	2	+	ENSG00000207136
12	50640723	50640852	ENSG00000066084.2_M2	2	+	ENSG00000066084
12	50655010	50655040	ENSE00002406203	2	+	ENSG00000066084
12	50660193	50660319	ENSE00003491656	2	+	ENSG00000066084
12	50671185	50671398	ENSE00003602343	2	+	ENSG00000066084
12	50674473	50674629	ENSE00003584527	2	+	ENSG00000066084
12	50675328	50675448	ENSE00003474771	2	+	ENSG00000066084
12	50678678	50680282	ENSG00000066084.3_M2	2	+	ENSG00000066084
12	50680671	50680763	ENSE00001483922	2	+	ENSG00000066084
12	50683137	50683248	ENSE00001405628	2	+	ENSG00000066084
12	50685832	50685956	ENSG00000066084.1_M3	2	+	ENSG00000066084
12	50686572	50686892	ENSG00000066084.4_M2	2	+	ENSG00000066084
12	50691048	50691151	ENSE00001407127	2	+	ENSG00000066084
12	50692948	50693013	ENSE00003590932	2	+	ENSG00000066084
12	50695266	50695360	ENSE00003521646	2	+	ENSG00000066084
12	50695847	50695967	ENSE00003459842	2	+	ENSG00000066084
12	50697060	50697175	ENSE00003507621	2	+	ENSG00000066084
12	50698327	50698467	ENSE00003641815	2	+	ENSG00000066084
12	50699065	50699202	ENSE00003485345	2	+	ENSG00000066084
12	50704139	50704220	ENSE00003539481	2	+	ENSG00000066084
12	50706537	50706665	ENSE00003464620	2	+	ENSG00000066084
12	50708447	50708562	ENSE00003506248	2	+	ENSG00000066084
12	50714394	50714596	ENSE00003673898	2	+	ENSG00000066084
12	50718708	50718818	ENSE00003521828	2	+	ENSG00000066084
12	50718954	50719035	ENSE00003465371	2	+	ENSG00000066084
12	50721272	50721396	ENSE00003503901	2	+	ENSG00000066084
12	50723201	50723323	ENSE00003612792	2	+	ENSG00000066084
12	50724774	50724886	ENSE00003515913	2	+	ENSG00000066084
12	50727702	50727812	ENSE00003665388	2	+	ENSG00000066084
12	50728547	50728678	ENSE00003556051	2	+	ENSG00000066084
12	50731368	50731537	ENSE00003562773	2	+	ENSG00000066084
12	50732365	50732536	ENSE00003536830	2	+	ENSG00000066084
12	50734134	50734196	ENSE00003502069	2	+	ENSG00000066084
12	50735072	50735130	ENSE00003516826	2	+	ENSG00000066084
12	50737035	50737110	ENSE00003595315	2	+	ENSG00000066084
12	50739408	50739586	ENSE00003541592	2	+	ENSG00000066084
12	50741415	50741539	ENSE00003462383	2	+	ENSG00000066084
12	50743567	50743684	ENSE00001438321	2	+	ENSG00000200428
12	50744586	50748667	ENSG00000066084.5_M2	2	+	ENSG00000066084
12	50756891	50756947	ENSE00003671206	2	+	ENSG00000271018
12	50763709	50763741	ENSE00002376620	2	+	ENSG00000123268
12	50764077	50764307	ENSG00000123268.1_M2	2	+	ENSG00000123268
12	50764479	50764647	ENSG00000123268.2_M2	2	+	ENSG00000123268
12	50775581	50775658	ENSE00002276303	2	+	ENSG00000123268
12	50780139	50780238	ENSE00003503033	2	+	ENSG00000123268
12	50788207	50788325	ENSE00002381582	2	+	ENSG00000123268
12	50795908	50796009	ENSE00003546956	2	+	ENSG00000123268
12	50806334	50806437	ENSE00003610660	2	-	ENSG00000271490
12	50809455	50809589	ENSG00000123268.3_M2	2	+	ENSG00000123268
12	50814009	50814192	ENSE00003598949	2	+	ENSG00000123268
12	50814279	50814439	ENSG00000123268.4_M2	2	+	ENSG00000123268
12	50819634	50821122	ENSG00000123268.5_M2	2	+	ENSG00000123268
12	50841497	50841785	ENSE00001908631	2	-	ENSG00000243075
12	50842919	50843151	ENSG00000186452.1_M2	2	+	ENSG00000186452
12	50843841	50844037	ENSE00001644560	2	+	ENSG00000186452
12	50847924	50848312	ENSE00003561876	2	-	ENSG00000271621
12	50858784	50859053	ENSE00001337223	2	+	ENSG00000186452
12	50885245	50887884	ENSG00000186452.1_M3	2	+	ENSG00000186452
12	50923471	50924080	ENSG00000185432.1_M2	2	+	ENSG00000185432
12	50924666	50925536	ENSG00000185432.1_M5	2	+	ENSG00000185432
12	50929913	50932517	ENSG00000185432.1_M7	2	+	ENSG00000185432
12	50934941	50935464	ENSE00003753386	2	-	ENSG00000274156
12	50939926	50940026	ENSE00001807780	2	-	ENSG00000199740
12	50949116	50949384	ENSE00003583633	2	-	ENSG00000271596
12	50954092	50954356	ENSE00003754309_F1	2	-	ENSG00000274797
12	50960967	50961102	ENSE00001533227	2	+	ENSG00000214511
12	50970441	50970506	ENSE00001659006	2	+	ENSG00000214511
12	50979400	50981803	ENSG00000110911.1_M5	2	-	ENSG00000110911
12	50985991	50988435	ENSG00000110911.1_M7	2	-	ENSG00000110911
12	50990583	50990948	ENSG00000110911.1_M2	2	-	ENSG00000110911
12	50991598	50991672	ENSG00000110911.2_M2	2	-	ENSG00000110911
12	50992189	50992339	ENSG00000110911.3_M2	2	-	ENSG00000110911
12	50992809	50993144	ENSG00000110911.4_M2	2	-	ENSG00000110911
12	50994543	50995092	ENSG00000110911.5_M2	2	-	ENSG00000110911
12	50995628	50995787	ENSG00000110911.6_M2	2	-	ENSG00000110911
12	50996816	50996972	ENSG00000110911.1_M4	2	-	ENSG00000110911
12	50999173	50999565	ENSG00000110911.2_M4	2	-	ENSG00000110911
12	51000312	51000419	ENSG00000110911.3_M4	2	-	ENSG00000110911
12	51004787	51004907	ENSE00003551362	2	-	ENSG00000110911
12	51005310	51005848	ENSG00000110911.2_M7	2	-	ENSG00000110911
12	51009116	51009249	ENSG00000110911.7_M2	2	-	ENSG00000110911
12	51010694	51010766	ENSG00000110911.8_M2	2	-	ENSG00000110911
12	51014133	51014241	ENSE00003701744	2	-	ENSG00000272028
12	51024360	51024843	ENSE00002343409	2	-	ENSG00000110911
12	51025774	51026141	ENSE00002265117	2	-	ENSG00000110911
12	51026293	51026400	ENSG00000110911.1_M12	2	-	ENSG00000110911
12	51028510	51028566	ENSE00002356111	2	-	ENSG00000110911
12	51037498	51037602	ENSE00001807975	2	+	ENSG00000199903
12	51048300	51049430	ENSG00000050426.1_M23	2	+	ENSG00000050426
12	51052087	51052361	ENSG00000050426.1_M5	2	+	ENSG00000050426
12	51053777	51053860	ENSG00000050426.1_M2	2	+	ENSG00000050426
12	51055698	51056952	ENSG00000050426.1_M21	2	+	ENSG00000050426
12	51057470	51060424	ENSG00000050426.1_M26	2	+	ENSG00000050426
12	51061204	51064669	ENSE00001156228	2	-	ENSG00000110925
12	51067672	51067969	ENSG00000110925.1_M2	2	-	ENSG00000110925
12	51073822	51074082	ENSG00000110925.1_M5	2	-	ENSG00000110925
12	51076410	51076835	ENSG00000110925.2_M5	2	-	ENSG00000110925
12	51081427	51081496	ENSG00000110925.2_M2	2	-	ENSG00000110925
12	51082520	51082694	ENSG00000110925.3_M2	2	-	ENSG00000110925
12	51083006	51083110	ENSE00002411961	2	-	ENSG00000110925
12	51083228	51083664	ENSG00000110925.1_M6	2	-	ENSG00000110925
12	51093662	51095278	ENSG00000135457.1_M4	2	-	ENSG00000135457
12	51095988	51096040	ENSG00000135457.1_M2	2	-	ENSG00000135457
12	51098775	51098918	ENSE00003574057	2	-	ENSG00000135457
12	51099654	51099779	ENSE00003540223	2	-	ENSG00000135457
12	51101934	51102025	ENSE00003506683	2	-	ENSG00000135457
12	51103669	51103931	ENSG00000135457.2_M2	2	-	ENSG00000135457
12	51104154	51104203	ENSE00000939526	2	-	ENSG00000135457
12	51106524	51106613	ENSE00000939525	2	-	ENSG00000135457
12	51106816	51107144	ENSE00001824284	2	+	ENSG00000244540
12	51107235	51107346	ENSE00001617028	2	-	ENSG00000135457
12	51109120	51109273	ENSE00001156333	2	-	ENSG00000135457
12	51110876	51110983	ENSE00001729899	2	-	ENSG00000135457
12	51116314	51116420	ENSE00001672283	2	-	ENSG00000135457
12	51117670	51117747	ENSE00003624582	2	-	ENSG00000135457
12	51118620	51118772	ENSE00003565301	2	-	ENSG00000135457
12	51124627	51125381	ENSE00002347602	2	-	ENSG00000257246
12	51156867	51156977	ENSE00001808722	2	-	ENSG00000200953
12	51172300	51172912	ENSG00000135457.2_M4	2	-	ENSG00000135457
12	51173052	51173134	ENSE00002367880	2	-	ENSG00000135457
12	51186935	51190592	ENSG00000184271.1_M5	2	-	ENSG00000184271
12	51191595	51191764	ENSE00001298815	2	-	ENSG00000184271
12	51192329	51192471	ENSG00000184271.1_M2	2	-	ENSG00000184271
12	51195969	51196173	ENSG00000184271.2_M2	2	-	ENSG00000184271
12	51196798	51197035	ENSG00000184271.1_M3	2	-	ENSG00000184271
12	51197769	51198167	ENSG00000184271.1_M4	2	-	ENSG00000184271
12	51198549	51198775	ENSG00000184271.2_M5	2	-	ENSG00000184271
12	51199746	51199868	ENSG00000184271.3_M2	2	-	ENSG00000184271
12	51201683	51202581	ENSE00003722217	2	-	ENSG00000278126
12	51204172	51204368	ENSG00000184271.4_M2	2	-	ENSG00000184271
12	51206788	51206947	ENSG00000184271.5_M2	2	-	ENSG00000184271
12	51207222	51207693	ENSE00002427169	2	-	ENSG00000184271
12	51217641	51217708	ENSG00000184271.2_M4	2	-	ENSG00000184271
12	51238291	51241116	ENSG00000183283.1_M24	2	+	ENSG00000183283
12	51242329	51243933	ENSG00000183283.1_M10	2	+	ENSG00000183283
12	51244557	51246060	ENSG00000170545.1_M4	2	-	ENSG00000170545
12	51246119	51246463	ENSE00001789216_F1	2	+	ENSG00000183283
12	51246717	51246831	ENSG00000170545.1_M3	2	-	ENSG00000170545
12	51251464	51251583	ENSE00003518593	2	-	ENSG00000170545
12	51253573	51253593	ENSE00003531638	2	-	ENSG00000170545
12	51269244	51269958	ENSG00000170545.1_M5	2	-	ENSG00000170545
12	51270058	51270198	ENSG00000170545.1_M2	2	-	ENSG00000170545
12	51270255	51270717	ENSG00000170545.2_M2	2	-	ENSG00000170545
12	51270890	51271362	ENSE00003595843_F1	2	+	ENSG00000183283
12	51297088	51297373	ENSG00000110934.2_M3	2	-	ENSG00000110934
12	51302019	51302780	ENSG00000110934.1_M4	2	-	ENSG00000110934
12	51304119	51304265	ENSE00003677994	2	-	ENSG00000110934
12	51322584	51323258	ENSG00000110934.3_M2	2	-	ENSG00000110934
12	51324021	51324198	ENSG00000110934.1_M6	2	-	ENSG00000110934
12	51324512	51324668	ENSE00002223878	2	-	ENSG00000110934
12	51328442	51328594	ENSE00001283925	2	-	ENSG00000139610
12	51329683	51329833	ENSE00001283880	2	-	ENSG00000139610
12	51339859	51340005	ENSE00000939040	2	-	ENSG00000139610
12	51341243	51341380	ENSE00000939038	2	-	ENSG00000139610
12	51342574	51342700	ENSE00000939036	2	-	ENSG00000139610
12	51343752	51343853	ENSE00000939034	2	-	ENSG00000139610
12	51345794	51345877	ENSE00001283914	2	-	ENSG00000139610
12	51351246	51354492	ENSG00000139629.1_M4	2	-	ENSG00000139629
12	51355805	51355958	ENSE00003555082	2	-	ENSG00000139629
12	51357348	51357450	ENSE00003520688	2	-	ENSG00000139629
12	51358129	51358261	ENSE00003478495	2	-	ENSG00000139629
12	51359131	51360226	ENSG00000139629.1_M2	2	-	ENSG00000139629
12	51360720	51360838	ENSE00000939260	2	-	ENSG00000139629
12	51364120	51364355	ENSE00000939258	2	-	ENSG00000139629
12	51365429	51365579	ENSE00000939256	2	-	ENSG00000139629
12	51377194	51377367	ENSE00000939254	2	-	ENSG00000139629
12	51379290	51379884	ENSG00000139629.1_M14	2	-	ENSG00000139629
12	51382312	51382509	ENSG00000139629.1_M3	2	-	ENSG00000139629
12	51383460	51383582	ENSG00000139629.2_M3	2	-	ENSG00000139629
12	51390849	51390937	ENSE00001433340	2	-	ENSG00000139629
12	51391081	51391316	ENSG00000139629.1_M6	2	-	ENSG00000139629
12	51391488	51391591	ENSE00003535837_F2	2	-	ENSG00000139629
12	51391600	51391735	ENSG00000139629.2_M6	2	-	ENSG00000139629
12	51391955	51392132	ENSE00003672000_F1	2	+	ENSG00000050438
12	51392790	51392867	ENSE00003552428	2	-	ENSG00000139629
12	51403072	51403109	ENSE00003545092	2	+	ENSG00000050438
12	51403162	51403289	ENSE00003674093	2	+	ENSG00000050438
12	51407802	51407897	ENSE00003604106	2	+	ENSG00000050438
12	51420099	51420208	ENSE00002347766	2	+	ENSG00000050438
12	51421955	51422177	ENSE00003511892	2	-	ENSG00000271065
12	51424486	51424611	ENSE00003552446	2	-	ENSG00000271065
12	51424770	51425035	ENSG00000050438.1_M4	2	+	ENSG00000050438
12	51425116	51425414	ENSE00002377476	2	+	ENSG00000050438
12	51440707	51440852	ENSG00000050438.1_M2	2	+	ENSG00000050438
12	51440978	51441179	ENSE00002387614	2	+	ENSG00000050438
12	51450641	51451022	ENSG00000050438.1_M3	2	+	ENSG00000050438
12	51452123	51452259	ENSE00003565816	2	+	ENSG00000050438
12	51453538	51453699	ENSG00000050438.2_M2	2	+	ENSG00000050438
12	51457350	51457539	ENSG00000050438.3_M2	2	+	ENSG00000050438
12	51458558	51458650	ENSE00003494696	2	+	ENSG00000050438
12	51459950	51460108	ENSE00003592440	2	+	ENSG00000050438
12	51461203	51462892	ENSG00000050438.2_M4	2	+	ENSG00000050438
12	51463613	51463714	ENSE00003469806	2	+	ENSG00000050438
12	51466404	51466512	ENSE00002330546	2	+	ENSG00000050438
12	51467353	51467439	ENSE00002356629	2	+	ENSG00000050438
12	51469068	51469176	ENSE00002412495	2	+	ENSG00000050438
12	51469613	51469788	ENSG00000050438.4_M2	2	+	ENSG00000050438
12	51470391	51470525	ENSE00003499122	2	+	ENSG00000050438
12	51471286	51471580	ENSG00000050438.5_M2	2	+	ENSG00000050438
12	51474341	51474575	ENSG00000050438.6_M2	2	+	ENSG00000050438
12	51475044	51475206	ENSE00003572619	2	+	ENSG00000050438
12	51479991	51480610	ENSE00002070251	2	+	ENSG00000050438
12	51485786	51485900	ENSE00003462515	2	+	ENSG00000050438
12	51488698	51488860	ENSE00003624355	2	+	ENSG00000050438
12	51489699	51489951	ENSE00003508288	2	+	ENSG00000050438
12	51493703	51493772	ENSE00003506429	2	+	ENSG00000050438
12	51494350	51494859	ENSE00002338662	2	+	ENSG00000050438
12	51494872	51495118	ENSG00000050438.2_M3	2	+	ENSG00000050438
12	51496986	51497864	ENSG00000050438.3_M4	2	+	ENSG00000050438
12	51504028	51504120	ENSE00003469881	2	+	ENSG00000050438
12	51505834	51505930	ENSE00003581824	2	+	ENSG00000050438
12	51507425	51515763	ENSG00000050438.7_M2	2	+	ENSG00000050438
12	51590265	51590673	ENSE00002368914	2	+	ENSG00000196876
12	51590924	51590999	ENSG00000196876.1_M2	2	+	ENSG00000196876
12	51591223	51591359	ENSG00000196876.2_M2	2	+	ENSG00000196876
12	51662763	51663093	ENSG00000196876.1_M3	2	+	ENSG00000196876
12	51684173	51684292	ENSE00001776102	2	+	ENSG00000196876
12	51686367	51686457	ENSG00000196876.3_M2	2	+	ENSG00000196876
12	51687090	51687219	ENSE00003579049	2	+	ENSG00000196876
12	51688757	51690019	ENSG00000196876.2_M3	2	+	ENSG00000196876
12	51699569	51699791	ENSE00001275435	2	+	ENSG00000196876
12	51701143	51701207	ENSE00001275428	2	+	ENSG00000196876
12	51702772	51702914	ENSG00000196876.4_M2	2	+	ENSG00000196876
12	51705416	51705623	ENSE00001275412	2	+	ENSG00000196876
12	51706421	51706715	ENSE00001275406	2	+	ENSG00000196876
12	51721545	51723140	ENSG00000196876.3_M3	2	+	ENSG00000196876
12	51745900	51746035	ENSG00000196876.4_M3	2	+	ENSG00000196876
12	51751354	51751593	ENSG00000196876.5_M2	2	+	ENSG00000196876
12	51762502	51762676	ENSE00001708832	2	+	ENSG00000196876
12	51765670	51766251	ENSG00000196876.6_M2	2	+	ENSG00000196876
12	51768112	51768172	ENSE00003792388	2	+	ENSG00000196876
12	51768864	51769335	ENSG00000196876.7_M2	2	+	ENSG00000196876
12	51769867	51770009	ENSG00000196876.5_M3	2	+	ENSG00000196876
12	51770308	51770379	ENSE00003791949	2	+	ENSG00000196876
12	51770528	51770683	ENSE00001192898	2	+	ENSG00000196876
12	51774188	51774362	ENSE00000837839	2	+	ENSG00000196876
12	51780201	51780271	ENSE00002351760	2	+	ENSG00000196876
12	51780648	51780771	ENSE00001631331	2	+	ENSG00000196876
12	51786541	51786826	ENSG00000196876.6_M3	2	+	ENSG00000196876
12	51788516	51788547	ENSE00003794648	2	+	ENSG00000196876
12	51788694	51788748	ENSE00001637332	2	+	ENSG00000196876
12	51789280	51789418	ENSE00001155130	2	+	ENSG00000196876
12	51790397	51790502	ENSE00001696487	2	+	ENSG00000196876
12	51794370	51794641	ENSE00003766428	2	+	ENSG00000196876
12	51806281	51809704	ENSG00000196876.7_M3	2	+	ENSG00000196876
12	51810600	51812864	ENSE00003653192_F2	2	+	ENSG00000196876
12	51815042	51815132	ENSE00003798510	2	+	ENSG00000260473
12	51817839	51817898	ENSG00000261308.1_M2	2	-	ENSG00000261308
12	51819803	51819961	ENSG00000261308.2_M2	2	-	ENSG00000261308
12	51820150	51822424	ENSG00000261308.3_M2	2	-	ENSG00000261308
12	51823444	51823570	ENSG00000260473.1_M2	2	+	ENSG00000260473
12	51824109	51824511	ENSE00002607709	2	+	ENSG00000260473
12	51828286	51828469	ENSE00002609802	2	+	ENSG00000260473
12	51831756	51831917	ENSE00003807075	2	-	ENSG00000261308
12	51835315	51835496	ENSE00002595514	2	+	ENSG00000260473
12	51837865	51838044	ENSE00003794095	2	+	ENSG00000260473
12	51841392	51842106	ENSE00003796009	2	+	ENSG00000260473
12	51848222	51848539	ENSE00002580245_F1	2	+	ENSG00000259887
12	51848563	51848766	ENSE00003806739_F1	2	-	ENSG00000261308
12	51850260	51850310	ENSE00002616804	2	+	ENSG00000259887
12	51852693	51852729	ENSE00002618905	2	+	ENSG00000259887
12	51887959	51891664	ENSG00000167612.1_M22	2	+	ENSG00000167612
12	51900564	51901336	ENSE00002359522	2	+	ENSG00000258021
12	51906907	51906993	ENSE00002412281	2	+	ENSG00000139567
12	51907417	51907695	ENSG00000139567.1_M2	2	+	ENSG00000139567
12	51912328	51912535	ENSG00000139567.1_M4	2	+	ENSG00000139567
12	51913098	51913350	ENSG00000139567.2_M2	2	+	ENSG00000139567
12	51913558	51913770	ENSE00000938752	2	+	ENSG00000139567
12	51913973	51914073	ENSE00000938753	2	+	ENSG00000139567
12	51914438	51914585	ENSG00000139567.3_M2	2	+	ENSG00000139567
12	51915224	51915500	ENSG00000139567.4_M2	2	+	ENSG00000139567
12	51915712	51916233	ENSG00000139567.5_M2	2	+	ENSG00000139567
12	51918984	51919342	ENSG00000139567.1_M3	2	+	ENSG00000139567
12	51920758	51923361	ENSG00000139567.1_M5	2	+	ENSG00000139567
12	51951666	51951834	ENSG00000135503.1_M5	2	+	ENSG00000135503
12	51953379	51953499	ENSE00002220953	2	+	ENSG00000135503
12	51960055	51960187	ENSE00002229115	2	+	ENSG00000135503
12	51975264	51975504	ENSE00003668967	2	+	ENSG00000135503
12	51976326	51976575	ENSG00000135503.1_M2	2	+	ENSG00000135503
12	51980968	51981199	ENSE00000837889	2	+	ENSG00000135503
12	51982685	51982808	ENSE00002207311	2	+	ENSG00000135503
12	51983998	51984166	ENSG00000135503.2_M2	2	+	ENSG00000135503
12	51985191	51985348	ENSE00003505810	2	+	ENSG00000135503
12	51986817	51987346	ENSG00000135503.3_M2	2	+	ENSG00000135503
12	51991862	51992341	ENSG00000135503.1_M3	2	+	ENSG00000135503
12	51993984	51997078	ENSG00000135503.2_M3	2	+	ENSG00000135503
12	52006939	52007265	ENSE00001328100	2	+	ENSG00000161835
12	52009187	52009239	ENSG00000161835.1_M2	2	+	ENSG00000161835
12	52010520	52010562	ENSG00000161835.2_M2	2	+	ENSG00000161835
12	52010880	52010935	ENSG00000161835.3_M2	2	+	ENSG00000161835
12	52011038	52011351	ENSG00000161835.1_M4	2	+	ENSG00000161835
12	52013495	52013943	ENSG00000161835.1_M5	2	+	ENSG00000161835
12	52014134	52014531	ENSG00000161835.4_M2	2	+	ENSG00000161835
12	52014693	52015889	ENSG00000161835.2_M5	2	+	ENSG00000161835
12	52022831	52022939	ENSE00002304218	2	+	ENSG00000123358
12	52037176	52037443	ENSG00000123358.1_M2	2	+	ENSG00000123358
12	52037714	52038749	ENSE00002209697	2	+	ENSG00000123358
12	52041804	52041929	ENSG00000123358.2_M2	2	+	ENSG00000123358
12	52043424	52043911	ENSG00000123358.1_M4	2	+	ENSG00000123358
12	52045479	52045568	ENSE00002340650	2	+	ENSG00000123358
12	52051401	52051572	ENSG00000123358.1_M6	2	+	ENSG00000123358
12	52052473	52052645	ENSG00000123358.1_M3	2	+	ENSG00000123358
12	52053417	52057259	ENSG00000123358.1_M23	2	+	ENSG00000123358
12	52057351	52057530	ENSG00000123358.2_M3	2	+	ENSG00000123358
12	52058458	52058619	ENSE00002615100	2	-	ENSG00000259884
12	52058687	52058749	ENSG00000123358.2_M6	2	+	ENSG00000123358
12	52059503	52059507	ENSG00000123358.3_M2	2	+	ENSG00000123358
12	52069245	52069942	ENSE00002366640	2	+	ENSG00000123395
12	52069970	52071434	ENSG00000123395.1_M9	2	+	ENSG00000123395
12	52073574	52073903	ENSG00000123395.1_M2	2	+	ENSG00000123395
12	52076785	52076840	ENSG00000123395.1_M3	2	+	ENSG00000123395
12	52077454	52077494	ENSE00001348222_F2	2	+	ENSG00000123395
12	52079695	52080181	ENSE00002335755	2	+	ENSG00000257542
12	52082051	52082084	ENSE00002391837	2	-	ENSG00000257663
12	52084743	52084829	ENSE00002672025	2	+	ENSG00000272724
12	52087587	52087684	ENSE00002631484	2	+	ENSG00000272724
12	52092019	52092285	ENSE00002662416	2	+	ENSG00000272724
12	52092484	52092683	ENSE00002375461	2	-	ENSG00000257989
12	52093568	52093629	ENSE00002388524	2	+	ENSG00000257542
12	52094678	52094852	ENSE00002377728	2	-	ENSG00000257989
12	52164114	52164376	ENSE00003809695	2	+	ENSG00000258279
12	52164800	52164951	ENSE00003802794	2	+	ENSG00000258279
12	52171657	52171713	ENSE00003654267	2	-	ENSG00000167767
12	52172197	52172418	ENSE00003635644	2	-	ENSG00000167767
12	52173037	52173163	ENSE00003461804	2	-	ENSG00000167767
12	52173599	52173764	ENSE00003460593	2	-	ENSG00000167767
12	52180512	52180963	ENSG00000167767.2_M3	2	-	ENSG00000167767
12	52185378	52185749	ENSG00000167767.1_M2	2	-	ENSG00000167767
12	52191602	52192000	ENSE00001373924	2	-	ENSG00000167767
12	52205555	52206179	ENSG00000257137.1_M3	2	-	ENSG00000257137
12	52206513	52206643	ENSE00002389627	2	-	ENSG00000257137
12	52208104	52208402	ENSG00000257137.1_M2	2	-	ENSG00000257137
12	52209748	52210040	ENSE00002361989	2	-	ENSG00000257137
12	52210576	52210925	ENSG00000257137.2_M3	2	-	ENSG00000257137
12	52210929	52211020	ENSE00002383284	2	+	ENSG00000258279
12	52212043	52212156	ENSE00002403890	2	+	ENSG00000258279
12	52212541	52212598	ENSE00003802135_F1	2	-	ENSG00000257137
12	52212720	52213027	ENSE00002350427_F1	2	+	ENSG00000258279
12	52213515	52213583	ENSE00003810885	2	-	ENSG00000257137
12	52221976	52222028	ENSE00002340943	2	+	ENSG00000258279
12	52223445	52223804	ENSG00000258279.1_M2	2	+	ENSG00000258279
12	52229092	52229588	ENSE00002334550	2	-	ENSG00000257649
12	52232519	52232791	ENSG00000135480.1_M2	2	+	ENSG00000135480
12	52233040	52233620	ENSG00000135480.1_M4	2	+	ENSG00000135480
12	52235154	52235366	ENSE00003511118	2	+	ENSG00000135480
12	52237508	52237717	ENSG00000135480.2_M2	2	+	ENSG00000135480
12	52238679	52238775	ENSG00000135480.2_M4	2	+	ENSG00000135480
12	52241471	52241971	ENSG00000135480.1_M5	2	+	ENSG00000135480
12	52243011	52243541	ENSG00000135480.3_M4	2	+	ENSG00000135480
12	52244371	52244611	ENSG00000135480.3_M2	2	+	ENSG00000135480
12	52245047	52245350	ENSE00002386899_F1	2	-	ENSG00000257671
12	52245632	52246468	ENSE00002386899_F2	2	-	ENSG00000257671
12	52247176	52247448	ENSE00002399070	2	-	ENSG00000257671
12	52247657	52247790	ENSE00002426879	2	+	ENSG00000135480
12	52247917	52248211	ENSG00000135480.4_M2	2	+	ENSG00000135480
12	52248590	52248925	ENSG00000135480.4_M4	2	+	ENSG00000135480
12	52249299	52249428	ENSE00003695186	2	+	ENSG00000170442
12	52250465	52250641	ENSG00000135477.1_M2	2	-	ENSG00000135477
12	52251776	52252026	ENSE00002409256_F1	2	+	ENSG00000135480
12	52252058	52252186	ENSE00002409256_F2	2	+	ENSG00000135480
12	52253600	52253765	ENSE00003676846	2	-	ENSG00000135477
12	52254268	52254364	ENSE00003471427	2	-	ENSG00000135477
12	52255349	52255410	ENSE00003534129	2	-	ENSG00000135477
12	52256038	52256242	ENSE00002203009	2	-	ENSG00000135477
12	52274646	52274674	ENSE00002425425_F1	2	-	ENSG00000257830
12	52274722	52275077	ENSE00002425425_F2	2	-	ENSG00000257830
12	52275820	52275946	ENSE00003258183	2	+	ENSG00000170442
12	52278940	52279156	ENSE00002332022	2	-	ENSG00000257830
12	52285912	52286493	ENSG00000205426.1_M3	2	-	ENSG00000205426
12	52286790	52286822	ENSE00003359099	2	-	ENSG00000205426
12	52287983	52288148	ENSE00001600054	2	-	ENSG00000205426
12	52291096	52291534	ENSG00000205426.1_M2	2	-	ENSG00000205426
12	52301864	52302285	ENSG00000170442.1_M2	2	+	ENSG00000170442
12	52304931	52305027	ENSE00003324040	2	+	ENSG00000170442
12	52305239	52305404	ENSE00003390986	2	+	ENSG00000170442
12	52306059	52306280	ENSE00003413101	2	+	ENSG00000170442
12	52306615	52307078	ENSE00002336014	2	-	ENSG00000257829
12	52308210	52308232	ENSE00002355296_F1	2	-	ENSG00000257829
12	52308264	52308371	ENSE00002355296_F2	2	-	ENSG00000257829
12	52308403	52309163	ENSE00001192821	2	+	ENSG00000170442
12	52314300	52314818	ENSE00001192785	2	-	ENSG00000170523
12	52315311	52315343	ENSE00001736409	2	-	ENSG00000170523
12	52315892	52316113	ENSE00001782965	2	-	ENSG00000170523
12	52316467	52316593	ENSE00001659417	2	-	ENSG00000170523
12	52316858	52317023	ENSE00001649134	2	-	ENSG00000170523
12	52317680	52317776	ENSE00001664486	2	-	ENSG00000170523
12	52317909	52317970	ENSE00001627104	2	-	ENSG00000170523
12	52320951	52321398	ENSE00001322910	2	-	ENSG00000170523
12	52341196	52341616	ENSE00003728034	2	+	ENSG00000274928
12	52346171	52346232	ENSE00003723140	2	+	ENSG00000274928
12	52347262	52347357	ENSE00003719486	2	+	ENSG00000274928
12	52348000	52348178	ENSG00000274928.2_M2	2	+	ENSG00000274928
12	52348386	52348512	ENSE00003743722	2	+	ENSG00000274928
12	52350112	52350333	ENSE00001113825	2	+	ENSG00000274928
12	52353120	52353156	ENSE00003734696	2	+	ENSG00000274928
12	52353891	52354036	ENSE00003796058	2	+	ENSG00000274928
12	52360005	52361046	ENSG00000135443.1_M2	2	-	ENSG00000135443
12	52361466	52361498	ENSE00001701557	2	-	ENSG00000135443
12	52362850	52362979	ENSG00000135443.2_M2	2	-	ENSG00000135443
12	52363245	52363410	ENSE00003530706	2	-	ENSG00000135443
12	52364067	52364163	ENSE00003494678	2	-	ENSG00000135443
12	52364305	52364629	ENSG00000135443.1_M3	2	-	ENSG00000135443
12	52366985	52367481	ENSE00000919884	2	-	ENSG00000135443
12	52377811	52378380	ENSE00000919885	2	-	ENSG00000161849
12	52379875	52379907	ENSE00000919886	2	-	ENSG00000161849
12	52380583	52380605	ENSE00002339399_F1	2	+	ENSG00000258253
12	52381079	52381205	ENSE00000919888	2	-	ENSG00000161849
12	52381360	52381525	ENSE00001695106	2	-	ENSG00000161849
12	52382436	52382532	ENSE00000919890	2	-	ENSG00000161849
12	52383004	52383065	ENSE00001738900	2	-	ENSG00000161849
12	52383589	52383798	ENSE00000919892	2	-	ENSG00000161849
12	52385039	52385652	ENSE00000919893	2	-	ENSG00000161849
12	52393930	52395195	ENSE00001153657	2	-	ENSG00000161850
12	52395758	52395790	ENSE00000919895	2	-	ENSG00000161850
12	52396011	52396232	ENSE00000919896	2	-	ENSG00000161850
12	52396882	52397008	ENSE00000919897	2	-	ENSG00000161850
12	52399984	52400149	ENSE00000919898	2	-	ENSG00000161850
12	52400526	52400622	ENSE00000919899	2	-	ENSG00000161850
12	52401288	52401349	ENSE00000919900	2	-	ENSG00000161850
12	52401991	52402407	ENSE00002362376	2	+	ENSG00000258253
12	52403700	52403909	ENSE00000919901	2	-	ENSG00000161850
12	52405866	52406355	ENSE00001153664	2	-	ENSG00000161850
12	52407579	52407661	ENSE00002326581	2	+	ENSG00000257500
12	52412359	52412568	ENSE00002423874	2	+	ENSG00000257500
12	52413959	52414175	ENSE00002369754	2	-	ENSG00000257844
12	52414982	52415106	ENSE00002387308	2	-	ENSG00000257844
12	52415959	52416128	ENSE00002416073	2	-	ENSG00000257844
12	52418351	52418450	ENSE00002406520	2	-	ENSG00000257844
12	52419086	52419143	ENSE00002371770	2	-	ENSG00000257844
12	52421657	52421876	ENSE00002428107	2	-	ENSG00000257844
12	52424069	52424755	ENSE00001153749	2	-	ENSG00000170454
12	52426816	52426851	ENSE00001060858	2	-	ENSG00000170454
12	52428156	52428255	ENSE00002349341_F1	2	+	ENSG00000257500
12	52428476	52428494	ENSE00002349341_F2	2	+	ENSG00000257500
12	52428617	52428743	ENSE00001705667	2	-	ENSG00000170454
12	52430540	52430705	ENSE00001604363	2	-	ENSG00000170454
12	52431542	52431638	ENSE00000837994	2	-	ENSG00000170454
12	52432005	52432066	ENSE00001613196	2	-	ENSG00000170454
12	52433037	52433252	ENSE00001153742	2	-	ENSG00000170454
12	52433806	52434525	ENSE00001153756	2	-	ENSG00000170454
12	52446650	52447425	ENSE00001212088	2	-	ENSG00000185479
12	52447777	52447998	ENSE00001692709	2	-	ENSG00000185479
12	52468515	52469297	ENSE00002381869	2	-	ENSG00000170465
12	52469410	52469445	ENSE00001640411	2	-	ENSG00000170465
12	52469669	52469890	ENSE00001789345	2	-	ENSG00000170465
12	52470021	52470630	ENSG00000170465.1_M2	2	-	ENSG00000170465
12	52487173	52487955	ENSE00001288498	2	-	ENSG00000205420
12	52489895	52490068	ENSG00000205420.1_M4	2	-	ENSG00000205420
12	52491521	52491736	ENSG00000205420.1_M2	2	-	ENSG00000205420
12	52514574	52515240	ENSG00000186081.1_M3	2	-	ENSG00000186081
12	52515457	52517232	ENSG00000186081.1_M9	2	-	ENSG00000186081
12	52517589	52517888	ENSG00000186081.1_M2	2	-	ENSG00000186081
12	52517896	52518163	ENSG00000186081.1_M6	2	-	ENSG00000186081
12	52518452	52518493	ENSE00002409931	2	-	ENSG00000186081
12	52518945	52519160	ENSG00000186081.2_M2	2	-	ENSG00000186081
12	52519534	52519617	ENSE00002387490	2	-	ENSG00000186081
12	52519741	52520687	ENSG00000186081.1_M8	2	-	ENSG00000186081
12	52543908	52544743	ENSE00001116740	2	-	ENSG00000139648
12	52545564	52545599	ENSE00001060929	2	-	ENSG00000139648
12	52548151	52548316	ENSE00001629562	2	-	ENSG00000139648
12	52548700	52548796	ENSE00001060923	2	-	ENSG00000139648
12	52549292	52549353	ENSE00001643620	2	-	ENSG00000139648
12	52550028	52550243	ENSE00001704377	2	-	ENSG00000139648
12	52552636	52553147	ENSE00001060904	2	-	ENSG00000139648
12	52565781	52567168	ENSG00000170484.1_M3	2	-	ENSG00000170484
12	52567658	52567693	ENSE00003491268	2	-	ENSG00000170484
12	52568168	52568510	ENSG00000170484.1_M2	2	-	ENSG00000170484
12	52569858	52569984	ENSE00001154101	2	-	ENSG00000170484
12	52570668	52570833	ENSE00001709270	2	-	ENSG00000170484
12	52571358	52571454	ENSE00001154113	2	-	ENSG00000170484
12	52571943	52572004	ENSE00001657470	2	-	ENSG00000170484
12	52573306	52573825	ENSG00000170484.2_M2	2	-	ENSG00000170484
12	52585588	52586172	ENSG00000170486.1_M5	2	-	ENSG00000170486
12	52586945	52586980	ENSE00003680881	2	-	ENSG00000170486
12	52590835	52590961	ENSE00003586705	2	-	ENSG00000170486
12	52591463	52591628	ENSE00003491389	2	-	ENSG00000170486
12	52592395	52592491	ENSE00003518899	2	-	ENSG00000170486
12	52592891	52592952	ENSE00003498265	2	-	ENSG00000170486
12	52599270	52599409	ENSG00000170486.2_M2	2	-	ENSG00000170486
12	52601026	52601466	ENSG00000170486.1_M4	2	-	ENSG00000170486
12	52601538	52601567	ENSE00002400800_F1	2	+	ENSG00000257495
12	52607569	52608452	ENSG00000186049.1_M3	2	-	ENSG00000186049
12	52609246	52609281	ENSE00003557228	2	-	ENSG00000186049
12	52609850	52610614	ENSE00002362278_F1	2	+	ENSG00000257495
12	52611329	52611427	ENSG00000257495.1_M2	2	+	ENSG00000257495
12	52612340	52612829	ENSG00000257495.2_M2	2	+	ENSG00000257495
12	52613378	52613687	ENSG00000257495.1_M3	2	+	ENSG00000257495
12	52613852	52614578	ENSG00000257495.3_M2	2	+	ENSG00000257495
12	52614674	52615278	ENSE00002377535_F3	2	+	ENSG00000257495
12	52615305	52615339	ENSG00000186049.1_M2	2	-	ENSG00000186049
12	52618077	52618559	ENSG00000186049.2_M2	2	-	ENSG00000186049
12	52632865	52632923	ENSE00002406423	2	-	ENSG00000258120
12	52633461	52633701	ENSE00002329793	2	-	ENSG00000258120
12	52634091	52634456	ENSE00002342612	2	-	ENSG00000258120
12	52644557	52645434	ENSE00001192257	2	-	ENSG00000172867
12	52645534	52645569	ENSE00001192222	2	-	ENSG00000172867
12	52646739	52646960	ENSE00001649806	2	-	ENSG00000172867
12	52647729	52647855	ENSE00001192233	2	-	ENSG00000172867
12	52648172	52648337	ENSG00000172867.1_M2	2	-	ENSG00000172867
12	52649006	52649102	ENSE00003499848	2	-	ENSG00000172867
12	52649913	52649974	ENSE00003499995	2	-	ENSG00000172867
12	52650338	52650672	ENSG00000172867.2_M2	2	-	ENSG00000172867
12	52651557	52652164	ENSE00001192260	2	-	ENSG00000172867
12	52674735	52675617	ENSE00001116745	2	-	ENSG00000167768
12	52675709	52675744	ENSG00000167768.1_M2	2	-	ENSG00000167768
12	52676274	52676495	ENSE00003540324	2	-	ENSG00000167768
12	52677058	52677184	ENSE00003567229	2	-	ENSG00000167768
12	52677315	52677517	ENSG00000167768.2_M2	2	-	ENSG00000167768
12	52677649	52677745	ENSE00001154292	2	-	ENSG00000167768
12	52678162	52678223	ENSE00001772895	2	-	ENSG00000167768
12	52678541	52678756	ENSE00001154308	2	-	ENSG00000167768
12	52679757	52680407	ENSE00000837921	2	-	ENSG00000167768
12	52689625	52691439	ENSG00000189182.1_M2	2	-	ENSG00000189182
12	52691937	52691972	ENSE00003515477	2	-	ENSG00000189182
12	52692420	52692604	ENSE00003608379_F1	2	-	ENSG00000189182
12	52692641	52692754	ENSE00002392626_F1	2	+	ENSG00000257700
12	52692797	52692880	ENSG00000189182.2_M2	2	-	ENSG00000189182
12	52693508	52693666	ENSE00002355688	2	+	ENSG00000257700
12	52695771	52695867	ENSE00003545607	2	-	ENSG00000189182
12	52696369	52696378	ENSE00003577578_F1	2	-	ENSG00000189182
12	52696430	52696788	ENSE00002425598_F1	2	+	ENSG00000257700
12	52697681	52697896	ENSE00003499806	2	-	ENSG00000189182
12	52698175	52698260	ENSE00003462831	2	-	ENSG00000189182
12	52702891	52703463	ENSE00003658033	2	-	ENSG00000189182
12	52715566	52715797	ENSE00002418599	2	-	ENSG00000257402
12	52716464	52716590	ENSE00002426403	2	-	ENSG00000257402
12	52717666	52717831	ENSE00002415213	2	-	ENSG00000257402
12	52718171	52718267	ENSE00002327078	2	-	ENSG00000257402
12	52718968	52719040	ENSE00002415491	2	-	ENSG00000257402
12	52721164	52721655	ENSE00003800156	2	-	ENSG00000257402
12	52729516	52729639	ENSE00003791781	2	-	ENSG00000258036
12	52730095	52730227	ENSE00003799740	2	-	ENSG00000258036
12	52730424	52732865	ENSE00002409995	2	+	ENSG00000257616
12	52735265	52735481	ENSE00002349812	2	-	ENSG00000258036
12	52735624	52736142	ENSE00002348919	2	-	ENSG00000258036
12	52746595	52746817	ENSE00002367214	2	-	ENSG00000257343
12	52747352	52747478	ENSE00002402611	2	-	ENSG00000257343
12	52748161	52748308	ENSE00002331628	2	-	ENSG00000257343
12	52751977	52752038	ENSE00002358541	2	-	ENSG00000257125
12	52753307	52753520	ENSE00002366903	2	-	ENSG00000257125
12	52753662	52753821	ENSE00002382628	2	-	ENSG00000257125
12	52763404	52763893	ENSE00002348533	2	+	ENSG00000258071
12	52769548	52769583	ENSE00001620158	2	-	ENSG00000185069
12	52770998	52771219	ENSE00001650813	2	-	ENSG00000185069
12	52771870	52771996	ENSE00001323177	2	-	ENSG00000185069
12	52772093	52772258	ENSE00001679279	2	-	ENSG00000185069
12	52772782	52772878	ENSE00001321931	2	-	ENSG00000185069
12	52773581	52773642	ENSE00001681343	2	-	ENSG00000185069
12	52775387	52775602	ENSE00001290056	2	-	ENSG00000185069
12	52776691	52777345	ENSE00001319852	2	-	ENSG00000185069
12	52782649	52782839	ENSE00002351264	2	+	ENSG00000257404
12	52789684	52790358	ENSE00002379987	2	-	ENSG00000186442
12	52790837	52790872	ENSE00001595083	2	-	ENSG00000186442
12	52791205	52791426	ENSE00001745740	2	-	ENSG00000186442
12	52791690	52791816	ENSE00001192083	2	-	ENSG00000186442
12	52792238	52792403	ENSE00001729355	2	-	ENSG00000186442
12	52792710	52792806	ENSE00001192093	2	-	ENSG00000186442
12	52794110	52794331	ENSE00001192106	2	-	ENSG00000186442
12	52795397	52796117	ENSE00002337704	2	-	ENSG00000186442
12	52806548	52807250	ENSG00000170477.1_M2	2	-	ENSG00000170477
12	52807358	52807393	ENSE00003518895	2	-	ENSG00000170477
12	52807643	52807864	ENSE00003625889	2	-	ENSG00000170477
12	52808293	52808419	ENSE00003578557	2	-	ENSG00000170477
12	52808685	52808850	ENSE00003563374	2	-	ENSG00000170477
12	52809074	52809478	ENSG00000170477.2_M2	2	-	ENSG00000170477
12	52810755	52810927	ENSG00000170477.3_M2	2	-	ENSG00000170477
12	52811445	52811977	ENSG00000170477.4_M2	2	-	ENSG00000170477
12	52821409	52822379	ENSG00000185640.1_M4	2	-	ENSG00000185640
12	52823015	52823236	ENSG00000185640.1_M2	2	-	ENSG00000185640
12	52823886	52824012	ENSE00003554597	2	-	ENSG00000185640
12	52824197	52824362	ENSE00003492011	2	-	ENSG00000185640
12	52830022	52830118	ENSE00003558279	2	-	ENSG00000185640
12	52830231	52830462	ENSG00000185640.2_M2	2	-	ENSG00000185640
12	52831405	52831626	ENSE00001316897	2	-	ENSG00000185640
12	52833783	52834295	ENSE00001294512	2	-	ENSG00000185640
12	52837402	52837739	ENSE00002385908	2	+	ENSG00000257389
12	52837803	52839372	ENSG00000170423.1_M3	2	-	ENSG00000170423
12	52839452	52839487	ENSE00001153072	2	-	ENSG00000170423
12	52839763	52839984	ENSG00000170423.1_M2	2	-	ENSG00000170423
12	52844092	52844218	ENSE00001298123	2	-	ENSG00000170423
12	52844558	52844723	ENSG00000170423.2_M2	2	-	ENSG00000170423
12	52845995	52846292	ENSG00000170423.3_M2	2	-	ENSG00000170423
12	52846763	52846824	ENSE00003483494	2	-	ENSG00000170423
12	52847906	52848121	ENSG00000170423.4_M2	2	-	ENSG00000170423
12	52848217	52848283	ENSE00001631775	2	-	ENSG00000170423
12	52848546	52848994	ENSG00000170423.5_M2	2	-	ENSG00000170423
12	52849035	52849092	ENSE00002340803	2	-	ENSG00000170423
12	52885428	52886385	ENSE00001903598	2	+	ENSG00000241146
12	52898460	52898899	ENSG00000170421.1_M3	2	-	ENSG00000170421
12	52900587	52902204	ENSG00000170421.1_M8	2	-	ENSG00000170421
12	52903491	52903648	ENSE00002423300	2	-	ENSG00000170421
12	52906520	52906618	ENSE00002326584	2	-	ENSG00000170421
12	52906647	52907060	ENSE00002374266	2	-	ENSG00000170421
12	52926411	52926469	ENSE00002362758	2	-	ENSG00000170421
12	52946613	52948828	ENSG00000170421.2_M3	2	-	ENSG00000170421
12	52948870	52948938	ENSG00000111057.1_M2	2	+	ENSG00000111057
12	52948963	52949215	ENSG00000111057.1_M3	2	+	ENSG00000111057
12	52949590	52949804	ENSG00000170421.2_M8	2	-	ENSG00000170421
12	52949954	52950906	ENSG00000111057.1_M4	2	+	ENSG00000111057
12	52951480	52952901	ENSG00000111057.1_M11	2	+	ENSG00000111057
12	53006157	53006496	ENSG00000063046.1_M10	2	+	ENSG00000063046
12	53012103	53012273	ENSE00002390771	2	+	ENSG00000257475
12	53013555	53013921	ENSE00002418686	2	+	ENSG00000257475
12	53014595	53014943	ENSG00000257337.1_M2	2	-	ENSG00000257337
12	53018778	53018797	ENSE00002344133_F1	2	-	ENSG00000257337
12	53021715	53021916	ENSG00000063046.1_M5	2	+	ENSG00000063046
12	53022253	53022366	ENSE00002349415	2	+	ENSG00000063046
12	53025226	53025345	ENSE00002360723	2	+	ENSG00000063046
12	53037408	53037724	ENSG00000063046.2_M3	2	+	ENSG00000063046
12	53037725	53038966	ENSG00000063046.4_M2	2	+	ENSG00000063046
12	53039343	53039629	ENSE00002414045_F1	2	-	ENSG00000257337
12	53042704	53043147	ENSG00000257337.3_M2	2	-	ENSG00000257337
12	53045960	53046061	ENSG00000257337.4_M2	2	-	ENSG00000257337
12	53046852	53046968	ENSG00000257337.5_M2	2	-	ENSG00000257337
12	53047050	53047063	ENSE00001518530_F1	2	+	ENSG00000111077
12	53048948	53049248	ENSG00000111077.1_M3	2	+	ENSG00000111077
12	53049895	53050260	ENSG00000111077.1_M4	2	+	ENSG00000111077
12	53051854	53052372	ENSG00000111077.1_M2	2	+	ENSG00000111077
12	53052454	53052492	ENSE00003485679	2	+	ENSG00000111077
12	53053103	53053410	ENSG00000257337.6_M2	2	-	ENSG00000257337
12	53053574	53053610	ENSE00002354571_F1	2	+	ENSG00000111077
12	53053773	53053812	ENSE00003575054	2	+	ENSG00000111077
12	53053964	53054014	ENSE00003505200	2	+	ENSG00000111077
12	53054026	53054320	ENSG00000111077.2_M2	2	+	ENSG00000111077
12	53055185	53055236	ENSE00003468068	2	+	ENSG00000111077
12	53055567	53056377	ENSG00000111077.2_M4	2	+	ENSG00000111077
12	53056943	53057012	ENSE00003730595	2	+	ENSG00000278108
12	53057012	53057096	ENSE00003610593	2	+	ENSG00000111077
12	53057566	53057679	ENSE00003521705	2	+	ENSG00000111077
12	53057745	53057833	ENSG00000111077.4_M2	2	+	ENSG00000111077
12	53057927	53058102	ENSG00000111077.2_M3	2	+	ENSG00000111077
12	53058315	53058854	ENSG00000111077.1_M8	2	+	ENSG00000111077
12	53059046	53060258	ENSG00000111077.1_M6	2	+	ENSG00000111077
12	53060344	53060555	ENSG00000111077.3_M3	2	+	ENSG00000111077
12	53060674	53061264	ENSG00000111077.3_M4	2	+	ENSG00000111077
12	53061379	53061469	ENSE00003556378	2	+	ENSG00000111077
12	53061673	53062245	ENSG00000111077.1_M5	2	+	ENSG00000111077
12	53062375	53062453	ENSG00000111077.5_M2	2	+	ENSG00000111077
12	53062619	53063257	ENSG00000111077.2_M6	2	+	ENSG00000111077
12	53063348	53063511	ENSG00000111077.6_M2	2	+	ENSG00000111077
12	53063562	53063592	ENSE00003463281	2	+	ENSG00000111077
12	53063743	53064315	ENSG00000111077.4_M4	2	+	ENSG00000111077
12	53064372	53065966	ENSG00000167778.1_M4	2	-	ENSG00000167778
12	53066313	53066486	ENSG00000167778.1_M2	2	-	ENSG00000167778
12	53066572	53066692	ENSG00000167778.2_M2	2	-	ENSG00000167778
12	53067647	53067705	ENSE00003485435	2	-	ENSG00000167778
12	53068154	53068304	ENSG00000167778.3_M2	2	-	ENSG00000167778
12	53073159	53073471	ENSG00000167778.4_M2	2	-	ENSG00000167778
12	53074648	53075219	ENSG00000167778.1_M3	2	-	ENSG00000167778
12	53075735	53075811	ENSG00000167778.5_M2	2	-	ENSG00000167778
12	53077114	53077261	ENSE00003466359	2	-	ENSG00000167778
12	53078060	53078171	ENSE00002362417	2	-	ENSG00000167778
12	53079310	53079420	ENSG00000167778.2_M4	2	-	ENSG00000167778
12	53097435	53098051	ENSG00000167779.1_M3	2	+	ENSG00000167779
12	53099266	53099324	ENSE00002336040	2	+	ENSG00000167779
12	53100711	53100857	ENSG00000167779.1_M2	2	+	ENSG00000167779
12	53101040	53101163	ENSG00000167779.2_M2	2	+	ENSG00000167779
12	53102044	53102345	ENSG00000167779.3_M2	2	+	ENSG00000167779
12	53103517	53103659	ENSG00000167780.1_M2	2	+	ENSG00000167780
12	53104150	53104206	ENSE00001116944	2	+	ENSG00000167780
12	53105106	53105243	ENSE00001116938	2	+	ENSG00000167780
12	53105560	53105620	ENSE00001116928	2	+	ENSG00000167780
12	53105906	53106014	ENSE00001116941	2	+	ENSG00000167780
12	53115389	53115654	ENSG00000167780.2_M2	2	+	ENSG00000167780
12	53116096	53116166	ENSE00001116946	2	+	ENSG00000167780
12	53118349	53118434	ENSE00001116936	2	+	ENSG00000167780
12	53118889	53118935	ENSE00001116951	2	+	ENSG00000167780
12	53119123	53119253	ENSE00003463814	2	+	ENSG00000167780
12	53120785	53120883	ENSE00003468360	2	+	ENSG00000167780
12	53121302	53121401	ENSE00003514562	2	+	ENSG00000167780
12	53123080	53123216	ENSE00003468381	2	+	ENSG00000167780
12	53123727	53123873	ENSE00003471668	2	+	ENSG00000167780
12	53124072	53124538	ENSG00000167780.3_M2	2	+	ENSG00000167780
12	53131349	53131985	ENSE00002415434	2	+	ENSG00000258074
12	53157662	53158684	ENSG00000139631.1_M6	2	-	ENSG00000139631
12	53159585	53159621	ENSE00002369918_F1	2	+	ENSG00000257808
12	53159640	53159712	ENSG00000139631.1_M2	2	-	ENSG00000139631
12	53159886	53159934	ENSE00003557706_F1	2	-	ENSG00000139631
12	53159938	53160119	ENSE00002409555_F1	2	+	ENSG00000257808
12	53160280	53160319	ENSG00000139631.1_M3	2	-	ENSG00000139631
12	53160762	53160844	ENSE00003528844	2	-	ENSG00000139631
12	53160920	53161000	ENSE00002338279	2	+	ENSG00000257808
12	53161126	53161191	ENSG00000139631.2_M2	2	-	ENSG00000139631
12	53161272	53161389	ENSG00000139631.3_M2	2	-	ENSG00000139631
12	53164621	53164755	ENSE00001852618	2	-	ENSG00000139631
12	53170070	53170376	ENSG00000139631.2_M3	2	-	ENSG00000139631
12	53170422	53170890	ENSG00000139631.1_M4	2	-	ENSG00000139631
12	53171176	53171441	ENSG00000139631.2_M4	2	-	ENSG00000139631
12	53171664	53171765	ENSE00001894322	2	-	ENSG00000139631
12	53171877	53171988	ENSG00000139631.3_M4	2	-	ENSG00000139631
12	53172345	53172436	ENSG00000139631.4_M2	2	-	ENSG00000139631
12	53172521	53172648	ENSE00003570312	2	-	ENSG00000139631
12	53173268	53173499	ENSG00000139631.1_M5	2	-	ENSG00000139631
12	53179620	53179666	ENSE00001595566	2	-	ENSG00000139631
12	53179772	53180012	ENSG00000139631.6_M2	2	-	ENSG00000139631
12	53180557	53180648	ENSG00000139631.1_PMM2	2	-	ENSG00000139631
12	53180699	53180731	ENSG00000139651.1_M2	2	+	ENSG00000139651
12	53180837	53180909	ENSE00001338252_F1	2	-	ENSG00000139631
12	53181676	53182190	ENSG00000139651.2_M2	2	+	ENSG00000139651
12	53184890	53185040	ENSE00003533352	2	+	ENSG00000139651
12	53185384	53185476	ENSG00000139651.3_M2	2	+	ENSG00000139651
12	53185953	53186077	ENSG00000139651.4_M2	2	+	ENSG00000139651
12	53186390	53186794	ENSG00000139651.5_M2	2	+	ENSG00000139651
12	53187500	53191317	ENSG00000139651.1_M3	2	+	ENSG00000139651
12	53191731	53191858	ENSE00001267807_F2	2	+	ENSG00000139651
12	53192019	53192329	ENSE00001267807_F3	2	+	ENSG00000139651
12	53192538	53192690	ENSE00001267807_F4	2	+	ENSG00000139651
12	53192910	53192967	ENSE00001267807_F5	2	+	ENSG00000139651
12	53193363	53193676	ENSE00001267807_F6	2	+	ENSG00000139651
12	53193901	53194197	ENSE00001267807_F7	2	+	ENSG00000139651
12	53194458	53195141	ENSE00001267807_F8	2	+	ENSG00000139651
12	53195373	53195463	ENSE00002899954	2	-	ENSG00000139626
12	53195625	53195721	ENSG00000139626.1_M2	2	-	ENSG00000139626
12	53196040	53196199	ENSG00000139626.2_M2	2	-	ENSG00000139626
12	53196331	53197709	ENSG00000139626.1_M7	2	-	ENSG00000139626
12	53197749	53197951	ENSG00000139626.1_M3	2	-	ENSG00000139626
12	53200242	53200446	ENSG00000139626.3_M2	2	-	ENSG00000139626
12	53201071	53201300	ENSG00000139626.1_M4	2	-	ENSG00000139626
12	53206673	53206804	ENSE00002363767	2	-	ENSG00000139626
12	53207201	53207307	ENSG00000139626.1_M5	2	-	ENSG00000139626
12	53210566	53211863	ENSG00000172819.1_M5	2	-	ENSG00000172819
12	53213084	53213700	ENSG00000172819.1_M3	2	-	ENSG00000172819
12	53213939	53214235	ENSG00000172819.2_M3	2	-	ENSG00000172819
12	53214445	53214857	ENSG00000172819.1_M2	2	-	ENSG00000172819
12	53215292	53215794	ENSG00000172819.2_M5	2	-	ENSG00000172819
12	53219949	53220413	ENSG00000172819.1_M4	2	-	ENSG00000172819
12	53227361	53227687	ENSG00000172819.1_M9	2	-	ENSG00000172819
12	53229841	53230074	ENSG00000172819.3_M3	2	-	ENSG00000172819
12	53231167	53231235	ENSG00000172819.4_M3	2	-	ENSG00000172819
12	53231390	53231550	ENSE00002405987	2	-	ENSG00000172819
12	53232510	53232980	ENSG00000172819.2_M4	2	-	ENSG00000172819
12	53241888	53242723	ENSE00003795659	2	+	ENSG00000283536
12	53244519	53245134	ENSE00003792006	2	+	ENSG00000283536
12	53251250	53252035	ENSG00000182544.1_M4	2	+	ENSG00000182544
12	53252095	53252268	ENSE00001308905	2	+	ENSG00000182544
12	53252448	53252483	ENSE00002325363	2	+	ENSG00000182544
12	53252817	53254405	ENSG00000182544.2_M4	2	+	ENSG00000182544
12	53268298	53268406	ENSG00000135476.1_M3	2	+	ENSG00000135476
12	53268754	53268928	ENSG00000135476.1_M2	2	+	ENSG00000135476
12	53269023	53270085	ENSG00000135476.2_M2	2	+	ENSG00000135476
12	53270377	53270482	ENSE00003558471	2	+	ENSG00000135476
12	53270677	53270798	ENSE00003465380	2	+	ENSG00000135476
12	53272720	53272857	ENSE00003580946	2	+	ENSG00000135476
12	53274080	53274466	ENSE00002400099	2	+	ENSG00000135476
12	53274816	53275010	ENSG00000135476.3_M2	2	+	ENSG00000135476
12	53276619	53276859	ENSE00003560075	2	+	ENSG00000135476
12	53277082	53277227	ENSE00003501419	2	+	ENSG00000135476
12	53277469	53277608	ENSE00003526554	2	+	ENSG00000135476
12	53277820	53277960	ENSE00003571883	2	+	ENSG00000135476
12	53279704	53279866	ENSG00000135476.4_M2	2	+	ENSG00000135476
12	53281506	53281626	ENSE00003507194	2	+	ENSG00000135476
12	53282249	53282435	ENSG00000135476.5_M2	2	+	ENSG00000135476
12	53283128	53283257	ENSE00003530849	2	+	ENSG00000135476
12	53283381	53283538	ENSE00003535392	2	+	ENSG00000135476
12	53284057	53284167	ENSE00003605219	2	+	ENSG00000135476
12	53285923	53286912	ENSE00003536581	2	+	ENSG00000135476
12	53287255	53288341	ENSG00000135476.1_M4	2	+	ENSG00000135476
12	53288537	53289303	ENSG00000135476.2_M4	2	+	ENSG00000135476
12	53289403	53290469	ENSG00000135476.1_M5	2	+	ENSG00000135476
12	53290840	53290996	ENSE00003597662	2	+	ENSG00000135476
12	53291689	53291860	ENSE00003615525	2	+	ENSG00000135476
12	53291983	53292088	ENSE00003643427	2	+	ENSG00000135476
12	53292277	53292393	ENSE00003546394	2	+	ENSG00000135476
12	53292573	53292657	ENSE00003504137	2	+	ENSG00000135476
12	53292805	53292970	ENSE00003488273	2	+	ENSG00000135476
12	53295290	53298488	ENSG00000123349.1_M34	2	+	ENSG00000123349
12	53298654	53299129	ENSE00002426912	2	-	ENSG00000257605
12	53299685	53300142	ENSG00000139637.1_M5	2	+	ENSG00000139637
12	53300262	53300314	ENSE00002330027_F1	2	-	ENSG00000257605
12	53303033	53303848	ENSG00000139637.1_M4	2	+	ENSG00000139637
12	53305695	53306060	ENSG00000139637.1_M2	2	+	ENSG00000139637
12	53306085	53306320	ENSG00000139637.2_M2	2	+	ENSG00000139637
12	53306556	53306861	ENSG00000139637.3_M2	2	+	ENSG00000139637
12	53306965	53307177	ENSG00000139637.1_M6	2	+	ENSG00000139637
12	53307455	53307713	ENSG00000094914.1_M5	2	-	ENSG00000094914
12	53307737	53308133	ENSG00000094914.1_M3	2	-	ENSG00000094914
12	53308281	53308349	ENSE00003563269	2	-	ENSG00000094914
12	53308434	53308528	ENSE00003582842	2	-	ENSG00000094914
12	53308724	53308815	ENSG00000094914.1_M2	2	-	ENSG00000094914
12	53308959	53309281	ENSG00000094914.2_M5	2	-	ENSG00000094914
12	53309600	53309862	ENSG00000094914.1_M4	2	-	ENSG00000094914
12	53314297	53314849	ENSG00000094914.1_M8	2	-	ENSG00000094914
12	53315093	53315243	ENSG00000094914.2_M3	2	-	ENSG00000094914
12	53315243	53315782	ENSG00000094914.1_M6	2	-	ENSG00000094914
12	53320564	53321257	ENSG00000094914.2_M4	2	-	ENSG00000094914
12	53321342	53321631	ENSG00000094914.2_M6	2	-	ENSG00000094914
12	53321876	53321997	ENSG00000094914.2_M2	2	-	ENSG00000094914
12	53324561	53324864	ENSG00000094914.3_M3	2	-	ENSG00000094914
12	53326574	53329420	ENSG00000170374.1_M4	2	-	ENSG00000170374
12	53335625	53335754	ENSG00000170374.1_M2	2	-	ENSG00000170374
12	53336145	53336382	ENSG00000170374.2_M2	2	-	ENSG00000170374
12	53345113	53345315	ENSE00002408060	2	-	ENSG00000170374
12	53380175	53380298	ENSG00000185591.1_M2	2	+	ENSG00000185591
12	53380638	53380684	ENSE00001601266	2	+	ENSG00000185591
12	53381301	53381813	ENSG00000185591.2_M2	2	+	ENSG00000185591
12	53382109	53383622	ENSG00000185591.1_M3	2	+	ENSG00000185591
12	53406584	53406753	ENSE00001262755	2	+	ENSG00000185591
12	53409361	53409561	ENSE00001262751	2	+	ENSG00000185591
12	53410926	53416446	ENSG00000185591.3_M2	2	+	ENSG00000185591
12	53423854	53423983	ENSG00000135409.1_M3	2	+	ENSG00000135409
12	53424277	53424470	ENSG00000135409.1_M2	2	+	ENSG00000135409
12	53424708	53425164	ENSG00000135409.1_M5	2	+	ENSG00000135409
12	53425164	53425242	ENSE00000919969	2	+	ENSG00000135409
12	53425454	53425919	ENSG00000135409.2_M5	2	+	ENSG00000135409
12	53428895	53429010	ENSG00000135409.2_M2	2	+	ENSG00000135409
12	53429452	53431534	ENSG00000135409.1_M8	2	+	ENSG00000135409
12	53452101	53452376	ENSG00000197111.1_M6	2	+	ENSG00000197111
12	53452816	53453283	ENSG00000197111.1_M2	2	+	ENSG00000197111
12	53454383	53454869	ENSG00000197111.1_M9	2	+	ENSG00000197111
12	53455346	53455493	ENSG00000197111.1_M4	2	+	ENSG00000197111
12	53455884	53456052	ENSG00000197111.1_M5	2	+	ENSG00000197111
12	53459799	53461143	ENSG00000197111.2_M6	2	+	ENSG00000197111
12	53462480	53462567	ENSG00000197111.1_M3	2	+	ENSG00000197111
12	53464467	53464719	ENSE00003784645_F1	2	+	ENSG00000282977
12	53464901	53465057	ENSE00003784645_F2	2	+	ENSG00000282977
12	53465931	53465973	ENSE00003523658	2	+	ENSG00000197111
12	53467528	53467666	ENSG00000197111.3_M2	2	+	ENSG00000197111
12	53467722	53468832	ENSG00000197111.2_M5	2	+	ENSG00000197111
12	53474868	53476070	ENSE00002391006	2	+	ENSG00000197111
12	53481162	53482211	ENSG00000139625.1_M6	2	-	ENSG00000139625
12	53482298	53483723	ENSG00000139625.2_M6	2	-	ENSG00000139625
12	53483910	53484020	ENSE00003497965	2	-	ENSG00000139625
12	53484245	53485214	ENSG00000139625.1_M5	2	-	ENSG00000139625
12	53485316	53486728	ENSG00000139625.3_M6	2	-	ENSG00000139625
12	53486846	53487909	ENSG00000139625.1_M8	2	-	ENSG00000139625
12	53493014	53493070	ENSE00002425035	2	-	ENSG00000139625
12	53493698	53493866	ENSE00002395425	2	-	ENSG00000139625
12	53499426	53499615	ENSG00000139625.1_M4	2	-	ENSG00000139625
12	53500027	53500063	ENSE00002344013	2	-	ENSG00000139625
12	53500161	53500920	ENSE00003395253_F1	2	-	ENSG00000270175
12	53500936	53501461	ENSG00000139546.1_M10	2	+	ENSG00000139546
12	53501590	53501708	ENSG00000139546.1_M6	2	+	ENSG00000139546
12	53502014	53504469	ENSG00000139546.1_M17	2	+	ENSG00000139546
12	53504611	53504815	ENSG00000139546.1_M4	2	+	ENSG00000139546
12	53505134	53505262	ENSE00003503549	2	+	ENSG00000139546
12	53505648	53505851	ENSG00000139546.1_M5	2	+	ENSG00000139546
12	53507142	53507372	ENSE00001720756_F1	2	-	ENSG00000267281
12	53507638	53507855	ENSE00001720756_F2	2	-	ENSG00000267281
12	53508027	53508220	ENSE00001720756_F3	2	-	ENSG00000267281
12	53512058	53513983	ENSG00000170653.1_M2	2	-	ENSG00000170653
12	53514051	53514352	ENSG00000170653.2_M2	2	-	ENSG00000170653
12	53514481	53515508	ENSG00000170653.3_M2	2	-	ENSG00000170653
12	53517354	53517608	ENSE00002384347_F1	2	+	ENSG00000257550
12	53523156	53523269	ENSE00002338361	2	-	ENSG00000170653
12	53523275	53523384	ENSE00003583783	2	-	ENSG00000170653
12	53524563	53524761	ENSE00003546208	2	-	ENSG00000170653
12	53524864	53524976	ENSE00002337288	2	-	ENSG00000170653
12	53531743	53531896	ENSE00003466302	2	-	ENSG00000170653
12	53532509	53532623	ENSE00003683500	2	-	ENSG00000170653
12	53533159	53533259	ENSE00003570666	2	-	ENSG00000170653
12	53534501	53534659	ENSG00000170653.1_M4	2	-	ENSG00000170653
12	53537414	53537552	ENSE00003587123	2	-	ENSG00000170653
12	53542886	53543448	ENSG00000170653.2_M4	2	-	ENSG00000170653
12	53543839	53543951	ENSE00002300500	2	-	ENSG00000170653
12	53665165	53665428	ENSG00000135390.1_M5	2	-	ENSG00000135390
12	53669870	53670261	ENSG00000135390.2_M3	2	-	ENSG00000135390
12	53672575	53674021	ENSG00000135390.3_M3	2	-	ENSG00000135390
12	53676052	53677408	ENSG00000135390.1_M6	2	-	ENSG00000135390
12	53708516	53713206	ENSG00000012822.1_M8	2	-	ENSG00000012822
12	53713700	53714241	ENSG00000012822.1_M4	2	-	ENSG00000012822
12	53714597	53714693	ENSG00000012822.1_M2	2	-	ENSG00000012822
12	53715199	53715325	ENSE00003554350	2	-	ENSG00000012822
12	53715674	53716415	ENSG00000012822.2_M4	2	-	ENSG00000012822
12	53719738	53719829	ENSG00000012822.1_M3	2	-	ENSG00000012822
12	53721466	53722183	ENSG00000012822.1_M6	2	-	ENSG00000012822
12	53722899	53722936	ENSE00002412241	2	-	ENSG00000012822
12	53723549	53723783	ENSG00000012822.1_M10	2	-	ENSG00000012822
12	53724403	53725267	ENSG00000012822.2_M8	2	-	ENSG00000012822
12	53725689	53725759	ENSE00002332479	2	-	ENSG00000012822
12	53726199	53726340	ENSG00000012822.2_M3	2	-	ENSG00000012822
12	53727403	53727745	ENSG00000012822.2_M10	2	-	ENSG00000012822
12	53750446	53750965	ENSG00000260492.1_M2	2	-	ENSG00000260492
12	53754357	53754509	ENSE00002614128	2	+	ENSG00000260030
12	53755819	53755935	ENSE00003771657	2	-	ENSG00000260492
12	53756813	53757034	ENSE00003770575	2	-	ENSG00000260492
12	53761827	53762104	ENSE00002612889	2	+	ENSG00000260030
12	53816184	53816479	ENSE00002089521	2	+	ENSG00000253053
12	53935327	53936369	ENSE00002053470	2	-	ENSG00000249641
12	53937164	53937357	ENSE00002062875	2	-	ENSG00000249641
12	53938764	53939470	ENSE00000838327_F1	2	+	ENSG00000123364
12	53944999	53946544	ENSE00000838328	2	+	ENSG00000123364
12	53954833	53955539	ENSE00001059266	2	+	ENSG00000123407
12	53956327	53958956	ENSE00000838329	2	+	ENSG00000123407
12	53962307	53963628	ENSE00001595939_F1	2	-	ENSG00000228630
12	53963697	53964124	ENSG00000228630.1_M5	2	-	ENSG00000228630
12	53964230	53964283	ENSE00001660281	2	-	ENSG00000228630
12	53966061	53966087	ENSG00000228630.1_M2	2	-	ENSG00000228630
12	53966275	53966377	ENSE00001651059	2	-	ENSG00000228630
12	53966607	53966630	ENSE00001659915	2	-	ENSG00000228630
12	53967268	53967394	ENSG00000228630.2_M2	2	-	ENSG00000228630
12	53968001	53968178	ENSE00003731125	2	+	ENSG00000274817
12	53968350	53968501	ENSE00003723266	2	+	ENSG00000277129
12	53968616	53968914	ENSG00000228630.3_M2	2	-	ENSG00000228630
12	53973125	53973927	ENSG00000123388.1_M2	2	+	ENSG00000123388
12	53974897	53974956	ENSG00000228630.4_M2	2	-	ENSG00000228630
12	53975180	53977643	ENSG00000123388.2_M2	2	+	ENSG00000123388
12	53981508	53984324	ENSG00000251151.1_M4	2	-	ENSG00000251151
12	53984709	53984838	ENSG00000251151.1_M2	2	-	ENSG00000251151
12	53984963	53985064	ENSE00002019770_F1	2	-	ENSG00000251151
12	53985083	53985097	ENSE00002027579_F1	2	+	ENSG00000180818
12	53985185	53985475	ENSE00001151648_F1	2	+	ENSG00000180818
12	53985519	53985844	ENSG00000180818.1_M2	2	+	ENSG00000180818
12	53986131	53986193	ENSE00002025722	2	+	ENSG00000180818
12	53986337	53986380	ENSE00002029040	2	+	ENSG00000180818
12	53986429	53986686	ENSE00002073262	2	+	ENSG00000180818
12	53989168	53990279	ENSG00000180818.1_M4	2	+	ENSG00000180818
12	53990623	53990814	ENSE00002085054	2	+	ENSG00000197757
12	53991737	53991847	ENSE00002703414	2	+	ENSG00000207924
12	53993809	53994894	ENSE00003602400_F1	2	-	ENSG00000250133
12	53995016	53995508	ENSG00000250133.1_M2	2	-	ENSG00000250133
12	53995549	53995909	ENSG00000250133.2_M2	2	-	ENSG00000250133
12	53996669	53996785	ENSE00002079290	2	-	ENSG00000250133
12	53999021	53999267	ENSE00002074318	2	-	ENSG00000250451
12	53999576	53999620	ENSE00002088045	2	-	ENSG00000250451
12	53999708	54000010	ENSE00002045668	2	-	ENSG00000250451
12	54000118	54000726	ENSG00000180806.1_M2	2	+	ENSG00000180806
12	54002429	54003337	ENSG00000180806.1_M3	2	+	ENSG00000180806
12	54009105	54009720	ENSE00000748009	2	+	ENSG00000037965
12	54011088	54012362	ENSE00000838338	2	+	ENSG00000037965
12	54015896	54016930	ENSE00002068738_F1	2	+	ENSG00000197757
12	54019909	54022589	ENSE00002601726	2	+	ENSG00000260597
12	54028357	54028922	ENSG00000197757.1_M4	2	+	ENSG00000197757
12	54029630	54030823	ENSG00000197757.1_M3	2	+	ENSG00000197757
12	54032852	54033576	ENSE00001190317	2	+	ENSG00000172789
12	54033949	54034045	ENSE00002719803	2	+	ENSG00000207571
12	54037853	54038014	ENSE00002046088	2	+	ENSG00000198353
12	54047768	54047917	ENSE00002022707	2	+	ENSG00000198353
12	54053159	54053424	ENSG00000198353.1_M2	2	+	ENSG00000198353
12	54053876	54054361	ENSG00000198353.2_M2	2	+	ENSG00000198353
12	54054849	54056030	ENSG00000198353.3_M2	2	+	ENSG00000198353
12	54058253	54058564	ENSE00002087566	2	+	ENSG00000248265
12	54162064	54162783	ENSE00002338537	2	-	ENSG00000257534
12	54163138	54163208	ENSE00002051626	2	+	ENSG00000248576
12	54164417	54164452	ENSE00002353659	2	-	ENSG00000257534
12	54164744	54164777	ENSE00002063143	2	-	ENSG00000123415
12	54164998	54165021	ENSE00002083134	2	+	ENSG00000248576
12	54165373	54165478	ENSE00002074745	2	-	ENSG00000123415
12	54168285	54168595	ENSE00002066745	2	+	ENSG00000248576
12	54172024	54172109	ENSE00002074921	2	-	ENSG00000123415
12	54172375	54172433	ENSE00003788700	2	-	ENSG00000123415
12	54172790	54173229	ENSE00003789551	2	-	ENSG00000123415
12	54175026	54175147	ENSE00003788243	2	-	ENSG00000123415
12	54180357	54184296	ENSG00000123415.1_M23	2	-	ENSG00000123415
12	54186846	54187011	ENSG00000123415.1_M2	2	-	ENSG00000123415
12	54187213	54187295	ENSE00002076260	2	-	ENSG00000123415
12	54187818	54187906	ENSG00000123415.1_M4	2	-	ENSG00000123415
12	54188510	54189008	ENSG00000123415.1_M20	2	-	ENSG00000123415
12	54231476	54241905	ENSG00000094916.1_M4	2	-	ENSG00000094916
12	54246114	54246215	ENSE00003467727	2	-	ENSG00000094916
12	54252040	54252525	ENSG00000094916.1_M3	2	-	ENSG00000094916
12	54255626	54255910	ENSE00001831383	2	-	ENSG00000241785
12	54257513	54257692	ENSE00000920022	2	-	ENSG00000094916
12	54258068	54258427	ENSE00002416599	2	-	ENSG00000094916
12	54259269	54259592	ENSG00000094916.1_M2	2	-	ENSG00000094916
12	54262614	54262937	ENSE00002398949	2	+	ENSG00000257596
12	54271840	54274341	ENSE00003711724	2	-	ENSG00000094916
12	54278651	54279063	ENSE00002403468	2	+	ENSG00000257596
12	54280007	54280133	ENSG00000094916.2_M2	2	-	ENSG00000094916
12	54280192	54280822	ENSG00000135486.1_M7	2	+	ENSG00000135486
12	54281005	54281094	ENSE00002340109	2	+	ENSG00000135486
12	54281185	54281295	ENSE00002395309	2	+	ENSG00000135486
12	54281385	54281941	ENSG00000135486.1_M3	2	+	ENSG00000135486
12	54283722	54283967	ENSG00000135486.3_M4	2	+	ENSG00000135486
12	54284257	54287088	ENSG00000135486.1_M13	2	+	ENSG00000135486
12	54292110	54293381	ENSG00000123405.1_M4	2	-	ENSG00000123405
12	54295134	54295760	ENSG00000123405.1_M3	2	-	ENSG00000123405
12	54297763	54297884	ENSE00002402132	2	-	ENSG00000123405
12	54300146	54300276	ENSE00002379258	2	-	ENSG00000123405
12	54300800	54301121	ENSG00000123405.1_M2	2	-	ENSG00000123405
12	54301201	54301380	ENSG00000111481.1_M2	2	+	ENSG00000111481
12	54317780	54317887	ENSE00001807087	2	-	ENSG00000207381
12	54325082	54325181	ENSG00000111481.1_M8	2	+	ENSG00000111481
12	54325201	54325276	ENSE00002352071	2	+	ENSG00000111481
12	54325583	54325682	ENSE00002407557	2	+	ENSG00000111481
12	54337215	54337314	ENSE00001437015	2	+	ENSG00000199122
12	54340371	54340615	ENSG00000111481.1_M3	2	+	ENSG00000111481
12	54342205	54342630	ENSG00000111481.2_M2	2	+	ENSG00000111481
12	54343224	54343316	ENSG00000111481.3_M2	2	+	ENSG00000111481
12	54344609	54344876	ENSE00002727803	2	+	ENSG00000264028
12	54345061	54345083	ENSE00002348904	2	+	ENSG00000258344
12	54345459	54345515	ENSG00000111481.4_M2	2	+	ENSG00000111481
12	54346611	54346674	ENSE00002335876	2	+	ENSG00000111481
12	54347766	54347972	ENSG00000111481.2_M3	2	+	ENSG00000111481
12	54347999	54348132	ENSG00000111481.3_M3	2	+	ENSG00000111481
12	54349619	54351849	ENSG00000111481.1_M12	2	+	ENSG00000111481
12	54353660	54353707	ENSE00002390130	2	+	ENSG00000258137
12	54353791	54353896	ENSE00002387942	2	+	ENSG00000258086
12	54362444	54364487	ENSG00000139572.1_M3	2	-	ENSG00000139572
12	54369132	54370486	ENSG00000161642.1_M7	2	-	ENSG00000161642
12	54370625	54370721	ENSE00003502833	2	-	ENSG00000161642
12	54370926	54371096	ENSG00000161642.1_M3	2	-	ENSG00000161642
12	54371472	54371715	ENSG00000161642.1_M6	2	-	ENSG00000161642
12	54373972	54374135	ENSE00003631555	2	-	ENSG00000161642
12	54375843	54375954	ENSE00003495452	2	-	ENSG00000161642
12	54379065	54379189	ENSE00002385296	2	-	ENSG00000161642
12	54381297	54381447	ENSE00002324669	2	-	ENSG00000161642
12	54384427	54384723	ENSG00000161642.1_M8	2	-	ENSG00000161642
12	54384858	54385002	ENSE00002369070	2	-	ENSG00000161642
12	54385234	54385264	ENSE00002335412	2	-	ENSG00000161642
12	54385672	54385768	ENSG00000161642.2_M2	2	-	ENSG00000161642
12	54391234	54391298	ENSG00000161642.3_M2	2	-	ENSG00000161642
12	54395260	54396376	ENSG00000161638.1_M3	2	-	ENSG00000161638
12	54397270	54397487	ENSG00000161638.2_M3	2	-	ENSG00000161638
12	54398596	54398823	ENSG00000161638.1_M2	2	-	ENSG00000161638
12	54399644	54400995	ENSG00000161638.1_M7	2	-	ENSG00000161638
12	54401372	54401478	ENSE00003643086	2	-	ENSG00000161638
12	54401559	54401855	ENSG00000161638.3_M3	2	-	ENSG00000161638
12	54402000	54402330	ENSG00000161638.1_M4	2	-	ENSG00000161638
12	54402982	54403172	ENSG00000161638.2_M2	2	-	ENSG00000161638
12	54403186	54403779	ENSG00000161638.2_M4	2	-	ENSG00000161638
12	54403910	54404894	ENSG00000161638.1_M9	2	-	ENSG00000161638
12	54405165	54405374	ENSG00000161638.3_M2	2	-	ENSG00000161638
12	54405663	54405716	ENSE00003460042	2	-	ENSG00000161638
12	54405869	54406116	ENSG00000161638.4_M2	2	-	ENSG00000161638
12	54407396	54407506	ENSE00002347736	2	+	ENSG00000258086
12	54407648	54407692	ENSE00003591573	2	-	ENSG00000161638
12	54407831	54407876	ENSE00003568865	2	-	ENSG00000161638
12	54408109	54408235	ENSE00003579970	2	-	ENSG00000161638
12	54408755	54408801	ENSE00003497766	2	-	ENSG00000161638
12	54408892	54408954	ENSE00003545320	2	-	ENSG00000161638
12	54409231	54409352	ENSE00003485458	2	-	ENSG00000161638
12	54409484	54409549	ENSE00003523397_F1	2	-	ENSG00000161638
12	54409597	54409735	ENSE00002374449_F1	2	+	ENSG00000258086
12	54411833	54411964	ENSG00000161638.5_M2	2	-	ENSG00000161638
12	54412310	54412516	ENSE00002357502	2	-	ENSG00000161638
12	54413144	54413428	ENSE00002350630	2	-	ENSG00000161638
12	54418980	54419460	ENSG00000161638.4_M3	2	-	ENSG00000161638
12	54419784	54419953	ENSE00002401047	2	+	ENSG00000258137
12	54427856	54427925	ENSE00002328356	2	+	ENSG00000258137
12	54428302	54428652	ENSE00002381618	2	+	ENSG00000257477
12	54429299	54429403	ENSE00002362744	2	+	ENSG00000257477
12	54455949	54456153	ENSG00000170627.1_M6	2	-	ENSG00000170627
12	54459088	54459125	ENSE00003549436	2	-	ENSG00000170627
12	54459312	54459602	ENSG00000170627.1_M2	2	-	ENSG00000170627
12	54460376	54460471	ENSE00003534392	2	-	ENSG00000170627
12	54462108	54462172	ENSE00003565888	2	-	ENSG00000170627
12	54462641	54462725	ENSE00003528206	2	-	ENSG00000170627
12	54463170	54463333	ENSG00000170627.2_M2	2	-	ENSG00000170627
12	54464696	54465167	ENSG00000170627.1_M3	2	-	ENSG00000170627
12	54466840	54466985	ENSE00002345374	2	+	ENSG00000258086
12	54468824	54468953	ENSG00000170627.3_M2	2	-	ENSG00000170627
12	54471232	54471277	ENSE00003625785	2	-	ENSG00000170627
12	54471759	54472644	ENSG00000170627.4_M2	2	-	ENSG00000170627
12	54473545	54473602	ENSG00000170627.1_M4	2	-	ENSG00000170627
12	54497322	54497688	ENSE00002381612	2	+	ENSG00000258137
12	54497710	54497891	ENSG00000123338.1_M3	2	+	ENSG00000123338
12	54498783	54498835	ENSE00002273523	2	+	ENSG00000123338
12	54499354	54499465	ENSE00003517599	2	+	ENSG00000123338
12	54500532	54500931	ENSG00000123338.1_M2	2	+	ENSG00000123338
12	54507852	54507909	ENSE00000939336	2	+	ENSG00000123338
12	54508388	54508531	ENSE00000939337	2	+	ENSG00000123338
12	54509668	54509759	ENSE00000939338	2	+	ENSG00000123338
12	54509847	54509985	ENSG00000123338.2_M3	2	+	ENSG00000123338
12	54511802	54511851	ENSE00003492417	2	+	ENSG00000123338
12	54511948	54512556	ENSG00000123338.2_M2	2	+	ENSG00000123338
12	54516238	54516295	ENSE00003570651	2	+	ENSG00000123338
12	54516895	54516992	ENSE00003536751	2	+	ENSG00000123338
12	54517532	54517642	ENSG00000123338.3_M2	2	+	ENSG00000123338
12	54517805	54517938	ENSE00000939346	2	+	ENSG00000123338
12	54518595	54518732	ENSG00000123338.4_M2	2	+	ENSG00000123338
12	54518836	54519332	ENSG00000123338.3_M3	2	+	ENSG00000123338
12	54520693	54520826	ENSE00003554667	2	+	ENSG00000123338
12	54521118	54521238	ENSE00003485584	2	+	ENSG00000123338
12	54523393	54523539	ENSE00003593842	2	+	ENSG00000123338
12	54523824	54523956	ENSE00003472830	2	+	ENSG00000123338
12	54526527	54526746	ENSE00003603636	2	+	ENSG00000123338
12	54528246	54528377	ENSE00003563261	2	+	ENSG00000123338
12	54531259	54531357	ENSE00003612375	2	+	ENSG00000123338
12	54531490	54531584	ENSE00003539704	2	+	ENSG00000123338
12	54531742	54531825	ENSE00003475420	2	+	ENSG00000123338
12	54532169	54532250	ENSG00000123338.5_M2	2	+	ENSG00000123338
12	54535103	54535197	ENSE00003501779	2	+	ENSG00000123338
12	54536128	54536552	ENSG00000123338.6_M2	2	+	ENSG00000123338
12	54536943	54537053	ENSE00003515577	2	+	ENSG00000123338
12	54538883	54538973	ENSE00003596698	2	+	ENSG00000123338
12	54542574	54543110	ENSG00000123338.4_M3	2	+	ENSG00000123338
12	54543568	54543986	ENSE00002353232_F2	2	+	ENSG00000123338
12	54544105	54548238	ENSE00002353232_F3	2	+	ENSG00000123338
12	54549349	54549772	ENSG00000123360.1_M4	2	+	ENSG00000123360
12	54549859	54549985	ENSE00003532639	2	+	ENSG00000123360
12	54550079	54550205	ENSE00002232935	2	+	ENSG00000123360
12	54554216	54554377	ENSE00003741773	2	+	ENSG00000123360
12	54561443	54561637	ENSG00000123360.1_M3	2	+	ENSG00000123360
12	54566973	54567087	ENSE00003550606	2	+	ENSG00000123360
12	54569121	54569366	ENSG00000123360.2_M4	2	+	ENSG00000123360
12	54569545	54569612	ENSE00003478073	2	+	ENSG00000123360
12	54570240	54572741	ENSG00000123360.2_M3	2	+	ENSG00000123360
12	54573147	54573248	ENSE00003554492	2	+	ENSG00000123360
12	54573354	54573480	ENSE00003487918	2	+	ENSG00000123360
12	54573607	54575218	ENSG00000123360.3_M4	2	+	ENSG00000123360
12	54575386	54575550	ENSE00002410165_F1	2	-	ENSG00000135447
12	54575632	54575991	ENSE00002410165_F2	2	-	ENSG00000135447
12	54576100	54576570	ENSE00002410165_F3	2	-	ENSG00000135447
12	54576701	54577224	ENSE00002410165_F4	2	-	ENSG00000135447
12	54577345	54577542	ENSE00002410165_F5	2	-	ENSG00000135447
12	54577859	54579239	ENSG00000123360.4_M4	2	+	ENSG00000123360
12	54579247	54580392	ENSG00000135447.1_M4	2	-	ENSG00000135447
12	54580943	54581050	ENSE00003513093	2	-	ENSG00000135447
12	54581975	54582131	ENSE00003473201	2	-	ENSG00000135447
12	54582731	54582795	ENSE00000920062	2	-	ENSG00000135447
12	54583210	54583248	ENSE00003301465	2	-	ENSG00000135447
12	54584259	54584320	ENSG00000135447.1_M2	2	-	ENSG00000135447
12	54588404	54588659	ENSG00000135447.1_M3	2	-	ENSG00000135447
12	54608186	54608411	ENSG00000257780.1_M3	2	-	ENSG00000257780
12	54608618	54608846	ENSG00000257780.2_M3	2	-	ENSG00000257780
12	54609605	54609677	ENSG00000257780.1_M2	2	-	ENSG00000257780
12	54610171	54610462	ENSG00000257780.1_M4	2	-	ENSG00000257780
12	54630810	54630953	ENSG00000135413.1_M2	2	-	ENSG00000135413
12	54631721	54631839	ENSG00000135413.1_M3	2	-	ENSG00000135413
12	54631926	54632381	ENSG00000135413.2_M2	2	-	ENSG00000135413
12	54633179	54633233	ENSG00000135413.3_M2	2	-	ENSG00000135413
12	54634783	54634895	ENSG00000135413.2_M3	2	-	ENSG00000135413
12	54644590	54644756	ENSG00000161634.1_M2	2	-	ENSG00000161634
12	54644883	54644947	ENSE00001685007	2	-	ENSG00000161634
12	54645172	54645262	ENSE00003657486	2	-	ENSG00000161634
12	54645605	54645707	ENSE00003617189	2	-	ENSG00000161634
12	54645983	54646150	ENSE00002372998	2	-	ENSG00000161634
12	54647120	54647159	ENSE00001059308	2	-	ENSG00000161634
12	54648245	54648493	ENSE00001117335	2	-	ENSG00000161634
12	54682972	54683112	ENSE00002398576	2	+	ENSG00000257634
12	54685068	54685273	ENSE00002338073	2	+	ENSG00000257634
12	54687079	54687434	ENSE00002371295	2	+	ENSG00000257634
12	54830518	54830875	ENSE00002360634	2	+	ENSG00000172551
12	54839368	54839447	ENSE00002333733	2	+	ENSG00000172551
12	54854515	54854640	ENSG00000172551.1_M3	2	+	ENSG00000172551
12	54855115	54855480	ENSG00000172551.1_M2	2	+	ENSG00000172551
12	54858192	54858393	ENSG00000172551.1_M4	2	+	ENSG00000172551
12	54948017	54950390	ENSG00000135426.1_M8	2	-	ENSG00000135426
12	54961167	54961267	ENSE00003572704	2	-	ENSG00000135426
12	54962430	54963242	ENSG00000135426.1_M4	2	-	ENSG00000135426
12	54963740	54963950	ENSG00000135426.1_M5	2	-	ENSG00000135426
12	54966052	54966151	ENSE00003465316	2	-	ENSG00000135426
12	54966387	54966424	ENSE00003570170	2	-	ENSG00000135426
12	54967842	54968013	ENSG00000135426.2_M4	2	-	ENSG00000135426
12	54973476	54973930	ENSG00000135426.1_M10	2	-	ENSG00000135426
12	54974399	54974607	ENSG00000135426.1_M3	2	-	ENSG00000135426
12	54981773	54981945	ENSG00000135426.1_M2	2	-	ENSG00000135426
12	54983993	54984166	ENSE00002168306	2	-	ENSG00000135426
12	54984584	54984746	ENSG00000135426.2_M3	2	-	ENSG00000135426
12	55009745	55010016	ENSE00002373211	2	+	ENSG00000257870
12	55010223	55010314	ENSE00002362773	2	+	ENSG00000257870
12	55014017	55014247	ENSE00002416729	2	+	ENSG00000257870
12	55019944	55020313	ENSE00001117345	2	+	ENSG00000123307
12	55026430	55030014	ENSE00000838468	2	+	ENSG00000123307
12	55115532	55116473	ENSE00001288737	2	+	ENSG00000196534
12	55122667	55124120	ENSE00002421291	2	-	ENSG00000257350
12	55129680	55130802	ENSE00001147048	2	+	ENSG00000170605
12	55158846	55159723	ENSE00001675399	2	+	ENSG00000224622
12	55193881	55194786	ENSE00001664753	2	-	ENSG00000227423
12	55221024	55221975	ENSE00001288391	2	+	ENSG00000179919
12	55247197	55248302	ENSE00001389336	2	+	ENSG00000197706
12	55283749	55284641	ENSE00001654301	2	+	ENSG00000205331
12	55294287	55295232	ENSE00001403093	2	-	ENSG00000188324
12	55311834	55312757	ENSE00001482058	2	+	ENSG00000230307
12	55320560	55321624	ENSE00001482054	2	+	ENSG00000205330
12	55492377	55493090	ENSE00002413206_F1	2	+	ENSG00000205327
12	55493179	55493316	ENSE00002413206_F2	2	+	ENSG00000205327
12	55654557	55655168	ENSE00002438344	2	-	ENSG00000258907
12	55659712	55659795	ENSE00002522047	2	-	ENSG00000258921
12	55662336	55662501	ENSE00003507542	2	-	ENSG00000270458
12	55681545	55682252	ENSG00000170439.1_M2	2	+	ENSG00000170439
12	55683812	55684567	ENSG00000170439.1_M3	2	+	ENSG00000170439
12	55684611	55685288	ENSG00000135424.1_M4	2	-	ENSG00000135424
12	55686201	55686314	ENSE00003558520	2	-	ENSG00000135424
12	55687970	55688096	ENSE00003485322	2	-	ENSG00000135424
12	55688843	55688957	ENSG00000135424.1_M2	2	-	ENSG00000135424
12	55692843	55692975	ENSE00003522291	2	-	ENSG00000135424
12	55693140	55693317	ENSE00003479538	2	-	ENSG00000135424
12	55694020	55694123	ENSE00003613380	2	-	ENSG00000135424
12	55694255	55694330	ENSE00003636671	2	-	ENSG00000135424
12	55694442	55694522	ENSE00003495424	2	-	ENSG00000135424
12	55694614	55694695	ENSG00000135424.2_M2	2	-	ENSG00000135424
12	55694777	55695637	ENSG00000135424.1_M3	2	-	ENSG00000135424
12	55696282	55696432	ENSG00000135424.2_M3	2	-	ENSG00000135424
12	55696898	55697068	ENSG00000135424.3_M2	2	-	ENSG00000135424
12	55697215	55697277	ENSE00000920115	2	-	ENSG00000135424
12	55697450	55697546	ENSE00000920112	2	-	ENSG00000135424
12	55697694	55697822	ENSG00000135424.3_M3	2	-	ENSG00000135424
12	55697937	55698162	ENSG00000135424.4_M2	2	-	ENSG00000135424
12	55698382	55698576	ENSG00000135424.5_M2	2	-	ENSG00000135424
12	55698709	55698917	ENSG00000135424.4_M3	2	-	ENSG00000135424
12	55699510	55699571	ENSE00002481861	2	-	ENSG00000135424
12	55700565	55701154	ENSG00000135424.1_M8	2	-	ENSG00000135424
12	55701378	55701416	ENSE00001669389	2	-	ENSG00000135424
12	55702827	55703178	ENSG00000135424.5_M3	2	-	ENSG00000135424
12	55707476	55707898	ENSG00000135424.1_M5	2	-	ENSG00000135424
12	55712062	55712411	ENSG00000135424.2_M8	2	-	ENSG00000135424
12	55715918	55716035	ENSG00000135424.6_M3	2	-	ENSG00000135424
12	55716291	55716589	ENSG00000135441.1_M3	2	+	ENSG00000135441
12	55716932	55717005	ENSE00003551755	2	+	ENSG00000135441
12	55719090	55720087	ENSG00000135441.1_M5	2	+	ENSG00000135441
12	55720366	55720771	ENSG00000135437.1_M7	2	+	ENSG00000135437
12	55721147	55721688	ENSG00000135437.1_M6	2	+	ENSG00000135437
12	55722658	55723366	ENSE00002393978_F1	2	+	ENSG00000258311
12	55724049	55724321	ENSE00002393978_F2	2	+	ENSG00000258311
12	55725322	55725626	ENSG00000135404.1_M10	2	-	ENSG00000135404
12	55725811	55725968	ENSG00000135404.1_M4	2	-	ENSG00000135404
12	55726120	55726356	ENSG00000135404.1_M2	2	-	ENSG00000135404
12	55726699	55726795	ENSG00000135404.2_M2	2	-	ENSG00000135404
12	55726889	55727059	ENSG00000135404.1_M3	2	-	ENSG00000135404
12	55727081	55727128	ENSG00000135404.3_M2	2	-	ENSG00000135404
12	55727150	55727339	ENSG00000135404.4_M2	2	-	ENSG00000135404
12	55727611	55727815	ENSE00002346147	2	-	ENSG00000135404
12	55727863	55727900	ENSE00002352439	2	-	ENSG00000135404
12	55728275	55728482	ENSG00000135404.2_M3	2	-	ENSG00000135404
12	55728515	55728650	ENSG00000135404.5_M2	2	-	ENSG00000135404
12	55728795	55729103	ENSG00000135404.3_M3	2	-	ENSG00000135404
12	55729220	55729281	ENSE00002377893_F1	2	+	ENSG00000258056
12	55729355	55729661	ENSG00000135404.4_M3	2	-	ENSG00000135404
12	55729707	55730852	ENSE00002381542_F1	2	+	ENSG00000258056
12	55731263	55731531	ENSE00002389198	2	-	ENSG00000258045
12	55732365	55732648	ENSE00002396821	2	-	ENSG00000257384
12	55743279	55743761	ENSG00000135414.1_M2	2	+	ENSG00000135414
12	55748585	55748983	ENSE00000920148	2	+	ENSG00000135414
12	55749501	55752462	ENSG00000135414.2_M2	2	+	ENSG00000135414
12	55760423	55760785	ENSG00000205323.1_M3	2	-	ENSG00000205323
12	55761549	55762027	ENSE00002358877	2	-	ENSG00000257509
12	55762577	55762628	ENSE00002358256	2	-	ENSG00000257509
12	55790566	55790592	ENSE00003488948	2	-	ENSG00000205323
12	55792541	55794387	ENSG00000205323.1_M2	2	-	ENSG00000205323
12	55800561	55800629	ENSE00003505468	2	-	ENSG00000205323
12	55800853	55800900	ENSE00003641956	2	-	ENSG00000205323
12	55815886	55815939	ENSE00002415088	2	-	ENSG00000257390
12	55817756	55817918	ENSE00002359993_F1	2	-	ENSG00000257390
12	55818112	55818128	ENSE00002359993_F2	2	-	ENSG00000257390
12	55818329	55819173	ENSG00000123353.1_M4	2	+	ENSG00000123353
12	55819341	55819493	ENSG00000123353.1_M2	2	+	ENSG00000123353
12	55820238	55820259	ENSE00002359903_F1	2	-	ENSG00000257390
12	55820449	55820959	ENSG00000123353.2_M4	2	+	ENSG00000123353
12	55821879	55822000	ENSG00000135392.1_M2	2	-	ENSG00000135392
12	55822372	55822475	ENSE00003506707	2	-	ENSG00000135392
12	55822719	55822732	ENSE00003645641_F1	2	-	ENSG00000135392
12	55823069	55823189	ENSE00003581032	2	-	ENSG00000135392
12	55823401	55823508	ENSE00003581441	2	-	ENSG00000135392
12	55827546	55828714	ENSG00000135392.1_M3	2	-	ENSG00000135392
12	55829140	55829607	ENSG00000135392.2_M2	2	-	ENSG00000135392
12	55829636	55829825	ENSE00002370122_F1	2	+	ENSG00000182796
12	55829959	55830175	ENSE00002336213_F1	2	+	ENSG00000182796
12	55830558	55830695	ENSE00002336213_F2	2	+	ENSG00000182796
12	55830824	55831573	ENSG00000182796.1_M11	2	+	ENSG00000182796
12	55832846	55833588	ENSG00000182796.1_M10	2	+	ENSG00000182796
12	55834850	55835432	ENSG00000182796.1_M7	2	+	ENSG00000182796
12	55839495	55840034	ENSG00000123342.1_M2	2	-	ENSG00000123342
12	55840666	55840882	ENSG00000123342.2_M2	2	-	ENSG00000123342
12	55841105	55841411	ENSG00000123342.1_M4	2	-	ENSG00000123342
12	55842352	55842438	ENSE00003499777	2	-	ENSG00000123342
12	55842743	55842966	ENSG00000123342.1_M7	2	-	ENSG00000123342
12	55870047	55872602	ENSE00002399731	2	-	ENSG00000257966
12	55900299	55900618	ENSE00002392544	2	+	ENSG00000257569
12	55901412	55902355	ENSG00000170473.1_M5	2	-	ENSG00000170473
12	55903386	55903480	ENSE00003459216	2	-	ENSG00000170473
12	55913745	55914366	ENSG00000170473.1_M3	2	-	ENSG00000170473
12	55927075	55927267	ENSG00000170473.2_M3	2	-	ENSG00000170473
12	55927613	55927619	ENSE00002356326_F1	2	+	ENSG00000065357
12	55927724	55927913	ENSG00000170473.3_M3	2	-	ENSG00000170473
12	55928254	55928334	ENSE00002370909	2	+	ENSG00000065357
12	55929169	55929729	ENSE00003723046	2	+	ENSG00000273973
12	55930971	55931344	ENSG00000065357.1_M8	2	+	ENSG00000065357
12	55931452	55931496	ENSG00000065357.1_M2	2	+	ENSG00000065357
12	55931788	55932255	ENSG00000065357.1_M11	2	+	ENSG00000065357
12	55932528	55932560	ENSE00002356613_F1	2	-	ENSG00000170473
12	55932618	55932909	ENSE00002372616_F1	2	+	ENSG00000065357
12	55935304	55937090	ENSG00000065357.1_M13	2	+	ENSG00000065357
12	55937407	55937557	ENSG00000065357.1_M4	2	+	ENSG00000065357
12	55937977	55939305	ENSG00000065357.1_M28	2	+	ENSG00000065357
12	55939414	55941326	ENSG00000065357.1_M27	2	+	ENSG00000065357
12	55941509	55941584	ENSE00003582751	2	+	ENSG00000065357
12	55941997	55942648	ENSG00000065357.1_M5	2	+	ENSG00000065357
12	55951622	55952932	ENSG00000065357.1_M12	2	+	ENSG00000065357
12	55953039	55953160	ENSE00003487703	2	+	ENSG00000065357
12	55953203	55954027	ENSG00000065357.1_M10	2	+	ENSG00000065357
12	55954104	55954349	ENSG00000185664.1_M4	2	-	ENSG00000185664
12	55955273	55955382	ENSG00000185664.1_M3	2	-	ENSG00000185664
12	55955463	55955669	ENSG00000185664.1_M2	2	-	ENSG00000185664
12	55955778	55955863	ENSG00000185664.2_M2	2	-	ENSG00000185664
12	55956102	55956539	ENSG00000185664.2_M3	2	-	ENSG00000185664
12	55956948	55957671	ENSG00000185664.1_M8	2	-	ENSG00000185664
12	55957922	55958084	ENSG00000185664.3_M2	2	-	ENSG00000185664
12	55958171	55958677	ENSG00000185664.1_M7	2	-	ENSG00000185664
12	55961621	55961732	ENSE00003489948	2	-	ENSG00000185664
12	55965935	55966675	ENSG00000185664.1_M10	2	-	ENSG00000185664
12	55966677	55966736	ENSG00000185664.5_M2	2	-	ENSG00000185664
12	55966768	55966837	ENSG00000123374.1_M8	2	+	ENSG00000123374
12	55967162	55967234	ENSG00000123374.1_M3	2	+	ENSG00000123374
12	55967474	55967934	ENSG00000123374.1_M5	2	+	ENSG00000123374
12	55968048	55968311	ENSG00000123374.1_M2	2	+	ENSG00000123374
12	55968777	55968948	ENSE00003576803	2	+	ENSG00000123374
12	55969474	55969883	ENSG00000123374.2_M2	2	+	ENSG00000123374
12	55970597	55970741	ENSE00002437621	2	+	ENSG00000123374
12	55970952	55971043	ENSE00002429509_F1	2	-	ENSG00000185664
12	55971109	55971744	ENSG00000123374.1_M9	2	+	ENSG00000123374
12	55971767	55972784	ENSG00000123374.2_M5	2	+	ENSG00000123374
12	55973243	55973317	ENSE00002374376	2	-	ENSG00000185664
12	55973912	55974000	ENSE00002340481	2	+	ENSG00000111540
12	55974010	55974139	ENSG00000111540.1_M6	2	+	ENSG00000111540
12	55979371	55979474	ENSE00002410785	2	+	ENSG00000111540
12	55980431	55980888	ENSE00002366613_F1	2	-	ENSG00000237493
12	55985599	55985723	ENSE00002340710	2	+	ENSG00000111540
12	55986868	55987123	ENSG00000111540.1_M3	2	+	ENSG00000111540
12	55989946	55990218	ENSG00000111540.1_M4	2	+	ENSG00000111540
12	55990681	55991096	ENSG00000111540.2_M4	2	+	ENSG00000111540
12	55991359	55991940	ENSG00000111540.1_M2	2	+	ENSG00000111540
12	55997179	55997723	ENSG00000139531.1_M12	2	+	ENSG00000139531
12	55999332	55999590	ENSG00000139531.1_M2	2	+	ENSG00000139531
12	56001308	56001472	ENSE00002427941	2	+	ENSG00000139531
12	56001497	56003054	ENSG00000139531.1_M11	2	+	ENSG00000139531
12	56003617	56005884	ENSG00000139531.1_M13	2	+	ENSG00000139531
12	56006423	56006641	ENSE00002355265	2	+	ENSG00000139531
12	56007658	56007734	ENSG00000123411.1_M2	2	+	ENSG00000123411
12	56010090	56010574	ENSE00003719046	2	-	ENSG00000273890
12	56011135	56011494	ENSG00000123411.2_M2	2	+	ENSG00000123411
12	56011557	56011737	ENSE00002400222	2	+	ENSG00000123411
12	56018122	56018177	ENSG00000123411.3_M2	2	+	ENSG00000123411
12	56019317	56019415	ENSG00000123411.1_M3	2	+	ENSG00000123411
12	56021047	56021580	ENSG00000123411.1_M6	2	+	ENSG00000123411
12	56021802	56021861	ENSE00002372007	2	+	ENSG00000123411
12	56023670	56023764	ENSE00003518898	2	+	ENSG00000123411
12	56024661	56025158	ENSG00000123411.1_M4	2	+	ENSG00000123411
12	56026780	56027041	ENSG00000123411.2_M3	2	+	ENSG00000123411
12	56027779	56027947	ENSG00000123411.4_M2	2	+	ENSG00000123411
12	56029648	56029766	ENSE00002334867	2	-	ENSG00000257449
12	56032279	56032710	ENSG00000123411.3_M3	2	+	ENSG00000123411
12	56033189	56033321	ENSE00003487500	2	+	ENSG00000123411
12	56034570	56038435	ENSG00000123411.2_M6	2	+	ENSG00000123411
12	56041624	56041806	ENSE00002344044	2	-	ENSG00000257449
12	56041852	56042169	ENSG00000197728.1_M4	2	+	ENSG00000197728
12	56042424	56043493	ENSG00000197728.1_M3	2	+	ENSG00000197728
12	56079856	56080382	ENSG00000065361.1_M9	2	+	ENSG00000065361
12	56083312	56083548	ENSG00000065361.1_M3	2	+	ENSG00000065361
12	56083750	56083902	ENSE00003461768	2	+	ENSG00000065361
12	56084994	56085623	ENSG00000065361.2_M3	2	+	ENSG00000065361
12	56086518	56086672	ENSG00000065361.1_M5	2	+	ENSG00000065361
12	56088542	56088656	ENSG00000065361.1_M2	2	+	ENSG00000065361
12	56088747	56088996	ENSG00000065361.2_M2	2	+	ENSG00000065361
12	56092746	56092820	ENSE00001059664	2	+	ENSG00000065361
12	56092985	56093076	ENSE00001143935	2	+	ENSG00000065361
12	56093344	56093550	ENSG00000065361.3_M3	2	+	ENSG00000065361
12	56093763	56093992	ENSG00000065361.4_M3	2	+	ENSG00000065361
12	56094098	56094556	ENSG00000065361.2_M5	2	+	ENSG00000065361
12	56095256	56095527	ENSG00000065361.3_M2	2	+	ENSG00000065361
12	56095664	56095806	ENSE00003556105	2	+	ENSG00000065361
12	56095947	56096622	ENSG00000065361.1_M4	2	+	ENSG00000065361
12	56096747	56096846	ENSG00000065361.4_M2	2	+	ENSG00000065361
12	56097044	56097230	ENSG00000065361.5_M2	2	+	ENSG00000065361
12	56097784	56097940	ENSE00003532895	2	+	ENSG00000065361
12	56098250	56098980	ENSG00000065361.3_M5	2	+	ENSG00000065361
12	56099647	56099745	ENSE00003571409	2	+	ENSG00000065361
12	56099837	56100029	ENSG00000065361.6_M2	2	+	ENSG00000065361
12	56100173	56100300	ENSG00000065361.5_M3	2	+	ENSG00000065361
12	56101060	56101330	ENSE00003493556_F1	2	+	ENSG00000065361
12	56101528	56103505	ENSG00000065361.2_M6	2	+	ENSG00000065361
12	56104318	56104613	ENSG00000170515.1_M2	2	+	ENSG00000170515
12	56104918	56105098	ENSE00002344865	2	+	ENSG00000170515
12	56106161	56106716	ENSG00000170515.1_M3	2	+	ENSG00000170515
12	56106989	56107256	ENSG00000170515.1_M4	2	+	ENSG00000170515
12	56109289	56109293	ENSE00003514919_F1	2	+	ENSG00000170515
12	56110398	56111309	ENSG00000170515.1_M7	2	+	ENSG00000170515
12	56116585	56117211	ENSG00000229117.1_M10	2	+	ENSG00000229117
12	56118158	56118249	ENSE00002375723_F1	2	+	ENSG00000135482
12	56118320	56118967	ENSG00000135482.1_M3	2	+	ENSG00000135482
12	56119421	56119620	ENSE00002396460_F1	2	+	ENSG00000135482
12	56119923	56119939	ENSE00002342923	2	-	ENSG00000258345
12	56120032	56120065	ENSE00002416009	2	-	ENSG00000258317
12	56120510	56120689	ENSG00000135482.1_M4	2	+	ENSG00000135482
12	56121036	56122039	ENSE00001300066_F2	2	+	ENSG00000135482
12	56122238	56127514	ENSE00001300066_F3	2	+	ENSG00000135482
12	56128055	56128518	ENSG00000139641.1_M2	2	+	ENSG00000139641
12	56128709	56128854	ENSE00002363530_F1	2	-	ENSG00000258317
12	56129240	56129619	ENSE00002343199	2	-	ENSG00000258317
12	56130332	56130623	ENSG00000139641.2_M2	2	+	ENSG00000139641
12	56130790	56130925	ENSG00000139641.3_M2	2	+	ENSG00000139641
12	56131039	56131316	ENSG00000139641.1_M5	2	+	ENSG00000139641
12	56131476	56131566	ENSE00003556471	2	+	ENSG00000139641
12	56131748	56131804	ENSE00003552954	2	+	ENSG00000139641
12	56132208	56132332	ENSG00000139641.4_M2	2	+	ENSG00000139641
12	56132420	56132597	ENSE00000939449	2	+	ENSG00000139641
12	56132718	56132801	ENSE00000939450	2	+	ENSG00000139641
12	56133416	56133465	ENSE00000939451	2	+	ENSG00000139641
12	56133587	56133674	ENSE00000939452	2	+	ENSG00000139641
12	56133780	56133873	ENSE00000939453	2	+	ENSG00000139641
12	56134079	56134181	ENSG00000139641.5_M2	2	+	ENSG00000139641
12	56134341	56134428	ENSE00000939455	2	+	ENSG00000139641
12	56136743	56136893	ENSE00000939457	2	+	ENSG00000139641
12	56137217	56137373	ENSG00000139641.6_M2	2	+	ENSG00000139641
12	56137498	56137675	ENSE00003534242	2	+	ENSG00000139641
12	56137831	56137914	ENSE00003610384	2	+	ENSG00000139641
12	56138025	56138074	ENSE00003489530	2	+	ENSG00000139641
12	56138182	56138499	ENSG00000139641.1_M3	2	+	ENSG00000139641
12	56138515	56138839	ENSG00000139641.7_M2	2	+	ENSG00000139641
12	56138926	56139013	ENSG00000139641.8_M2	2	+	ENSG00000139641
12	56142284	56142425	ENSG00000139641.9_M2	2	+	ENSG00000139641
12	56142577	56142732	ENSE00003529664	2	+	ENSG00000139641
12	56142834	56143148	ENSG00000139641.1_M4	2	+	ENSG00000139641
12	56143227	56143333	ENSE00000939470	2	+	ENSG00000139641
12	56143482	56143629	ENSG00000139641.10_M2	2	+	ENSG00000139641
12	56143822	56144671	ENSG00000139641.2_M3	2	+	ENSG00000139641
12	56150795	56150985	ENSE00002419255	2	-	ENSG00000257809
12	56152255	56152631	ENSG00000196465.1_M4	2	+	ENSG00000196465
12	56153485	56154092	ENSG00000196465.1_M5	2	+	ENSG00000196465
12	56154812	56155198	ENSG00000196465.1_M3	2	+	ENSG00000196465
12	56155418	56156242	ENSG00000196465.2_M4	2	+	ENSG00000196465
12	56156936	56157545	ENSG00000196465.3_M4	2	+	ENSG00000196465
12	56157614	56157633	ENSE00002380439_F1	2	+	ENSG00000196465
12	56157945	56157982	ENSG00000196465.4_M4	2	+	ENSG00000196465
12	56158220	56159586	ENSG00000092841.1_M20	2	+	ENSG00000092841
12	56159647	56161298	ENSG00000092841.1_M15	2	+	ENSG00000092841
12	56161386	56161587	ENSG00000092841.1_M5	2	+	ENSG00000092841
12	56161780	56162331	ENSG00000092841.1_M2	2	+	ENSG00000092841
12	56162358	56162549	ENSE00002421149	2	-	ENSG00000258199
12	56162562	56162639	ENSE00002412654	2	+	ENSG00000092841
12	56162854	56162982	ENSG00000092841.1_M3	2	+	ENSG00000092841
12	56163496	56163765	ENSG00000139613.1_M4	2	-	ENSG00000139613
12	56164302	56164731	ENSG00000139613.1_M3	2	-	ENSG00000139613
12	56165317	56165699	ENSE00003544494	2	-	ENSG00000139613
12	56168059	56168194	ENSE00003462231	2	-	ENSG00000139613
12	56169528	56169695	ENSE00003613994	2	-	ENSG00000139613
12	56169775	56169911	ENSE00003614897	2	-	ENSG00000139613
12	56170143	56170208	ENSE00003503316	2	-	ENSG00000139613
12	56171270	56171432	ENSG00000139613.1_M2	2	-	ENSG00000139613
12	56171678	56171937	ENSG00000139613.2_M2	2	-	ENSG00000139613
12	56172238	56172490	ENSG00000139613.3_M2	2	-	ENSG00000139613
12	56172584	56172704	ENSE00003598738	2	-	ENSG00000139613
12	56172936	56173029	ENSE00003463062	2	-	ENSG00000139613
12	56173695	56173849	ENSE00003460391	2	-	ENSG00000139613
12	56174530	56174764	ENSG00000139613.2_M4	2	-	ENSG00000139613
12	56178021	56178093	ENSE00003515917	2	-	ENSG00000139613
12	56178403	56178847	ENSG00000139613.1_M5	2	-	ENSG00000139613
12	56178996	56179056	ENSE00003541777	2	-	ENSG00000139613
12	56180976	56181597	ENSG00000139613.3_M4	2	-	ENSG00000139613
12	56181703	56181835	ENSG00000139613.4_M2	2	-	ENSG00000139613
12	56182003	56182079	ENSE00003470649	2	-	ENSG00000139613
12	56183323	56185726	ENSG00000139613.1_M9	2	-	ENSG00000139613
12	56185789	56186240	ENSG00000139613.5_M2	2	-	ENSG00000139613
12	56186598	56187306	ENSG00000139613.6_M2	2	-	ENSG00000139613
12	56189350	56189567	ENSG00000139613.1_M8	2	-	ENSG00000139613
12	56190072	56190284	ENSE00002393203	2	-	ENSG00000258199
12	56207167	56207310	ENSE00002385292	2	-	ENSG00000181852
12	56207638	56207749	ENSG00000181852.1_M3	2	-	ENSG00000181852
12	56208147	56208544	ENSG00000181852.2_M3	2	-	ENSG00000181852
12	56210036	56210568	ENSG00000181852.3_M3	2	-	ENSG00000181852
12	56212991	56213138	ENSG00000181852.4_M3	2	-	ENSG00000181852
12	56213957	56214070	ENSG00000181852.1_M2	2	-	ENSG00000181852
12	56216428	56216613	ENSG00000181852.2_M2	2	-	ENSG00000181852
12	56221590	56221701	ENSE00002375962	2	-	ENSG00000181852
12	56221759	56221933	ENSG00000181852.1_M7	2	-	ENSG00000181852
12	56222014	56222199	ENSE00001678577	2	+	ENSG00000139579
12	56223583	56223712	ENSE00001766001	2	+	ENSG00000139579
12	56224324	56224935	ENSG00000139579.1_M5	2	+	ENSG00000139579
12	56225372	56225511	ENSE00003540810	2	+	ENSG00000139579
12	56226178	56226419	ENSG00000139579.1_M4	2	+	ENSG00000139579
12	56229013	56229854	ENSG00000139579.1_M3	2	+	ENSG00000139579
12	56230048	56230122	ENSG00000139540.1_M5	2	+	ENSG00000139540
12	56230239	56230900	ENSG00000139540.2_M5	2	+	ENSG00000139540
12	56231203	56231561	ENSG00000139540.1_M4	2	+	ENSG00000139540
12	56232688	56232872	ENSG00000139540.3_M5	2	+	ENSG00000139540
12	56234823	56234986	ENSE00003675811	2	+	ENSG00000139540
12	56235156	56235326	ENSE00003670907	2	+	ENSG00000139540
12	56235559	56235812	ENSG00000139540.1_M2	2	+	ENSG00000139540
12	56236395	56236492	ENSE00001059754	2	+	ENSG00000139540
12	56236581	56236746	ENSG00000139540.1_M3	2	+	ENSG00000139540
12	56236930	56237011	ENSE00003633672	2	+	ENSG00000139540
12	56237149	56237806	ENSG00000139540.2_M4	2	+	ENSG00000139540
12	56237846	56243392	ENSG00000139645.1_M3	2	-	ENSG00000139645
12	56243784	56243876	ENSE00003480316	2	-	ENSG00000139645
12	56244050	56244133	ENSE00003595034	2	-	ENSG00000139645
12	56244352	56244435	ENSE00003475111	2	-	ENSG00000139645
12	56244651	56244797	ENSG00000139645.1_M2	2	-	ENSG00000139645
12	56244905	56244989	ENSE00001622231	2	-	ENSG00000139645
12	56245102	56245190	ENSE00001702548	2	-	ENSG00000139645
12	56245376	56245596	ENSE00001680720	2	-	ENSG00000139645
12	56247492	56247610	ENSE00001746902	2	-	ENSG00000139645
12	56247686	56247774	ENSE00001602909	2	-	ENSG00000139645
12	56248022	56248224	ENSE00001596713	2	-	ENSG00000139645
12	56248494	56248566	ENSE00001641706	2	-	ENSG00000139645
12	56248758	56248870	ENSE00001699911	2	-	ENSG00000139645
12	56252014	56252095	ENSE00001764567	2	-	ENSG00000139645
12	56252174	56252315	ENSE00001632870	2	-	ENSG00000139645
12	56252501	56252570	ENSE00001683826	2	-	ENSG00000139645
12	56252779	56252897	ENSE00001780234	2	-	ENSG00000139645
12	56253003	56253086	ENSE00001681740	2	-	ENSG00000139645
12	56253287	56253402	ENSE00001729191	2	-	ENSG00000139645
12	56253721	56253800	ENSE00001688791	2	-	ENSG00000139645
12	56254066	56254279	ENSG00000139645.2_M3	2	-	ENSG00000139645
12	56254577	56254720	ENSE00003459701	2	-	ENSG00000139645
12	56254864	56255084	ENSG00000139645.2_M2	2	-	ENSG00000139645
12	56255783	56255984	ENSE00003460441	2	-	ENSG00000139645
12	56257014	56257085	ENSG00000139645.3_M2	2	-	ENSG00000139645
12	56257282	56257361	ENSE00001504579	2	-	ENSG00000139645
12	56257827	56257911	ENSE00001504580	2	-	ENSG00000139645
12	56258242	56258391	ENSE00002371690	2	-	ENSG00000139645
12	56266857	56267252	ENSG00000135469.1_M3	2	+	ENSG00000135469
12	56267282	56267433	ENSG00000135469.2_M3	2	+	ENSG00000135469
12	56267681	56267792	ENSE00002351975_F1	2	+	ENSG00000135469
12	56268111	56269561	ENSG00000135469.1_M8	2	+	ENSG00000135469
12	56269881	56270104	ENSE00002409468	2	-	ENSG00000258260
12	56270149	56270966	ENSG00000135469.1_M7	2	+	ENSG00000135469
12	56271698	56273796	ENSG00000062485.1_M8	2	-	ENSG00000062485
12	56274015	56274878	ENSG00000062485.1_M3	2	-	ENSG00000062485
12	56275000	56276195	ENSG00000062485.1_M12	2	-	ENSG00000062485
12	56282336	56282991	ENSG00000062485.1_M15	2	-	ENSG00000062485
12	56285144	56285244	ENSE00002404557	2	-	ENSG00000062485
12	56286023	56286091	ENSE00002401142_F2	2	-	ENSG00000062485
12	56286159	56286645	ENSG00000062485.1_M10	2	-	ENSG00000062485
12	56291219	56291306	ENSE00002241254	2	-	ENSG00000062485
12	56291630	56291793	ENSG00000062485.1_M2	2	-	ENSG00000062485
12	56298608	56298691	ENSE00002368900	2	-	ENSG00000062485
12	56299827	56300023	ENSG00000062485.2_M4	2	-	ENSG00000062485
12	56300141	56300159	ENSE00002329658_F1	2	+	ENSG00000257303
12	56300220	56300392	ENSG00000062485.2_M15	2	-	ENSG00000062485
12	56300711	56300868	ENSE00002406514	2	+	ENSG00000257303
12	56309841	56309965	ENSE00002412338_F1	2	-	ENSG00000257727
12	56310309	56310595	ENSG00000257727.1_M3	2	-	ENSG00000257727
12	56310957	56311054	ENSG00000257727.1_M2	2	-	ENSG00000257727
12	56311210	56311929	ENSG00000257727.1_M5	2	-	ENSG00000257727
12	56312522	56312885	ENSE00002355054	2	-	ENSG00000257727
12	56314489	56314528	ENSG00000257727.2_M2	2	-	ENSG00000257727
12	56314808	56315242	ENSG00000257727.1_M7	2	-	ENSG00000257727
12	56315716	56315750	ENSE00002408117	2	-	ENSG00000257727
12	56316059	56316222	ENSG00000257727.3_M2	2	-	ENSG00000257727
12	56316336	56317643	ENSG00000135473.1_M9	2	-	ENSG00000135473
12	56318236	56318574	ENSG00000135473.1_M2	2	-	ENSG00000135473
12	56319087	56319489	ENSG00000135473.1_M6	2	-	ENSG00000135473
12	56319620	56319764	ENSE00003587521	2	-	ENSG00000135473
12	56319863	56320021	ENSG00000135473.2_M2	2	-	ENSG00000135473
12	56322077	56323384	ENSG00000135473.2_M9	2	-	ENSG00000135473
12	56323499	56323598	ENSE00003612156	2	-	ENSG00000135473
12	56323806	56324493	ENSG00000135473.1_M14	2	-	ENSG00000135473
12	56324580	56324709	ENSE00003568151	2	-	ENSG00000135473
12	56325008	56325454	ENSG00000135473.1_M3	2	-	ENSG00000135473
12	56326312	56326453	ENSG00000135473.2_M3	2	-	ENSG00000135473
12	56326616	56326959	ENSE00003569375	2	-	ENSG00000135473
12	56327363	56327631	ENSG00000135473.3_M2	2	-	ENSG00000135473
12	56327892	56328072	ENSG00000135473.4_M2	2	-	ENSG00000135473
12	56328237	56328358	ENSE00003462581	2	-	ENSG00000135473
12	56328471	56328641	ENSE00003561715	2	-	ENSG00000135473
12	56332733	56333208	ENSG00000135473.1_M4	2	-	ENSG00000135473
12	56333482	56333749	ENSG00000135473.3_M3	2	-	ENSG00000135473
12	56333861	56334053	ENSG00000135473.1_M5	2	-	ENSG00000135473
12	56334173	56334260	ENSG00000110944.1_M2	2	+	ENSG00000110944
12	56337029	56337083	ENSE00003740694	2	+	ENSG00000110944
12	56338874	56339206	ENSE00001316590	2	+	ENSG00000110944
12	56339425	56339524	ENSE00000749561	2	+	ENSG00000110944
12	56339690	56339837	ENSE00000749563	2	+	ENSG00000110944
12	56339942	56340410	ENSG00000110944.1_M3	2	+	ENSG00000110944
12	56343824	56344135	ENSG00000170581.1_M2	2	-	ENSG00000170581
12	56346145	56346203	ENSE00003551187	2	-	ENSG00000170581
12	56346441	56346955	ENSG00000170581.1_M4	2	-	ENSG00000170581
12	56348528	56348912	ENSG00000170581.2_M3	2	-	ENSG00000170581
12	56348923	56349059	ENSG00000170581.2_M2	2	-	ENSG00000170581
12	56349162	56349261	ENSE00003508547	2	-	ENSG00000170581
12	56349344	56349509	ENSG00000170581.3_M3	2	-	ENSG00000170581
12	56349588	56349775	ENSG00000170581.3_M2	2	-	ENSG00000170581
12	56349859	56350432	ENSG00000170581.2_M4	2	-	ENSG00000170581
12	56350828	56350888	ENSE00003496341	2	-	ENSG00000170581
12	56351097	56351190	ENSG00000170581.4_M3	2	-	ENSG00000170581
12	56351202	56351450	ENSG00000170581.4_M2	2	-	ENSG00000170581
12	56354418	56354614	ENSG00000170581.3_M4	2	-	ENSG00000170581
12	56354777	56355351	ENSG00000170581.1_M5	2	-	ENSG00000170581
12	56355442	56355532	ENSE00003609916	2	-	ENSG00000170581
12	56355707	56355803	ENSG00000170581.5_M2	2	-	ENSG00000170581
12	56356131	56356285	ENSG00000170581.5_M3	2	-	ENSG00000170581
12	56356440	56356578	ENSG00000170581.6_M2	2	-	ENSG00000170581
12	56360057	56360155	ENSG00000170581.2_M5	2	-	ENSG00000170581
12	56360568	56362189	ENSE00001658798	2	-	ENSG00000175336
12	56362729	56362823	ENSE00003512571	2	-	ENSG00000175336
12	56376817	56377331	ENSE00003752598	2	-	ENSG00000274823
12	56380767	56381076	ENSE00002985910	2	-	ENSG00000259099
12	56381108	56381486	ENSE00002427762	2	-	ENSG00000259099
12	56381832	56382711	ENSE00003044421	2	-	ENSG00000259099
12	56413646	56414045	ENSE00003715671	2	-	ENSG00000274569
12	56416372	56417786	ENSG00000111602.1_M3	2	-	ENSG00000111602
12	56417906	56418008	ENSE00003564656	2	-	ENSG00000111602
12	56418133	56418359	ENSG00000111602.1_M2	2	-	ENSG00000111602
12	56420568	56420881	ENSG00000111602.2_M3	2	-	ENSG00000111602
12	56420962	56422016	ENSG00000111602.1_M7	2	-	ENSG00000111602
12	56422105	56422221	ENSG00000111602.2_M2	2	-	ENSG00000111602
12	56422846	56422992	ENSE00003466358	2	-	ENSG00000111602
12	56423273	56423475	ENSE00003506026	2	-	ENSG00000111602
12	56423583	56423707	ENSG00000111602.3_M2	2	-	ENSG00000111602
12	56423796	56423894	ENSE00003462679	2	-	ENSG00000111602
12	56424761	56424913	ENSG00000111602.4_M2	2	-	ENSG00000111602
12	56425014	56425152	ENSE00001282517	2	-	ENSG00000111602
12	56428235	56428405	ENSE00001181800	2	-	ENSG00000111602
12	56428548	56428652	ENSE00001282528	2	-	ENSG00000111602
12	56431470	56431604	ENSE00001116673	2	-	ENSG00000111602
12	56432368	56432524	ENSG00000111602.5_M2	2	-	ENSG00000111602
12	56433025	56433127	ENSE00001282564	2	-	ENSG00000111602
12	56433380	56433443	ENSE00001282571	2	-	ENSG00000111602
12	56433537	56433652	ENSE00001282578	2	-	ENSG00000111602
12	56433772	56433926	ENSE00000749520	2	-	ENSG00000111602
12	56434073	56434231	ENSE00001391242	2	-	ENSG00000111602
12	56449309	56449403	ENSG00000111602.6_M2	2	-	ENSG00000111602
12	56449501	56451465	ENSE00001181722	2	-	ENSG00000135517
12	56452638	56453152	ENSG00000135517.1_M2	2	-	ENSG00000135517
12	56453590	56453755	ENSE00003505886	2	-	ENSG00000135517
12	56454253	56454642	ENSE00001145547	2	-	ENSG00000135517
12	56468566	56468676	ENSE00001268814	2	+	ENSG00000176422
12	56468850	56469038	ENSE00002429955_F1	2	-	ENSG00000135517
12	56469166	56470943	ENSE00001361143_F1	2	+	ENSG00000176422
12	56471643	56471772	ENSE00001361143_F2	2	+	ENSG00000176422
12	56472472	56472689	ENSE00001361143_F3	2	+	ENSG00000176422
12	56472751	56473227	ENSE00001361143_F4	2	+	ENSG00000176422
12	56473320	56473462	ENSE00001361143_F5	2	+	ENSG00000176422
12	56473594	56474405	ENSE00001361143_F6	2	+	ENSG00000176422
12	56474720	56474845	ENSE00001361143_F7	2	+	ENSG00000176422
12	56474896	56475043	ENSE00001361143_F8	2	+	ENSG00000176422
12	56475977	56476919	ENSE00001361143_F10	2	+	ENSG00000176422
12	56476993	56477659	ENSE00001361143_F11	2	+	ENSG00000176422
12	56477718	56477932	ENSE00001361143_F12	2	+	ENSG00000176422
12	56478096	56478182	ENSE00001361143_F13	2	+	ENSG00000176422
12	56478262	56479051	ENSE00001361143_F14	2	+	ENSG00000176422
12	56479181	56479568	ENSE00001361143_F15	2	+	ENSG00000176422
12	56479707	56479901	ENSG00000135423.1_M3	2	-	ENSG00000135423
12	56480287	56480458	ENSG00000135423.1_M2	2	-	ENSG00000135423
12	56487494	56487599	ENSE00001915142	2	-	ENSG00000135423
12	56487936	56488414	ENSG00000135423.1_M9	2	-	ENSG00000135423
12	56527864	56527963	ENSE00002416913	2	+	ENSG00000076067
12	56562413	56562583	ENSG00000076067.1_M2	2	+	ENSG00000076067
12	56568974	56569033	ENSE00003472882	2	+	ENSG00000076067
12	56569898	56569990	ENSG00000076067.2_M2	2	+	ENSG00000076067
12	56581398	56581655	ENSG00000076067.3_M2	2	+	ENSG00000076067
12	56581832	56581879	ENSE00003682368	2	+	ENSG00000076067
12	56587553	56587664	ENSG00000076067.4_M2	2	+	ENSG00000076067
12	56588293	56588374	ENSE00003466620	2	+	ENSG00000076067
12	56588931	56589018	ENSE00003553921	2	+	ENSG00000076067
12	56589139	56595595	ENSG00000076067.1_M4	2	+	ENSG00000076067
12	56598867	56599011	ENSE00001145897	2	-	ENSG00000076108
12	56599128	56599358	ENSE00000838779	2	-	ENSG00000076108
12	56599701	56599848	ENSE00000749969	2	-	ENSG00000076108
12	56599963	56600096	ENSE00001145919	2	-	ENSG00000076108
12	56600200	56600490	ENSG00000076108.1_M2	2	-	ENSG00000076108
12	56600680	56600832	ENSG00000076108.2_M2	2	-	ENSG00000076108
12	56600942	56601098	ENSG00000076108.3_M2	2	-	ENSG00000076108
12	56601179	56601529	ENSG00000076108.1_M3	2	-	ENSG00000076108
12	56601545	56602192	ENSG00000076108.4_M2	2	-	ENSG00000076108
12	56602712	56602857	ENSE00000749977	2	-	ENSG00000076108
12	56603358	56603418	ENSE00000749978	2	-	ENSG00000076108
12	56603519	56603700	ENSG00000076108.5_M2	2	-	ENSG00000076108
12	56604216	56604291	ENSG00000076108.6_M2	2	-	ENSG00000076108
12	56604584	56606063	ENSG00000076108.1_M8	2	-	ENSG00000076108
12	56606246	56606412	ENSG00000076108.2_M3	2	-	ENSG00000076108
12	56606632	56606733	ENSE00003566944	2	-	ENSG00000076108
12	56609735	56609946	ENSG00000076108.3_M3	2	-	ENSG00000076108
12	56610113	56610215	ENSG00000076108.7_M2	2	-	ENSG00000076108
12	56610408	56610539	ENSG00000076108.4_M3	2	-	ENSG00000076108
12	56611294	56611633	ENSG00000076108.8_M2	2	-	ENSG00000076108
12	56611772	56612246	ENSG00000076108.9_M2	2	-	ENSG00000076108
12	56613014	56613233	ENSG00000076108.5_M3	2	-	ENSG00000076108
12	56613952	56614306	ENSG00000076108.10_M2	2	-	ENSG00000076108
12	56615013	56615607	ENSG00000076108.1_M7	2	-	ENSG00000076108
12	56617394	56617532	ENSE00003563172	2	-	ENSG00000076108
12	56629972	56630308	ENSG00000076108.6_M3	2	-	ENSG00000076108
12	56630775	56630865	ENSE00002344412	2	-	ENSG00000076108
12	56636181	56636379	ENSG00000076108.2_M4	2	-	ENSG00000076108
12	56636728	56636816	ENSE00002361743	2	-	ENSG00000076108
12	56638174	56638423	ENSG00000110955.1_M4	2	-	ENSG00000110955
12	56639105	56639418	ENSG00000110955.2_M4	2	-	ENSG00000110955
12	56639958	56640192	ENSG00000110955.1_M6	2	-	ENSG00000110955
12	56642457	56642580	ENSE00003551095	2	-	ENSG00000110955
12	56642672	56643178	ENSG00000110955.3_M4	2	-	ENSG00000110955
12	56643402	56643587	ENSG00000110955.4_M4	2	-	ENSG00000110955
12	56643836	56643958	ENSG00000110955.1_M3	2	-	ENSG00000110955
12	56644780	56644955	ENSG00000110955.1_M2	2	-	ENSG00000110955
12	56645026	56645101	ENSE00001499313	2	-	ENSG00000207031
12	56645170	56645353	ENSG00000110955.2_M3	2	-	ENSG00000110955
12	56645836	56646068	ENSG00000110955.1_M5	2	-	ENSG00000110955
12	56664775	56664800	ENSE00003592441	2	-	ENSG00000110958
12	56665631	56666266	ENSG00000110958.1_M2	2	-	ENSG00000110958
12	56670449	56670746	ENSE00001897210	2	-	ENSG00000241217
12	56686868	56686917	ENSE00003718724	2	-	ENSG00000110958
12	56687249	56687997	ENSE00002233340	2	-	ENSG00000110958
12	56687997	56688408	ENSG00000110958.2_M6	2	-	ENSG00000110958
12	56713868	56714757	ENSG00000196531.1_M11	2	-	ENSG00000196531
12	56724451	56724549	ENSG00000196531.1_M3	2	-	ENSG00000196531
12	56724825	56724919	ENSE00002330384	2	-	ENSG00000196531
12	56724961	56727197	ENSG00000196531.1_M15	2	-	ENSG00000196531
12	56731489	56731595	ENSE00002386006_F1	2	-	ENSG00000196531
12	56731628	56731734	ENSG00000198056.1_M2	2	-	ENSG00000198056
12	56734146	56734245	ENSE00003482015	2	-	ENSG00000198056
12	56739293	56739363	ENSE00003490419	2	-	ENSG00000198056
12	56741434	56741576	ENSG00000198056.3_M2	2	-	ENSG00000198056
12	56741745	56741837	ENSG00000198056.4_M2	2	-	ENSG00000198056
12	56743513	56744123	ENSG00000198056.6_M2	2	-	ENSG00000198056
12	56746032	56746181	ENSG00000198056.1_M4	2	-	ENSG00000198056
12	56746776	56747032	ENSG00000198056.1_M5	2	-	ENSG00000198056
12	56751484	56751815	ENSE00002336200	2	-	ENSG00000198056
12	56752160	56752186	ENSE00002448776_F1	2	+	ENSG00000025423
12	56752318	56752373	ENSG00000198056.2_M4	2	-	ENSG00000198056
12	56752448	56752581	ENSG00000025423.1_M4	2	+	ENSG00000025423
12	56763197	56763414	ENSG00000025423.2_M4	2	+	ENSG00000025423
12	56770314	56770544	ENSE00002479121	2	+	ENSG00000025423
12	56773833	56774165	ENSG00000025423.1_M3	2	+	ENSG00000025423
12	56822984	56823704	ENSE00002484605	2	+	ENSG00000258679
12	56840972	56841273	ENSE00003722431	2	-	ENSG00000273536
12	56855693	56855886	ENSE00002492492	2	+	ENSG00000258816
12	56861374	56861508	ENSE00001508865	2	+	ENSG00000212383
12	56923153	56924050	ENSE00001142266	2	-	ENSG00000170426
12	56929389	56929553	ENSE00001059936	2	-	ENSG00000170426
12	56930225	56930484	ENSE00001059937	2	-	ENSG00000170426
12	56933960	56934405	ENSE00001142275	2	-	ENSG00000170426
12	56951430	56952246	ENSG00000139547.1_M2	2	-	ENSG00000139547
12	56952826	56952990	ENSE00003575065	2	-	ENSG00000139547
12	56954905	56955164	ENSE00001142229	2	-	ENSG00000139547
12	56957149	56959374	ENSG00000139547.2_M2	2	-	ENSG00000139547
12	56981210	56981392	ENSE00003736650	2	-	ENSG00000278399
12	56994445	56994648	ENSE00001237992	2	+	ENSG00000166856
12	56995193	56998441	ENSG00000166856.1_M4	2	+	ENSG00000166856
12	56998833	57004961	ENSE00001107272	2	-	ENSG00000166860
12	57006404	57006446	ENSE00001415803	2	-	ENSG00000166860
12	57009999	57010288	ENSG00000166863.1_M2	2	-	ENSG00000166863
12	57010726	57010903	ENSE00001516772	2	-	ENSG00000166863
12	57012133	57012291	ENSE00001516773	2	-	ENSG00000166863
12	57012377	57012452	ENSE00003509882	2	-	ENSG00000166863
12	57012620	57012737	ENSE00001417516	2	-	ENSG00000166863
12	57012821	57012875	ENSE00001107285	2	-	ENSG00000166863
12	57013166	57013388	ENSG00000166863.2_M2	2	-	ENSG00000166863
12	57013577	57013671	ENSE00003592785	2	-	ENSG00000166863
12	57015683	57015802	ENSE00003597966	2	-	ENSG00000166863
12	57016386	57016541	ENSG00000166863.1_M5	2	-	ENSG00000166863
12	57028516	57028769	ENSG00000166866.1_M2	2	-	ENSG00000166866
12	57029131	57029259	ENSE00003620535	2	-	ENSG00000166866
12	57029365	57029587	ENSG00000166866.2_M2	2	-	ENSG00000166866
12	57029739	57029872	ENSE00003479324	2	-	ENSG00000166866
12	57029962	57030316	ENSG00000166866.1_M3	2	-	ENSG00000166866
12	57031035	57031174	ENSG00000166866.1_M4	2	-	ENSG00000166866
12	57036306	57036381	ENSE00001107321	2	-	ENSG00000166866
12	57036771	57036840	ENSE00001107379	2	-	ENSG00000166866
12	57036941	57037091	ENSE00001107375	2	-	ENSG00000166866
12	57037547	57037641	ENSE00001107317	2	-	ENSG00000166866
12	57037868	57038069	ENSE00001107371	2	-	ENSG00000166866
12	57038411	57038638	ENSG00000166866.3_M2	2	-	ENSG00000166866
12	57038808	57039009	ENSE00003484493	2	-	ENSG00000166866
12	57039211	57039440	ENSG00000166866.4_M2	2	-	ENSG00000166866
12	57041183	57041288	ENSE00001107351	2	-	ENSG00000166866
12	57041431	57041497	ENSG00000166866.5_M2	2	-	ENSG00000166866
12	57043071	57043158	ENSE00001107382	2	-	ENSG00000166866
12	57043239	57043358	ENSE00003512018	2	-	ENSG00000166866
12	57043855	57044003	ENSE00001107347	2	-	ENSG00000166866
12	57044105	57044209	ENSE00001107364	2	-	ENSG00000166866
12	57046551	57046650	ENSE00001107312	2	-	ENSG00000166866
12	57046862	57046926	ENSE00003591485	2	-	ENSG00000166866
12	57047060	57047107	ENSE00001107361	2	-	ENSG00000166866
12	57047302	57047407	ENSE00003481886	2	-	ENSG00000166866
12	57047626	57047830	ENSG00000166866.2_M3	2	-	ENSG00000166866
12	57047930	57048104	ENSG00000166866.6_M2	2	-	ENSG00000166866
12	57048209	57048343	ENSE00003473583	2	-	ENSG00000166866
12	57049886	57050117	ENSG00000166866.7_M2	2	-	ENSG00000166866
12	57050717	57050827	ENSG00000166866.8_M2	2	-	ENSG00000166866
12	57051144	57051198	ENSG00000166866.9_M2	2	-	ENSG00000166866
12	57055642	57060059	ENSG00000166881.1_M3	2	-	ENSG00000166881
12	57060771	57060945	ENSE00003618621	2	-	ENSG00000166881
12	57063118	57063344	ENSE00003594034	2	-	ENSG00000166881
12	57064070	57064185	ENSE00001107411	2	-	ENSG00000166881
12	57064645	57064739	ENSE00003654208	2	-	ENSG00000166881
12	57069233	57069306	ENSE00003473078	2	-	ENSG00000166881
12	57070673	57070893	ENSG00000166881.1_M2	2	-	ENSG00000166881
12	57072787	57072912	ENSE00003537754	2	-	ENSG00000166881
12	57078618	57078769	ENSG00000166881.2_M2	2	-	ENSG00000166881
12	57087950	57088063	ENSE00002522878	2	-	ENSG00000166881
12	57088893	57089354	ENSG00000166886.1_M4	2	+	ENSG00000166886
12	57091124	57091998	ENSG00000166886.1_M3	2	+	ENSG00000166886
12	57092148	57092581	ENSG00000166886.1_M2	2	+	ENSG00000166886
12	57092916	57092968	ENSE00003562652	2	+	ENSG00000166886
12	57093062	57093195	ENSG00000166886.2_M2	2	+	ENSG00000166886
12	57093406	57093598	ENSE00003568964	2	+	ENSG00000166886
12	57094611	57095407	ENSG00000166886.3_M2	2	+	ENSG00000166886
12	57095476	57096761	ENSG00000166888.1_M9	2	-	ENSG00000166888
12	57096849	57096978	ENSE00003458544	2	-	ENSG00000166888
12	57097067	57097290	ENSG00000166888.1_M3	2	-	ENSG00000166888
12	57098504	57098597	ENSG00000166888.1_M2	2	-	ENSG00000166888
12	57098744	57099440	ENSG00000166888.2_M9	2	-	ENSG00000166888
12	57099766	57099903	ENSG00000166888.2_M3	2	-	ENSG00000166888
12	57099995	57100090	ENSE00003552231	2	-	ENSG00000166888
12	57100845	57100899	ENSE00002485555	2	-	ENSG00000166888
12	57102289	57102496	ENSG00000166888.2_M2	2	-	ENSG00000166888
12	57102828	57102990	ENSG00000166888.3_M2	2	-	ENSG00000166888
12	57103272	57104586	ENSG00000166888.3_M3	2	-	ENSG00000166888
12	57104725	57104813	ENSE00003603066	2	-	ENSG00000166888
12	57105150	57105339	ENSG00000166888.4_M3	2	-	ENSG00000166888
12	57105467	57106339	ENSG00000166888.5_M3	2	-	ENSG00000166888
12	57106527	57106580	ENSE00003574253	2	-	ENSG00000166888
12	57106692	57106831	ENSG00000166888.1_M4	2	-	ENSG00000166888
12	57107230	57107314	ENSG00000166888.6_M3	2	-	ENSG00000166888
12	57107604	57107743	ENSG00000166888.2_M4	2	-	ENSG00000166888
12	57108162	57108299	ENSG00000166888.7_M3	2	-	ENSG00000166888
12	57109940	57110340	ENSG00000166888.1_M6	2	-	ENSG00000166888
12	57110381	57110543	ENSE00002489543	2	-	ENSG00000166888
12	57111109	57111433	ENSG00000166888.3_M9	2	-	ENSG00000166888
12	57128492	57128972	ENSG00000123384.1_M4	2	+	ENSG00000123384
12	57129031	57129100	ENSE00002515831_F1	2	-	ENSG00000166888
12	57132020	57132139	ENSE00002490136	2	-	ENSG00000166888
12	57138458	57138581	ENSE00001107512	2	+	ENSG00000123384
12	57141373	57141511	ENSE00001107525	2	+	ENSG00000123384
12	57143678	57143798	ENSE00000838818	2	+	ENSG00000123384
12	57144619	57144971	ENSE00002527581_F1	2	-	ENSG00000259125
12	57145083	57145100	ENSE00001107561_F1	2	+	ENSG00000123384
12	57145226	57145490	ENSE00001107552	2	+	ENSG00000123384
12	57146489	57146723	ENSE00002442548	2	-	ENSG00000259125
12	57147438	57147619	ENSG00000259125.1_M2	2	-	ENSG00000259125
12	57148980	57150059	ENSG00000123384.1_M2	2	+	ENSG00000123384
12	57154207	57154370	ENSE00001320947	2	+	ENSG00000123384
12	57154478	57155593	ENSG00000123384.2_M2	2	+	ENSG00000123384
12	57156093	57156283	ENSE00001330203	2	+	ENSG00000123384
12	57156776	57156920	ENSE00001301122	2	+	ENSG00000123384
12	57158401	57158638	ENSE00001298063	2	+	ENSG00000123384
12	57159824	57160005	ENSE00001299981	2	+	ENSG00000123384
12	57160892	57161115	ENSE00001327741	2	+	ENSG00000123384
12	57162316	57162518	ENSE00001318771	2	+	ENSG00000123384
12	57162857	57162983	ENSE00001295270	2	+	ENSG00000123384
12	57164427	57165945	ENSG00000123384.3_M2	2	+	ENSG00000123384
12	57166083	57166412	ENSG00000123384.4_M2	2	+	ENSG00000123384
12	57166929	57167046	ENSE00001318999	2	+	ENSG00000123384
12	57167443	57167524	ENSG00000123384.5_M2	2	+	ENSG00000123384
12	57168184	57168235	ENSE00002474526	2	+	ENSG00000123384
12	57169139	57169307	ENSG00000123384.6_M2	2	+	ENSG00000123384
12	57173167	57173350	ENSE00001316630	2	+	ENSG00000123384
12	57173779	57173980	ENSE00001294437	2	+	ENSG00000123384
12	57175459	57175705	ENSE00001312663	2	+	ENSG00000123384
12	57175908	57176106	ENSE00001296112	2	+	ENSG00000123384
12	57177040	57177245	ENSE00001319703	2	+	ENSG00000123384
12	57177426	57177591	ENSE00001292073	2	+	ENSG00000123384
12	57178358	57178603	ENSE00001325523	2	+	ENSG00000123384
12	57178889	57179021	ENSE00001297961	2	+	ENSG00000123384
12	57179328	57179556	ENSE00001311178	2	+	ENSG00000123384
12	57179781	57179956	ENSE00001309278	2	+	ENSG00000123384
12	57180329	57180479	ENSE00001290948	2	+	ENSG00000123384
12	57180666	57180807	ENSE00001314212	2	+	ENSG00000123384
12	57181156	57181291	ENSE00001307564	2	+	ENSG00000123384
12	57183378	57183510	ENSE00001305812	2	+	ENSG00000123384
12	57183774	57183909	ENSE00001330334	2	+	ENSG00000123384
12	57184084	57184214	ENSE00001292593	2	+	ENSG00000123384
12	57184325	57184452	ENSE00001326661	2	+	ENSG00000123384
12	57184838	57184990	ENSE00001308210	2	+	ENSG00000123384
12	57185080	57185205	ENSE00001304021	2	+	ENSG00000123384
12	57185530	57185908	ENSE00001323007	2	+	ENSG00000123384
12	57187266	57187456	ENSG00000123384.7_M2	2	+	ENSG00000123384
12	57190804	57191009	ENSE00001316690	2	+	ENSG00000123384
12	57191319	57191512	ENSE00001299409	2	+	ENSG00000123384
12	57192844	57192970	ENSG00000123384.8_M2	2	+	ENSG00000123384
12	57193175	57193304	ENSE00001321088	2	+	ENSG00000123384
12	57193565	57193685	ENSE00001319306	2	+	ENSG00000123384
12	57193898	57194012	ENSE00001290843	2	+	ENSG00000123384
12	57194353	57194503	ENSE00001319434	2	+	ENSG00000123384
12	57194503	57194576	ENSE00001565073	2	+	ENSG00000221365
12	57194576	57194699	ENSE00001323838	2	+	ENSG00000123384
12	57194984	57195101	ENSE00001318058	2	+	ENSG00000123384
12	57195270	57195399	ENSE00001302141	2	+	ENSG00000123384
12	57195657	57195780	ENSE00001289847	2	+	ENSG00000123384
12	57195862	57196003	ENSE00001314255	2	+	ENSG00000123384
12	57196086	57196277	ENSE00001291411	2	+	ENSG00000123384
12	57196981	57197165	ENSE00001315700	2	+	ENSG00000123384
12	57197298	57197384	ENSE00001292871	2	+	ENSG00000123384
12	57197544	57197664	ENSE00001325742	2	+	ENSG00000123384
12	57198155	57198343	ENSE00001298595	2	+	ENSG00000123384
12	57198464	57198670	ENSE00001318488	2	+	ENSG00000123384
12	57199211	57199400	ENSE00001305366	2	+	ENSG00000123384
12	57199876	57200025	ENSE00001328542	2	+	ENSG00000123384
12	57200273	57200535	ENSG00000123384.9_M2	2	+	ENSG00000123384
12	57200698	57200815	ENSE00003504080	2	+	ENSG00000123384
12	57201033	57201153	ENSG00000123384.10_M2	2	+	ENSG00000123384
12	57201496	57201619	ENSE00001322267	2	+	ENSG00000123384
12	57201779	57201947	ENSG00000123384.11_M2	2	+	ENSG00000123384
12	57202420	57202537	ENSE00001306379	2	+	ENSG00000123384
12	57202819	57203287	ENSG00000123384.2_M4	2	+	ENSG00000123384
12	57203388	57203531	ENSG00000123384.12_M2	2	+	ENSG00000123384
12	57203617	57204529	ENSG00000123384.13_M2	2	+	ENSG00000123384
12	57204626	57205249	ENSG00000123384.1_M3	2	+	ENSG00000123384
12	57205350	57205485	ENSE00003628760	2	+	ENSG00000123384
12	57205557	57205785	ENSG00000123384.14_M2	2	+	ENSG00000123384
12	57206472	57206741	ENSE00003573884	2	+	ENSG00000123384
12	57208037	57208817	ENSG00000123384.2_M3	2	+	ENSG00000123384
12	57209082	57209199	ENSE00003471837	2	+	ENSG00000123384
12	57209691	57209868	ENSE00003543602	2	+	ENSG00000123384
12	57210028	57210169	ENSE00003539472	2	+	ENSG00000123384
12	57210306	57210480	ENSE00003642651	2	+	ENSG00000123384
12	57210717	57210879	ENSE00003477118	2	+	ENSG00000123384
12	57211175	57211350	ENSE00003476869	2	+	ENSG00000123384
12	57211486	57211588	ENSE00003623915	2	+	ENSG00000123384
12	57211749	57211814	ENSE00003525660	2	+	ENSG00000123384
12	57211926	57212017	ENSE00003519416	2	+	ENSG00000123384
12	57212116	57212261	ENSE00003487295	2	+	ENSG00000123384
12	57212414	57213351	ENSG00000123384.15_M2	2	+	ENSG00000123384
12	57216794	57217026	ENSG00000182379.1_M2	2	+	ENSG00000182379
12	57219868	57219976	ENSE00002449420	2	+	ENSG00000182379
12	57221306	57221544	ENSE00002463528	2	+	ENSG00000182379
12	57224877	57226449	ENSG00000182379.1_M3	2	+	ENSG00000182379
12	57229326	57229497	ENSE00002508736_F1	2	+	ENSG00000182199
12	57229811	57230085	ENSE00003721794_F1	2	-	ENSG00000276727
12	57230198	57230256	ENSG00000182199.1_M6	2	+	ENSG00000182199
12	57230274	57230666	ENSG00000182199.1_M10	2	+	ENSG00000182199
12	57230700	57231979	ENSG00000182199.1_M16	2	+	ENSG00000182199
12	57232210	57232575	ENSG00000182199.1_M14	2	+	ENSG00000182199
12	57232703	57233662	ENSG00000182199.1_M9	2	+	ENSG00000182199
12	57233748	57234902	ENSG00000182199.1_M13	2	+	ENSG00000182199
12	57234935	57235809	ENSG00000185633.1_M5	2	-	ENSG00000185633
12	57236188	57236681	ENSG00000185633.1_M3	2	-	ENSG00000185633
12	57237028	57237338	ENSG00000185633.1_M6	2	-	ENSG00000185633
12	57237804	57237913	ENSE00002460725	2	-	ENSG00000185633
12	57239545	57240495	ENSE00002518785	2	-	ENSG00000185633
12	57240678	57240715	ENSG00000185633.2_M3	2	-	ENSG00000185633
12	57243452	57243910	ENSG00000185482.1_M3	2	-	ENSG00000185482
12	57244087	57244225	ENSE00003500948	2	-	ENSG00000185482
12	57244314	57244366	ENSE00003619781	2	-	ENSG00000185482
12	57244536	57244622	ENSE00003573686	2	-	ENSG00000185482
12	57244756	57244965	ENSG00000185482.1_M2	2	-	ENSG00000185482
12	57245144	57245211	ENSE00003587228	2	-	ENSG00000185482
12	57246803	57246901	ENSE00003521493	2	-	ENSG00000185482
12	57248125	57248364	ENSG00000185482.2_M2	2	-	ENSG00000185482
12	57248705	57248803	ENSE00001320407	2	-	ENSG00000185482
12	57249018	57249308	ENSG00000185482.3_M2	2	-	ENSG00000185482
12	57249570	57249608	ENSG00000185482.4_M2	2	-	ENSG00000185482
12	57249637	57249730	ENSE00002487620_F2	2	-	ENSG00000185482
12	57250992	57251193	ENSG00000185482.1_M5	2	-	ENSG00000185482
12	57253761	57255113	ENSG00000179912.1_M6	2	-	ENSG00000179912
12	57255989	57256143	ENSG00000179912.1_M2	2	-	ENSG00000179912
12	57256413	57256511	ENSG00000179912.2_M2	2	-	ENSG00000179912
12	57257989	57258137	ENSE00003709833	2	-	ENSG00000179912
12	57258889	57259059	ENSE00003703758	2	-	ENSG00000179912
12	57266730	57266918	ENSG00000179912.3_M2	2	-	ENSG00000179912
12	57268176	57268457	ENSG00000179912.4_M2	2	-	ENSG00000179912
12	57268563	57268577	ENSE00002342558	2	-	ENSG00000179912
12	57269322	57269449	ENSE00003709897	2	-	ENSG00000179912
12	57269751	57269994	ENSE00003706745	2	-	ENSG00000179912
12	57272452	57272554	ENSE00001550338	2	-	ENSG00000179912
12	57280357	57280530	ENSG00000179912.1_M3	2	-	ENSG00000179912
12	57283823	57284056	ENSE00001668876	2	-	ENSG00000179912
12	57288856	57288910	ENSE00001801990	2	-	ENSG00000179912
12	57289008	57289040	ENSE00001672243	2	-	ENSG00000179912
12	57292571	57292667	ENSG00000179912.5_M2	2	-	ENSG00000179912
12	57295398	57295594	ENSG00000179912.2_M3	2	-	ENSG00000179912
12	57296484	57297033	ENSG00000179912.6_M2	2	-	ENSG00000179912
12	57297327	57297387	ENSE00001733477	2	-	ENSG00000179912
12	57297762	57297894	ENSE00002346020	2	-	ENSG00000179912
12	57298003	57298168	ENSG00000179912.7_M2	2	-	ENSG00000179912
12	57299351	57299478	ENSG00000179912.8_M2	2	-	ENSG00000179912
12	57300094	57300181	ENSE00003515106	2	-	ENSG00000179912
12	57303175	57303217	ENSG00000179912.9_M2	2	-	ENSG00000179912
12	57305639	57305663	ENSE00003785893	2	-	ENSG00000179912
12	57310263	57310463	ENSG00000179912.1_M4	2	-	ENSG00000179912
12	57341217	57341482	ENSE00001555471	2	-	ENSG00000179912
12	57395748	57395818	ENSE00001413378	2	-	ENSG00000179912
12	57415295	57415403	ENSE00001439091	2	+	ENSG00000201198
12	57430719	57431005	ENSG00000179912.3_M3	2	-	ENSG00000179912
12	57433702	57433935	ENSE00002380130	2	+	ENSG00000258001
12	57449276	57450828	ENSE00001179441	2	+	ENSG00000175189
12	57452322	57452539	ENSE00002391539	2	+	ENSG00000139269
12	57454702	57454978	ENSE00002367921	2	+	ENSG00000139269
12	57455320	57455834	ENSG00000139269.1_M2	2	+	ENSG00000139269
12	57456093	57458008	ENSG00000139269.1_M4	2	+	ENSG00000139269
12	57459211	57459280	ENSE00002403686	2	+	ENSG00000139269
12	57460134	57460201	ENSG00000111087.1_M3	2	+	ENSG00000111087
12	57460490	57460555	ENSG00000111087.1_M2	2	+	ENSG00000111087
12	57463664	57463791	ENSG00000111087.2_M2	2	+	ENSG00000111087
12	57463998	57464091	ENSE00001619249	2	+	ENSG00000111087
12	57464672	57464943	ENSG00000111087.1_M4	2	+	ENSG00000111087
12	57465110	57465255	ENSE00000751003	2	+	ENSG00000111087
12	57465374	57465696	ENSG00000111087.3_M2	2	+	ENSG00000111087
12	57465787	57466141	ENSG00000111087.4_M2	2	+	ENSG00000111087
12	57466239	57466389	ENSG00000111087.5_M2	2	+	ENSG00000111087
12	57467332	57467497	ENSE00001621207	2	+	ENSG00000111087
12	57467993	57468224	ENSE00000751008	2	+	ENSG00000111087
12	57469430	57469698	ENSE00000751009	2	+	ENSG00000111087
12	57470316	57472254	ENSG00000111087.2_M3	2	+	ENSG00000111087
12	57472262	57472688	ENSG00000123329.1_M7	2	-	ENSG00000123329
12	57473602	57473708	ENSG00000123329.1_M2	2	-	ENSG00000123329
12	57474041	57474176	ENSE00003645552	2	-	ENSG00000123329
12	57474268	57474476	ENSG00000123329.2_M2	2	-	ENSG00000123329
12	57474625	57474703	ENSE00003570050	2	-	ENSG00000123329
12	57474874	57475140	ENSG00000123329.1_M3	2	-	ENSG00000123329
12	57475290	57475411	ENSG00000123329.2_M3	2	-	ENSG00000123329
12	57475444	57475482	ENSE00002426725_F1	2	+	ENSG00000166986
12	57475615	57475642	ENSE00002426725_F2	2	+	ENSG00000166986
12	57475775	57475931	ENSG00000123329.3_M2	2	-	ENSG00000123329
12	57476070	57476454	ENSG00000123329.1_M8	2	-	ENSG00000123329
12	57476589	57477239	ENSG00000123329.1_M11	2	-	ENSG00000123329
12	57477446	57477784	ENSG00000123329.1_M6	2	-	ENSG00000123329
12	57477784	57478198	ENSG00000123329.1_M9	2	-	ENSG00000123329
12	57478277	57478337	ENSE00002351509	2	-	ENSG00000123329
12	57478398	57478757	ENSG00000123329.4_M2	2	-	ENSG00000123329
12	57479090	57479632	ENSG00000123329.3_M3	2	-	ENSG00000123329
12	57479729	57479866	ENSG00000123329.1_M4	2	-	ENSG00000123329
12	57480777	57480834	ENSE00003229899	2	-	ENSG00000123329
12	57483894	57484033	ENSG00000123329.5_M2	2	-	ENSG00000123329
12	57487293	57487825	ENSG00000166986.1_M2	2	+	ENSG00000166986
12	57487936	57488199	ENSG00000166986.1_M9	2	+	ENSG00000166986
12	57488211	57488611	ENSE00002334576_F1	2	+	ENSG00000166986
12	57488661	57488685	ENSG00000123329.6_M2	2	-	ENSG00000123329
12	57488814	57489783	ENSG00000166986.1_M13	2	+	ENSG00000166986
12	57489895	57490033	ENSG00000166986.1_M3	2	+	ENSG00000166986
12	57490206	57490379	ENSG00000166986.1_M7	2	+	ENSG00000166986
12	57490537	57490644	ENSG00000166986.2_M2	2	+	ENSG00000166986
12	57498156	57498273	ENSG00000166986.2_M3	2	+	ENSG00000166986
12	57498419	57498623	ENSE00003523871	2	+	ENSG00000166986
12	57500113	57500522	ENSG00000166986.1_M5	2	+	ENSG00000166986
12	57503985	57504299	ENSG00000166986.3_M3	2	+	ENSG00000166986
12	57511585	57511868	ENSG00000166986.2_M5	2	+	ENSG00000166986
12	57512007	57512464	ENSG00000166986.1_M6	2	+	ENSG00000166986
12	57512490	57512687	ENSE00002365728_F1	2	+	ENSG00000166986
12	57512750	57512964	ENSG00000166986.4_M3	2	+	ENSG00000166986
12	57514719	57514851	ENSG00000166986.5_M3	2	+	ENSG00000166986
12	57514953	57515058	ENSG00000166986.3_M2	2	+	ENSG00000166986
12	57515149	57515493	ENSG00000166986.2_M6	2	+	ENSG00000166986
12	57515919	57516587	ENSG00000166986.1_M12	2	+	ENSG00000166986
12	57516655	57517282	ENSG00000175197.1_M11	2	-	ENSG00000175197
12	57517569	57517753	ENSG00000175197.1_M4	2	-	ENSG00000175197
12	57519162	57519259	ENSE00001500299	2	-	ENSG00000208028
12	57520709	57520743	ENSE00002421522	2	+	ENSG00000166987
12	57520964	57521249	ENSG00000166987.1_M2	2	+	ENSG00000166987
12	57521679	57521967	ENSE00002329145	2	+	ENSG00000166987
12	57522743	57523011	ENSG00000166987.1_M3	2	+	ENSG00000166987
12	57523062	57523347	ENSE00002409409	2	+	ENSG00000166987
12	57524028	57524416	ENSG00000166987.1_M4	2	+	ENSG00000166987
12	57524629	57524822	ENSG00000166987.1_M6	2	+	ENSG00000166987
12	57524952	57525115	ENSG00000166987.2_M3	2	+	ENSG00000166987
12	57525347	57526388	ENSG00000166987.2_M4	2	+	ENSG00000166987
12	57526565	57527227	ENSG00000166987.3_M3	2	+	ENSG00000166987
12	57527501	57528017	ENSG00000166987.3_M4	2	+	ENSG00000166987
12	57528143	57528560	ENSG00000166987.4_M3	2	+	ENSG00000166987
12	57528665	57528718	ENSG00000166987.2_M2	2	+	ENSG00000166987
12	57528945	57529009	ENSG00000166987.3_M2	2	+	ENSG00000166987
12	57529159	57530101	ENSG00000166987.2_M6	2	+	ENSG00000166987
12	57530148	57530775	ENSG00000175203.1_M6	2	-	ENSG00000175203
12	57532014	57532106	ENSE00003525491	2	-	ENSG00000175203
12	57532212	57532643	ENSG00000175203.1_M5	2	-	ENSG00000175203
12	57532732	57532810	ENSG00000175203.1_M4	2	-	ENSG00000175203
12	57532977	57533303	ENSG00000175203.2_M5	2	-	ENSG00000175203
12	57533952	57534530	ENSG00000175203.1_M9	2	-	ENSG00000175203
12	57534977	57536083	ENSG00000175203.1_M10	2	-	ENSG00000175203
12	57538252	57538566	ENSG00000175203.3_M5	2	-	ENSG00000175203
12	57541363	57541372	ENSE00001650567	2	-	ENSG00000175203
12	57542946	57543182	ENSE00002409801	2	-	ENSG00000175203
12	57546027	57546096	ENSG00000175203.1_M2	2	-	ENSG00000175203
12	57547027	57547331	ENSG00000175203.1_M12	2	-	ENSG00000175203
12	57549997	57550400	ENSG00000155980.1_M2	2	+	ENSG00000155980
12	57563438	57563526	ENSE00001264365	2	+	ENSG00000155980
12	57563619	57563693	ENSE00001264360	2	+	ENSG00000155980
12	57564107	57564212	ENSE00001656581	2	+	ENSG00000155980
12	57564459	57564508	ENSE00001264351	2	+	ENSG00000155980
12	57564917	57564973	ENSE00001264346	2	+	ENSG00000155980
12	57567125	57567213	ENSE00001264336	2	+	ENSG00000155980
12	57567493	57567618	ENSE00001769835	2	+	ENSG00000155980
12	57568962	57569067	ENSE00001619453	2	+	ENSG00000155980
12	57569255	57569404	ENSE00001264317	2	+	ENSG00000155980
12	57569534	57569683	ENSE00001140469	2	+	ENSG00000155980
12	57569986	57570162	ENSE00001140460	2	+	ENSG00000155980
12	57571320	57571389	ENSE00001140452	2	+	ENSG00000155980
12	57572060	57572267	ENSE00001140444	2	+	ENSG00000155980
12	57572579	57572726	ENSE00001140437	2	+	ENSG00000155980
12	57575083	57575272	ENSE00001108584	2	+	ENSG00000155980
12	57575639	57575757	ENSE00001108582	2	+	ENSG00000155980
12	57576086	57576151	ENSE00001108593	2	+	ENSG00000155980
12	57576268	57576378	ENSE00001108592	2	+	ENSG00000155980
12	57576760	57576862	ENSE00001108590	2	+	ENSG00000155980
12	57577712	57577773	ENSE00001108597	2	+	ENSG00000155980
12	57578008	57578080	ENSE00001108600	2	+	ENSG00000155980
12	57578237	57578342	ENSE00001108599	2	+	ENSG00000155980
12	57580955	57581172	ENSE00001108598	2	+	ENSG00000155980
12	57581414	57581568	ENSE00001108603	2	+	ENSG00000155980
12	57581677	57581952	ENSG00000155980.2_M2	2	+	ENSG00000155980
12	57582601	57582874	ENSG00000155980.3_M2	2	+	ENSG00000155980
12	57583100	57583215	ENSE00001140534	2	+	ENSG00000155980
12	57584217	57586632	ENSG00000155980.4_M2	2	+	ENSG00000155980
12	57591173	57591463	ENSG00000166908.1_M7	2	+	ENSG00000166908
12	57594024	57594122	ENSG00000166908.1_M2	2	+	ENSG00000166908
12	57595125	57595222	ENSG00000166908.2_M2	2	+	ENSG00000166908
12	57595887	57596031	ENSE00003494566	2	+	ENSG00000166908
12	57597957	57598062	ENSE00002327724	2	+	ENSG00000166908
12	57599064	57599211	ENSG00000166908.1_M4	2	+	ENSG00000166908
12	57599399	57599438	ENSE00003535946	2	+	ENSG00000166908
12	57600323	57600437	ENSG00000166908.3_M2	2	+	ENSG00000166908
12	57600810	57601078	ENSG00000166908.4_M2	2	+	ENSG00000166908
12	57601244	57601348	ENSE00001263157	2	+	ENSG00000166908
12	57601525	57603418	ENSG00000166908.1_M5	2	+	ENSG00000166908
12	57604621	57606252	ENSG00000178498.1_M12	2	+	ENSG00000178498
12	57606442	57607613	ENSG00000178498.1_M8	2	+	ENSG00000178498
12	57608519	57609804	ENSG00000178498.1_M5	2	+	ENSG00000178498
12	57610179	57610315	ENSE00002723139	2	+	ENSG00000240771
12	57610569	57610684	ENSE00001752255	2	+	ENSG00000240771
12	57611434	57611991	ENSG00000240771.1_M2	2	+	ENSG00000240771
12	57612117	57612755	ENSG00000224713.1_M2	2	-	ENSG00000224713
12	57612896	57612929	ENSG00000224713.2_M2	2	-	ENSG00000224713
12	57613144	57613263	ENSG00000224713.3_M2	2	-	ENSG00000224713
12	57613359	57613439	ENSG00000224713.4_M2	2	-	ENSG00000224713
12	57613516	57613693	ENSG00000224713.5_M2	2	-	ENSG00000224713
12	57613709	57613760	ENSE00001023885_F1	2	+	ENSG00000240771
12	57613993	57614781	ENSG00000240771.1_M8	2	+	ENSG00000240771
12	57614966	57615031	ENSG00000240771.2_M2	2	+	ENSG00000240771
12	57615225	57615236	ENSG00000224713.1_M3	2	-	ENSG00000224713
12	57615314	57615511	ENSG00000224713.1_M4	2	-	ENSG00000224713
12	57615683	57615712	ENSE00003509623_F1	2	+	ENSG00000240771
12	57615836	57616017	ENSG00000240771.1_M3	2	+	ENSG00000240771
12	57616239	57616283	ENSE00003711298_F1	2	-	ENSG00000224713
12	57616305	57616495	ENSG00000240771.3_M2	2	+	ENSG00000240771
12	57616783	57617288	ENSG00000240771.1_M4	2	+	ENSG00000240771
12	57617760	57618171	ENSG00000224713.6_M2	2	-	ENSG00000224713
12	57619310	57619379	ENSE00001878237	2	+	ENSG00000240771
12	57619526	57619565	ENSG00000135502.1_M2	2	+	ENSG00000135502
12	57619638	57619878	ENSG00000135502.2_M2	2	+	ENSG00000135502
12	57619909	57620452	ENSG00000135502.1_M4	2	+	ENSG00000135502
12	57620902	57621092	ENSG00000135502.1_M3	2	+	ENSG00000135502
12	57621262	57621842	ENSG00000135502.2_M3	2	+	ENSG00000135502
12	57622558	57622771	ENSG00000135502.3_M2	2	+	ENSG00000135502
12	57622786	57622934	ENSE00001261099	2	+	ENSG00000135502
12	57623023	57623137	ENSE00001260982	2	+	ENSG00000135502
12	57623409	57623685	ENSE00002352612_F1	2	-	ENSG00000135454
12	57624982	57625122	ENSE00002352612_F2	2	-	ENSG00000135454
12	57625156	57625235	ENSE00002352612_F3	2	-	ENSG00000135454
12	57625330	57625409	ENSE00002352612_F4	2	-	ENSG00000135454
12	57625549	57625581	ENSE00002352612_F5	2	-	ENSG00000135454
12	57626151	57626961	ENSG00000135454.1_M6	2	-	ENSG00000135454
12	57627617	57630332	ENSG00000135454.1_M14	2	-	ENSG00000135454
12	57630477	57630518	ENSG00000135454.1_M2	2	-	ENSG00000135454
12	57630979	57631087	ENSG00000135454.1_M3	2	-	ENSG00000135454
12	57631127	57631364	ENSG00000135454.2_M6	2	-	ENSG00000135454
12	57631914	57632680	ENSG00000135454.1_M8	2	-	ENSG00000135454
12	57632771	57633355	ENSG00000135454.3_M6	2	-	ENSG00000135454
12	57674664	57675250	ENSE00001823693	2	+	ENSG00000242990
12	57693954	57694131	ENSG00000135506.1_M3	2	+	ENSG00000135506
12	57694296	57694323	ENSG00000135506.1_M12	2	+	ENSG00000135506
12	57694705	57695148	ENSG00000135506.2_M3	2	+	ENSG00000135506
12	57695495	57696373	ENSG00000135506.1_M13	2	+	ENSG00000135506
12	57715705	57716193	ENSG00000135506.1_M9	2	+	ENSG00000135506
12	57716332	57716512	ENSG00000135506.1_M2	2	+	ENSG00000135506
12	57716692	57716744	ENSG00000135506.2_M2	2	+	ENSG00000135506
12	57717869	57718052	ENSG00000135506.3_M2	2	+	ENSG00000135506
12	57718145	57718421	ENSG00000135506.1_M4	2	+	ENSG00000135506
12	57718992	57720518	ENSG00000135506.1_M6	2	+	ENSG00000135506
12	57720783	57720976	ENSG00000135506.1_M8	2	+	ENSG00000135506
12	57721510	57721557	ENSG00000135506.4_M2	2	+	ENSG00000135506
12	57723760	57726270	ENSG00000135439.1_M2	2	-	ENSG00000135439
12	57726378	57726794	ENSG00000135439.1_M3	2	-	ENSG00000135439
12	57726964	57726973	ENSE00002208928_F1	2	+	ENSG00000255737
12	57727229	57727359	ENSE00002208928_F2	2	+	ENSG00000255737
12	57727582	57727680	ENSE00002208928_F3	2	+	ENSG00000255737
12	57727771	57727936	ENSE00002208928_F4	2	+	ENSG00000255737
12	57728085	57728317	ENSE00002208928_F5	2	+	ENSG00000255737
12	57728356	57728377	ENSE00001294677_F1	2	-	ENSG00000135439
12	57729638	57729767	ENSE00000920466	2	-	ENSG00000135439
12	57730382	57730614	ENSG00000135439.2_M2	2	-	ENSG00000135439
12	57730790	57730953	ENSE00000920464	2	-	ENSG00000135439
12	57731365	57731470	ENSE00000920463	2	-	ENSG00000135439
12	57731555	57731642	ENSE00000920462	2	-	ENSG00000135439
12	57731808	57731967	ENSG00000135439.3_M2	2	-	ENSG00000135439
12	57732402	57732512	ENSE00000920460	2	-	ENSG00000135439
12	57732844	57732979	ENSE00000920459	2	-	ENSG00000135439
12	57734025	57734173	ENSE00000920458	2	-	ENSG00000135439
12	57734318	57734404	ENSE00000920457	2	-	ENSG00000135439
12	57734591	57734679	ENSE00000920456	2	-	ENSG00000135439
12	57735368	57735427	ENSE00000920455	2	-	ENSG00000135439
12	57737078	57738012	ENSG00000135439.4_M2	2	-	ENSG00000135439
12	57738201	57738246	ENSE00001313098_F2	2	-	ENSG00000135439
12	57739735	57739970	ENSG00000135452.1_M2	2	+	ENSG00000135452
12	57741911	57742157	ENSE00000920453	2	-	ENSG00000135439
12	57743239	57743299	ENSE00002339747	2	+	ENSG00000135452
12	57744880	57745231	ENSG00000135452.1_M8	2	+	ENSG00000135452
12	57745381	57745439	ENSE00002372313	2	+	ENSG00000135452
12	57745456	57745912	ENSG00000135452.1_M3	2	+	ENSG00000135452
12	57746175	57747726	ENSG00000135452.1_M21	2	+	ENSG00000135452
12	57748682	57749181	ENSE00002331209_F2	2	+	ENSG00000135452
12	57749317	57749453	ENSE00002331209_F3	2	+	ENSG00000135452
12	57749795	57750211	ENSE00002331209_F4	2	+	ENSG00000135452
12	57750441	57750563	ENSE00002365351	2	-	ENSG00000135446
12	57750655	57750765	ENSG00000135446.1_M4	2	-	ENSG00000135446
12	57750826	57751090	ENSG00000135446.1_M3	2	-	ENSG00000135446
12	57751206	57751877	ENSG00000135446.1_M10	2	-	ENSG00000135446
12	57751912	57752115	ENSE00002420655	2	-	ENSG00000135446
12	57752174	57752521	ENSG00000135446.2_M10	2	-	ENSG00000135446
12	57755097	57755885	ENSG00000139266.1_M2	2	+	ENSG00000139266
12	57755931	57756013	ENSE00002418403	2	-	ENSG00000135446
12	57756928	57758300	ENSG00000139266.1_M4	2	+	ENSG00000139266
12	57758562	57760407	ENSG00000139266.2_M2	2	+	ENSG00000139266
12	57762333	57763255	ENSG00000111012.1_M2	2	-	ENSG00000111012
12	57763610	57763808	ENSE00003644017	2	-	ENSG00000111012
12	57764097	57764176	ENSG00000111012.2_M2	2	-	ENSG00000111012
12	57764377	57764926	ENSG00000111012.1_M3	2	-	ENSG00000111012
12	57765010	57765685	ENSG00000111012.1_M6	2	-	ENSG00000111012
12	57766006	57766511	ENSG00000111012.2_M3	2	-	ENSG00000111012
12	57766846	57767251	ENSG00000111012.3_M2	2	-	ENSG00000111012
12	57768470	57768879	ENSG00000037897.1_M3	2	-	ENSG00000037897
12	57769302	57769423	ENSG00000037897.2_M3	2	-	ENSG00000037897
12	57770683	57771257	ENSG00000037897.3_M3	2	-	ENSG00000037897
12	57771479	57771491	ENSE00002373387_F1	2	-	ENSG00000037897
12	57771605	57771625	ENSE00002360002_F1	2	+	ENSG00000123427
12	57771973	57772199	ENSG00000037897.1_M6	2	-	ENSG00000037897
12	57772397	57772599	ENSE00001816099_F2	2	-	ENSG00000037897
12	57772793	57772901	ENSG00000123427.1_M3	2	+	ENSG00000123427
12	57773016	57773027	ENSG00000123427.1_M2	2	+	ENSG00000123427
12	57774628	57774767	ENSE00003530124	2	+	ENSG00000123427
12	57780254	57782541	ENSG00000123427.1_M4	2	+	ENSG00000123427
12	57782588	57782907	ENSG00000123297.1_M9	2	+	ENSG00000123297
12	57783109	57783283	ENSE00003593624	2	+	ENSG00000123297
12	57783940	57784170	ENSE00003584331	2	+	ENSG00000123297
12	57786247	57786291	ENSE00003589638_F1	2	+	ENSG00000123297
12	57787046	57787162	ENSE00003508333_F1	2	+	ENSG00000123297
12	57792985	57793073	ENSE00003565372	2	+	ENSG00000123297
12	57796176	57797375	ENSG00000123297.1_M5	2	+	ENSG00000123297
12	57797587	57797995	ENSG00000135407.1_M4	2	-	ENSG00000135407
12	57799794	57800653	ENSG00000135407.1_M2	2	-	ENSG00000135407
12	57801143	57801417	ENSG00000135407.2_M2	2	-	ENSG00000135407
12	57802159	57802173	ENSE00003649447_F1	2	-	ENSG00000135407
12	57802264	57802348	ENSG00000135407.3_M2	2	-	ENSG00000135407
12	57802554	57802774	ENSG00000123297.1_M2	2	+	ENSG00000123297
12	57803246	57803391	ENSG00000135407.4_M2	2	-	ENSG00000135407
12	57803523	57803669	ENSE00003466754	2	-	ENSG00000135407
12	57803837	57804415	ENSE00003251957	2	+	ENSG00000270039
12	57805855	57806153	ENSG00000135407.1_M3	2	-	ENSG00000135407
12	57806260	57806567	ENSG00000135407.1_M5	2	-	ENSG00000135407
12	57807330	57807727	ENSG00000135407.2_M4	2	-	ENSG00000135407
12	57807863	57808071	ENSE00002410170	2	+	ENSG00000123297
12	57808193	57809179	ENSG00000135407.3_M4	2	-	ENSG00000135407
12	57809596	57809695	ENSE00003495770	2	-	ENSG00000135407
12	57809811	57809890	ENSE00003659782	2	-	ENSG00000135407
12	57810348	57810551	ENSE00003489440	2	-	ENSG00000135407
12	57810815	57810926	ENSG00000135407.5_M2	2	-	ENSG00000135407
12	57811018	57811127	ENSE00003582021	2	-	ENSG00000135407
12	57813226	57813423	ENSE00003494931	2	-	ENSG00000135407
12	57814151	57814226	ENSE00003482354	2	-	ENSG00000135407
12	57814493	57814926	ENSE00003447111	2	+	ENSG00000269903
12	57815577	57815692	ENSE00002383516	2	-	ENSG00000135407
12	57815974	57816471	ENSG00000135407.2_M3	2	-	ENSG00000135407
12	57818628	57818704	ENSE00002325475	2	-	ENSG00000135407
12	57819926	57823727	ENSG00000175215.1_M6	2	-	ENSG00000175215
12	57823903	57824089	ENSG00000175215.1_M4	2	-	ENSG00000175215
12	57824226	57824543	ENSG00000175215.1_M2	2	-	ENSG00000175215
12	57824608	57824692	ENSE00001500060	2	-	ENSG00000207789
12	57826345	57826402	ENSG00000175215.2_M2	2	-	ENSG00000175215
12	57826995	57827407	ENSG00000175215.1_M3	2	-	ENSG00000175215
12	57827533	57827590	ENSG00000175215.3_M2	2	-	ENSG00000175215
12	57829447	57829596	ENSG00000175215.2_M3	2	-	ENSG00000175215
12	57837091	57837214	ENSE00002331023	2	+	ENSG00000257953
12	57842258	57842745	ENSE00002412990	2	+	ENSG00000257953
12	57845439	57845534	ENSE00002351640	2	-	ENSG00000175215
12	57846371	57846739	ENSG00000175215.3_M3	2	-	ENSG00000175215
12	57869834	57870381	ENSE00001972795	2	-	ENSG00000245651
12	57871995	57872088	ENSE00001985320	2	-	ENSG00000245651
12	57872852	57872976	ENSE00001965177	2	-	ENSG00000245651
12	57886360	57886696	ENSE00002406327	2	-	ENSG00000245651
12	57893739	57894231	ENSG00000245651.1_M2	2	-	ENSG00000245651
12	57894351	57895651	ENSE00001961223_F2	2	-	ENSG00000245651
12	57896482	57896846	ENSE00003734319_F1	2	+	ENSG00000273805
12	57931527	57931737	ENSG00000257698.1_M3	2	-	ENSG00000257698
12	57935073	57936175	ENSG00000257698.1_M6	2	-	ENSG00000257698
12	57941540	57941888	ENSG00000166896.1_M3	2	+	ENSG00000166896
12	57945627	57945673	ENSE00002455772	2	+	ENSG00000166896
12	57946994	57947076	ENSE00003491231	2	+	ENSG00000166896
12	57949740	57949832	ENSE00002327787	2	+	ENSG00000166896
12	57951757	57951895	ENSG00000166896.2_M3	2	+	ENSG00000166896
12	57953605	57953689	ENSE00003573232	2	+	ENSG00000166896
12	57956686	57957269	ENSG00000166896.3_M3	2	+	ENSG00000166896
12	57967057	57967597	ENSE00002426315	2	+	ENSG00000257159
12	57968306	57968399	ENSE00002325478	2	+	ENSG00000257159
12	57977964	57978277	ENSE00001590096	2	-	ENSG00000222210
12	57983794	57984761	ENSE00002356672	2	-	ENSG00000257668
12	58087891	58088112	ENSE00002425303	2	+	ENSG00000257541
12	58088207	58088321	ENSE00002360520	2	+	ENSG00000257541
12	58088437	58088550	ENSE00002328571	2	+	ENSG00000257541
12	58093326	58093362	ENSE00002379869	2	+	ENSG00000257541
12	58094913	58098013	ENSE00003755944	2	-	ENSG00000279134
12	58103906	58105935	ENSE00003755476	2	+	ENSG00000279411
12	58244377	58244865	ENSE00001903578	2	+	ENSG00000241423
12	58394595	58395138	ENSE00002428237	2	+	ENSG00000258133
12	58544123	58544179	ENSE00002337014	2	+	ENSG00000258231
12	58565959	58566588	ENSE00002426402	2	-	ENSG00000257259
12	58569103	58569159	ENSE00002409611	2	-	ENSG00000257259
12	58569274	58569368	ENSE00002373900	2	-	ENSG00000257259
12	58570701	58570780	ENSE00002388506	2	-	ENSG00000257259
12	58571327	58571432	ENSE00002408542	2	-	ENSG00000257259
12	58591701	58591868	ENSE00002366918	2	+	ENSG00000258231
12	58608877	58609549	ENSE00002332950	2	-	ENSG00000257259
12	58616934	58617128	ENSE00002406505	2	-	ENSG00000257259
12	58712183	58712352	ENSE00002417202	2	-	ENSG00000257259
12	58756962	58757032	ENSE00002336707	2	-	ENSG00000257259
12	58768611	58768732	ENSE00002354239	2	-	ENSG00000257259
12	58781570	58781747	ENSG00000257259.1_M2	2	-	ENSG00000257259
12	58800582	58800847	ENSG00000258231.2_M2	2	+	ENSG00000258231
12	58801259	58801288	ENSE00002373512	2	+	ENSG00000258231
12	58802825	58802962	ENSE00002397551	2	+	ENSG00000258231
12	58803241	58803349	ENSE00002354096	2	+	ENSG00000258231
12	58805940	58806059	ENSG00000258231.3_M2	2	+	ENSG00000258231
12	58811921	58812033	ENSE00003756919	2	+	ENSG00000258231
12	58812413	58813060	ENSG00000258231.1_M3	2	+	ENSG00000258231
12	58873550	58874573	ENSG00000139263.1_M5	2	-	ENSG00000139263
12	58876444	58876603	ENSE00003491169	2	-	ENSG00000139263
12	58877399	58877852	ENSG00000139263.2_M2	2	-	ENSG00000139263
12	58878823	58879105	ENSE00003481884	2	-	ENSG00000139263
12	58880359	58880901	ENSG00000139263.1_M3	2	-	ENSG00000139263
12	58882868	58883032	ENSG00000139263.3_M2	2	-	ENSG00000139263
12	58883519	58883591	ENSE00001241759	2	-	ENSG00000139263
12	58885830	58885902	ENSG00000139263.4_M2	2	-	ENSG00000139263
12	58886809	58887035	ENSG00000139263.5_M2	2	-	ENSG00000139263
12	58887788	58887932	ENSE00001387568	2	-	ENSG00000139263
12	58888328	58888472	ENSE00001374953	2	-	ENSG00000139263
12	58888818	58888962	ENSG00000139263.6_M2	2	-	ENSG00000139263
12	58889995	58890139	ENSE00001366244	2	-	ENSG00000139263
12	58890664	58890796	ENSE00001368584	2	-	ENSG00000139263
12	58913494	58914056	ENSG00000139263.7_M2	2	-	ENSG00000139263
12	58914264	58914583	ENSG00000139263.8_M2	2	-	ENSG00000139263
12	58919426	58919546	ENSE00001642492	2	-	ENSG00000139263
12	58919999	58920522	ENSG00000139263.2_M3	2	-	ENSG00000139263
12	58920638	58920790	ENSE00002382796	2	+	ENSG00000257443
12	58921398	58921472	ENSE00002327250	2	+	ENSG00000257443
12	59020168	59020894	ENSE00001924282	2	+	ENSG00000244390
12	59056005	59056108	ENSE00002375696	2	+	ENSG00000257443
12	59064012	59064238	ENSE00002417453	2	+	ENSG00000257443
12	59366217	59366269	ENSE00002395015	2	-	ENSG00000258214
12	59369050	59369151	ENSE00001509081	2	-	ENSG00000212599
12	59402628	59402763	ENSE00002347052	2	-	ENSG00000258214
12	59403190	59403310	ENSE00002340746	2	-	ENSG00000258214
12	59411130	59411171	ENSE00002338699	2	-	ENSG00000258214
12	59450672	59450772	ENSE00002088399	2	-	ENSG00000251931
12	59523277	59523455	ENSE00002359835	2	-	ENSG00000257230
12	59523702	59523983	ENSE00002364960	2	-	ENSG00000257230
12	59524060	59524184	ENSE00002398904	2	-	ENSG00000257230
12	59596066	59596236	ENSG00000118596.1_M3	2	+	ENSG00000118596
12	59597058	59597169	ENSE00002365023	2	+	ENSG00000118596
12	59655151	59655250	ENSE00002364331	2	+	ENSG00000118596
12	59664676	59664943	ENSE00002357534	2	+	ENSG00000118596
12	59689336	59689470	ENSG00000118596.1_M8	2	+	ENSG00000118596
12	59696392	59696524	ENSE00002395497	2	+	ENSG00000118596
12	59704771	59705018	ENSG00000118596.1_M2	2	+	ENSG00000118596
12	59720078	59720194	ENSE00002399516	2	+	ENSG00000118596
12	59733715	59733831	ENSG00000118596.2_M3	2	+	ENSG00000118596
12	59734049	59734187	ENSG00000118596.2_M2	2	+	ENSG00000118596
12	59735929	59735988	ENSG00000118596.3_M2	2	+	ENSG00000118596
12	59761124	59761202	ENSG00000118596.4_M2	2	+	ENSG00000118596
12	59763954	59764077	ENSE00002397844	2	+	ENSG00000118596
12	59768118	59768323	ENSG00000118596.1_M4	2	+	ENSG00000118596
12	59769058	59769332	ENSE00002361540	2	+	ENSG00000118596
12	59771218	59771362	ENSE00003511088	2	+	ENSG00000118596
12	59774656	59775475	ENSG00000118596.5_M2	2	+	ENSG00000118596
12	59812101	59812576	ENSE00002346158	2	+	ENSG00000237176
12	60092863	60092909	ENSE00002418327	2	+	ENSG00000257294
12	60095128	60096071	ENSE00002411934	2	+	ENSG00000257294
12	60215993	60216384	ENSE00002382234	2	+	ENSG00000258184
12	60341823	60341941	ENSE00002089075	2	-	ENSG00000252607
12	60363821	60363935	ENSE00002088290	2	+	ENSG00000251822
12	60418982	60419293	ENSE00002361399	2	+	ENSG00000257865
12	61231158	61232937	ENSE00002376259	2	-	ENSG00000257308
12	61600066	61600843	ENSE00002332292	2	-	ENSG00000258336
12	61708258	61710417	ENSG00000198673.1_M4	2	-	ENSG00000198673
12	61720686	61720924	ENSE00002401354	2	-	ENSG00000198673
12	61753621	61753746	ENSG00000198673.1_M3	2	-	ENSG00000198673
12	61754871	61755024	ENSE00003675392	2	-	ENSG00000198673
12	61775922	61776400	ENSE00001818095	2	+	ENSG00000242922
12	61827153	61827233	ENSE00002380931	2	-	ENSG00000198673
12	61867319	61867426	ENSE00003567540	2	-	ENSG00000198673
12	61878077	61878140	ENSE00002426142	2	-	ENSG00000198673
12	61879317	61880772	ENSE00002346474	2	+	ENSG00000257528
12	61890341	61890423	ENSE00002375604	2	-	ENSG00000198673
12	62023651	62023779	ENSE00002367053	2	-	ENSG00000198673
12	62070421	62070562	ENSE00002386394	2	-	ENSG00000198673
12	62104743	62104928	ENSE00002411867	2	-	ENSG00000198673
12	62135804	62136036	ENSE00002408359	2	-	ENSG00000198673
12	62139998	62140412	ENSE00002426108	2	-	ENSG00000257880
12	62145580	62145643	ENSE00002330912	2	-	ENSG00000257880
12	62191258	62192842	ENSG00000198673.1_M2	2	-	ENSG00000198673
12	62206888	62207250	ENSG00000198673.2_M2	2	-	ENSG00000198673
12	62234389	62235515	ENSE00002354165	2	-	ENSG00000258316
12	62242430	62242570	ENSG00000198673.3_M2	2	-	ENSG00000198673
12	62252099	62253401	ENSE00001979028	2	-	ENSG00000198673
12	62253490	62253682	ENSE00001987888	2	-	ENSG00000198673
12	62255164	62255314	ENSE00002342099	2	-	ENSG00000198673
12	62258225	62259039	ENSG00000198673.1_M7	2	-	ENSG00000198673
12	62259478	62259754	ENSG00000198673.4_M2	2	-	ENSG00000198673
12	62260009	62260170	ENSG00000198673.1_M5	2	-	ENSG00000198673
12	62260337	62260358	ENSG00000135655.1_M3	2	+	ENSG00000135655
12	62260454	62260503	ENSG00000135655.1_M9	2	+	ENSG00000135655
12	62267172	62267246	ENSE00002336297	2	-	ENSG00000198673
12	62274139	62274301	ENSE00002354301	2	-	ENSG00000198673
12	62277524	62277629	ENSE00002415691	2	-	ENSG00000198673
12	62278627	62278714	ENSE00002378960	2	+	ENSG00000135655
12	62279105	62279150	ENSE00002413378	2	-	ENSG00000198673
12	62294178	62294640	ENSG00000135655.1_M2	2	+	ENSG00000135655
12	62302789	62303586	ENSG00000135655.2_M2	2	+	ENSG00000135655
12	62304672	62304896	ENSE00002271807	2	+	ENSG00000135655
12	62305594	62306058	ENSE00002427276	2	+	ENSG00000135655
12	62312285	62312309	ENSE00002380809	2	+	ENSG00000135655
12	62314789	62315073	ENSG00000135655.3_M2	2	+	ENSG00000135655
12	62321460	62321609	ENSG00000135655.1_M4	2	+	ENSG00000135655
12	62325871	62325933	ENSE00003788827	2	+	ENSG00000135655
12	62327660	62327781	ENSE00002337997	2	+	ENSG00000135655
12	62328292	62328405	ENSE00002333089	2	+	ENSG00000135655
12	62334090	62334197	ENSE00001438707	2	-	ENSG00000200814
12	62335165	62336690	ENSG00000135655.4_M2	2	+	ENSG00000135655
12	62349220	62349307	ENSE00000996340	2	+	ENSG00000135655
12	62355010	62355074	ENSE00002379734	2	+	ENSG00000135655
12	62355330	62355475	ENSG00000135655.2_M3	2	+	ENSG00000135655
12	62374389	62374535	ENSE00002379281	2	+	ENSG00000135655
12	62381489	62381663	ENSG00000135655.5_M2	2	+	ENSG00000135655
12	62383839	62384302	ENSG00000135655.3_M3	2	+	ENSG00000135655
12	62389430	62389514	ENSE00003479566	2	+	ENSG00000135655
12	62389604	62389699	ENSE00003601585	2	+	ENSG00000135655
12	62389796	62389988	ENSG00000135655.6_M2	2	+	ENSG00000135655
12	62390863	62390979	ENSE00000937169	2	+	ENSG00000135655
12	62391156	62391429	ENSE00000937170	2	+	ENSG00000135655
12	62391815	62391886	ENSE00000937171	2	+	ENSG00000135655
12	62392271	62392387	ENSG00000135655.7_M2	2	+	ENSG00000135655
12	62393052	62393202	ENSG00000135655.8_M2	2	+	ENSG00000135655
12	62393606	62393880	ENSE00003712715	2	-	ENSG00000275881
12	62396283	62396398	ENSG00000135655.9_M2	2	+	ENSG00000135655
12	62401157	62401275	ENSG00000135655.10_M2	2	+	ENSG00000135655
12	62404192	62416389	ENSG00000135655.1_M5	2	+	ENSG00000135655
12	62417097	62417431	ENSE00002368931	2	+	ENSG00000135655
12	62466816	62467318	ENSG00000061987.1_M6	2	+	ENSG00000061987
12	62470700	62470778	ENSE00002374413	2	+	ENSG00000061987
12	62482348	62483032	ENSE00002406563	2	-	ENSG00000257568
12	62484169	62484233	ENSE00003579576	2	+	ENSG00000061987
12	62484768	62484932	ENSE00002336315	2	-	ENSG00000257568
12	62490035	62490116	ENSE00002380848	2	+	ENSG00000061987
12	62493914	62494042	ENSG00000061987.1_M2	2	+	ENSG00000061987
12	62495015	62495147	ENSE00003561503	2	+	ENSG00000061987
12	62498918	62499048	ENSE00003606969	2	+	ENSG00000061987
12	62500782	62500880	ENSE00003619004	2	+	ENSG00000061987
12	62501572	62501698	ENSE00003578575	2	+	ENSG00000061987
12	62508285	62509145	ENSG00000061987.2_M2	2	+	ENSG00000061987
12	62524514	62524639	ENSE00003547783	2	+	ENSG00000061987
12	62525083	62525220	ENSE00003571749	2	+	ENSG00000061987
12	62525948	62526102	ENSE00003559463	2	+	ENSG00000061987
12	62532437	62532670	ENSE00003459455	2	+	ENSG00000061987
12	62534844	62534926	ENSE00003552003	2	+	ENSG00000061987
12	62537150	62537263	ENSE00003514713	2	+	ENSG00000061987
12	62537601	62537706	ENSE00003578903	2	+	ENSG00000061987
12	62538095	62538176	ENSE00003490119	2	+	ENSG00000061987
12	62538251	62538325	ENSE00003624057	2	+	ENSG00000061987
12	62538414	62538505	ENSE00003566789	2	+	ENSG00000061987
12	62549667	62549830	ENSE00003672564	2	+	ENSG00000061987
12	62552880	62553365	ENSG00000061987.4_M2	2	+	ENSG00000061987
12	62555993	62556192	ENSE00003516432	2	+	ENSG00000061987
12	62559909	62561113	ENSG00000061987.5_M2	2	+	ENSG00000061987
12	62564972	62565380	ENSG00000061987.6_M2	2	+	ENSG00000061987
12	62565951	62566450	ENSG00000061987.1_M3	2	+	ENSG00000061987
12	62571391	62571582	ENSG00000061987.2_M3	2	+	ENSG00000061987
12	62578444	62578505	ENSG00000061987.7_M2	2	+	ENSG00000061987
12	62580296	62580420	ENSE00003468543	2	+	ENSG00000061987
12	62585293	62585745	ENSG00000061987.8_M2	2	+	ENSG00000061987
12	62587851	62588156	ENSG00000061987.9_M2	2	+	ENSG00000061987
12	62588855	62588916	ENSE00002399647	2	+	ENSG00000061987
12	62592585	62600479	ENSG00000061987.1_M5	2	+	ENSG00000061987
12	62601750	62602751	ENSG00000221949.1_M2	2	-	ENSG00000221949
12	62602835	62603685	ENSG00000221949.2_M2	2	-	ENSG00000221949
12	62603690	62603769	ENSE00001437072_F1	2	+	ENSG00000199179
12	62603908	62604399	ENSE00003730511	2	+	ENSG00000275180
12	62613604	62622213	ENSE00002364815	2	+	ENSG00000257354
12	62643981	62648636	ENSG00000111110.1_M2	2	-	ENSG00000111110
12	62667177	62667329	ENSE00003524847	2	-	ENSG00000111110
12	62689698	62689806	ENSG00000111110.2_M2	2	-	ENSG00000111110
12	62693935	62693999	ENSE00003586197	2	-	ENSG00000111110
12	62720170	62720289	ENSE00003478494	2	-	ENSG00000111110
12	62720664	62721020	ENSE00002408799	2	-	ENSG00000111110
12	62737501	62737586	ENSE00003601378	2	-	ENSG00000111110
12	62755226	62756233	ENSE00002039697	2	+	ENSG00000213352
12	62788225	62788484	ENSG00000111110.3_M2	2	-	ENSG00000111110
12	62801815	62802160	ENSG00000111110.1_M3	2	-	ENSG00000111110
12	62832113	62832279	ENSE00003484175	2	-	ENSG00000111110
12	62840146	62840228	ENSE00002356653	2	-	ENSG00000111110
12	62933922	62934048	ENSE00002354007	2	-	ENSG00000111110
12	62934491	62935037	ENSE00001359887	2	-	ENSG00000111110
12	63002468	63002795	ENSE00002398998	2	+	ENSG00000257779
12	63004661	63004928	ENSG00000250517.2_M2	2	+	ENSG00000250517
12	63005066	63006468	ENSE00002348046_F3	2	+	ENSG00000250517
12	63006541	63006902	ENSE00002348046_F4	2	+	ENSG00000250517
12	63055274	63055765	ENSE00002353547	2	-	ENSG00000257664
12	63142758	63147645	ENSG00000166148.1_M3	2	-	ENSG00000166148
12	63149866	63150942	ENSG00000166148.1_M2	2	-	ENSG00000166148
12	63151064	63151092	ENSE00003760039	2	+	ENSG00000279444
12	63152480	63152638	ENSE00003759034	2	+	ENSG00000279444
12	63153859	63154006	ENSE00003758341	2	+	ENSG00000279444
12	63271403	63272336	ENSE00002359969	2	+	ENSG00000257332
12	63292624	63292936	ENSE00002393030	2	-	ENSG00000258117
12	63359875	63360037	ENSE00002396010	2	-	ENSG00000258117
12	63760357	63760612	ENSE00001935367	2	-	ENSG00000240027
12	63779802	63780462	ENSG00000118600.1_M5	2	+	ENSG00000118600
12	63781018	63781174	ENSE00003551977	2	+	ENSG00000118600
12	63782540	63782704	ENSE00003466950	2	+	ENSG00000118600
12	63784969	63785389	ENSG00000118600.1_M2	2	+	ENSG00000118600
12	63790318	63790553	ENSE00002222514	2	+	ENSG00000118600
12	63795480	63795718	ENSE00002027763	2	-	ENSG00000249753
12	63802090	63802405	ENSG00000118600.2_M2	2	+	ENSG00000118600
12	63803704	63808844	ENSG00000118600.1_M7	2	+	ENSG00000118600
12	63808940	63809558	ENSG00000118600.2_M5	2	+	ENSG00000118600
12	63812206	63812307	ENSE00002212598	2	-	ENSG00000255850
12	63816200	63816338	ENSE00002300519	2	-	ENSG00000255850
12	63821928	63822020	ENSE00002289797_F1	2	-	ENSG00000255850
12	63822156	63823895	ENSE00002267441_F1	2	+	ENSG00000255642
12	63844292	63844883	ENSG00000196935.1_M3	2	+	ENSG00000196935
12	63878786	63879033	ENSE00002285570	2	+	ENSG00000256571
12	63879206	63879474	ENSE00002247248	2	+	ENSG00000256571
12	63887378	63888598	ENSE00002299872	2	-	ENSG00000256399
12	63989909	63990072	ENSE00003459886	2	+	ENSG00000196935
12	64016949	64017012	ENSE00003492668	2	+	ENSG00000196935
12	64032411	64032665	ENSE00001561522	2	+	ENSG00000255780
12	64038561	64038963	ENSE00002237552	2	-	ENSG00000255886
12	64042789	64042804	ENSG00000196935.2_M2	2	+	ENSG00000196935
12	64042940	64042972	ENSG00000196935.3_M2	2	+	ENSG00000196935
12	64043446	64043627	ENSG00000196935.4_M2	2	+	ENSG00000196935
12	64062916	64063138	ENSE00003488249	2	+	ENSG00000196935
12	64065117	64065219	ENSE00003477549	2	+	ENSG00000196935
12	64078918	64079116	ENSE00003615006	2	+	ENSG00000196935
12	64080285	64081924	ENSG00000196935.5_M2	2	+	ENSG00000196935
12	64086998	64087026	ENSE00001177193	2	+	ENSG00000196935
12	64091275	64091378	ENSE00000920599	2	+	ENSG00000196935
12	64091892	64091926	ENSE00001023584	2	+	ENSG00000196935
12	64094931	64094992	ENSE00000920600	2	+	ENSG00000196935
12	64095126	64095204	ENSE00001733453	2	+	ENSG00000196935
12	64097240	64097375	ENSE00000920604	2	+	ENSG00000196935
12	64097485	64097618	ENSE00002286224	2	-	ENSG00000255886
12	64108762	64108931	ENSE00002320327_F1	2	-	ENSG00000255817
12	64109037	64109096	ENSE00002320327_F2	2	-	ENSG00000255817
12	64111761	64111986	ENSG00000196935.6_M2	2	+	ENSG00000196935
12	64115813	64116005	ENSG00000196935.7_M2	2	+	ENSG00000196935
12	64120433	64120489	ENSE00002216225	2	-	ENSG00000255817
12	64125976	64126157	ENSE00000920610	2	+	ENSG00000196935
12	64127589	64128200	ENSG00000196935.2_M3	2	+	ENSG00000196935
12	64142294	64146387	ENSG00000196935.1_M4	2	+	ENSG00000196935
12	64146531	64147539	ENSG00000196935.8_M2	2	+	ENSG00000196935
12	64191082	64194658	ENSG00000174206.1_M3	2	-	ENSG00000174206
12	64204792	64204899	ENSE00001508780	2	+	ENSG00000212298
12	64215677	64215963	ENSE00001193890	2	-	ENSG00000174206
12	64221496	64222296	ENSG00000174206.1_M6	2	-	ENSG00000174206
12	64222336	64222543	ENSE00002208560	2	+	ENSG00000243024
12	64227873	64227985	ENSE00002242549	2	+	ENSG00000243024
12	64228559	64228675	ENSE00002088256	2	-	ENSG00000251788
12	64264761	64266412	ENSE00002223110_F1	2	-	ENSG00000185306
12	64266766	64267288	ENSG00000185306.1_M3	2	-	ENSG00000185306
12	64267538	64267683	ENSE00002207886	2	-	ENSG00000185306
12	64270535	64270714	ENSG00000185306.2_M3	2	-	ENSG00000185306
12	64274900	64275372	ENSG00000185306.3_M3	2	-	ENSG00000185306
12	64277679	64277803	ENSE00003527518	2	-	ENSG00000185306
12	64284663	64284753	ENSE00003514989	2	-	ENSG00000185306
12	64285953	64286077	ENSG00000185306.1_M2	2	-	ENSG00000185306
12	64303634	64303779	ENSG00000185306.2_M2	2	-	ENSG00000185306
12	64312678	64312752	ENSE00003516087	2	-	ENSG00000185306
12	64318574	64318980	ENSE00002219632	2	-	ENSG00000185306
12	64330959	64331032	ENSE00001323040	2	-	ENSG00000185306
12	64338177	64338797	ENSE00002207794	2	-	ENSG00000256293
12	64352893	64353056	ENSE00001318510	2	-	ENSG00000185306
12	64355761	64355865	ENSE00001807426	2	-	ENSG00000238440
12	64389032	64389414	ENSE00001859143	2	+	ENSG00000243024
12	64390313	64390741	ENSG00000185306.4_M3	2	-	ENSG00000185306
12	64391576	64391678	ENSE00001924940	2	+	ENSG00000243024
12	64396502	64397065	ENSG00000243024.1_M2	2	+	ENSG00000243024
12	64404349	64404804	ENSE00001366258	2	+	ENSG00000184575
12	64405045	64405337	ENSE00002260075	2	+	ENSG00000184575
12	64409656	64410095	ENSG00000184575.1_M2	2	+	ENSG00000184575
12	64423004	64423043	ENSE00001293584	2	+	ENSG00000184575
12	64425037	64425457	ENSG00000184575.1_M4	2	+	ENSG00000184575
12	64425618	64425909	ENSG00000184575.6_M2	2	+	ENSG00000184575
12	64434506	64434623	ENSE00001328379	2	+	ENSG00000184575
12	64442509	64442846	ENSE00002258770	2	-	ENSG00000255566
12	64443163	64443330	ENSE00002249833	2	-	ENSG00000255566
12	64448104	64451127	ENSE00001300734	2	+	ENSG00000184575
12	64451590	64451879	ENSE00003735090_F1	2	-	ENSG00000277895
12	64452638	64452901	ENSE00003735090_F4	2	-	ENSG00000277895
12	64455839	64455957	ENSG00000183735.1_M2	2	+	ENSG00000183735
12	64460188	64460329	ENSE00003598345	2	+	ENSG00000183735
12	64464333	64464463	ENSG00000183735.1_M4	2	+	ENSG00000183735
12	64466900	64467082	ENSE00001301106	2	+	ENSG00000183735
12	64474229	64474390	ENSE00001317749	2	+	ENSG00000183735
12	64480011	64480122	ENSE00001292692	2	+	ENSG00000183735
12	64481841	64482021	ENSE00001308476	2	+	ENSG00000183735
12	64484040	64484499	ENSG00000183735.1_M3	2	+	ENSG00000183735
12	64485454	64486017	ENSG00000183735.2_M4	2	+	ENSG00000183735
12	64488486	64488588	ENSG00000183735.2_M2	2	+	ENSG00000183735
12	64490040	64490119	ENSE00001324110	2	+	ENSG00000183735
12	64495367	64495604	ENSG00000183735.3_M2	2	+	ENSG00000183735
12	64495698	64495931	ENSG00000183735.4_M2	2	+	ENSG00000183735
12	64496366	64496406	ENSE00001315222	2	+	ENSG00000183735
12	64496948	64497050	ENSG00000183735.5_M2	2	+	ENSG00000183735
12	64497162	64497259	ENSE00003495916	2	+	ENSG00000183735
12	64497647	64497921	ENSG00000183735.6_M2	2	+	ENSG00000183735
12	64497967	64498039	ENSE00001323888	2	+	ENSG00000183735
12	64501329	64502108	ENSE00001304844	2	+	ENSG00000183735
12	64507000	64507165	ENSE00003793313_F1	2	+	ENSG00000153179
12	64507329	64507475	ENSE00002239048_F1	2	-	ENSG00000256199
12	64515506	64515601	ENSE00002223068	2	-	ENSG00000256199
12	64533267	64533331	ENSE00003800509_F1	2	+	ENSG00000153179
12	64533334	64533638	ENSE00002214188_F1	2	-	ENSG00000256199
12	64541580	64541705	ENSE00003796868	2	+	ENSG00000153179
12	64575664	64575741	ENSE00001591180	2	+	ENSG00000223294
12	64599077	64599216	ENSE00002268579	2	-	ENSG00000256670
12	64609344	64609459	ENSE00002225930	2	-	ENSG00000256670
12	64610512	64610743	ENSG00000153179.1_M4	2	+	ENSG00000153179
12	64611437	64611650	ENSE00002317288	2	+	ENSG00000153179
12	64622508	64622605	ENSE00001808994	2	+	ENSG00000207546
12	64628343	64628541	ENSE00002242009	2	+	ENSG00000225195
12	64654059	64654277	ENSE00002317619	2	-	ENSG00000256314
12	64654755	64655019	ENSE00002308503	2	-	ENSG00000256314
12	64684786	64684894	ENSE00001009318	2	+	ENSG00000153179
12	64688215	64688453	ENSE00001009314	2	+	ENSG00000153179
12	64691469	64691579	ENSE00003535739	2	+	ENSG00000153179
12	64696550	64697567	ENSE00001606712_F2	2	+	ENSG00000153179
12	64709457	64710513	ENSE00003758206	2	+	ENSG00000280181
12	64713444	64716819	ENSG00000135677.1_M5	2	-	ENSG00000135677
12	64720021	64720182	ENSG00000135677.1_M3	2	-	ENSG00000135677
12	64721594	64721705	ENSE00003536279	2	-	ENSG00000135677
12	64722832	64723113	ENSG00000135677.1_M2	2	-	ENSG00000135677
12	64728955	64729218	ENSG00000135677.2_M3	2	-	ENSG00000135677
12	64737003	64737107	ENSE00003640739	2	-	ENSG00000135677
12	64739380	64739499	ENSG00000135677.2_M2	2	-	ENSG00000135677
12	64740605	64740688	ENSE00003489402	2	-	ENSG00000135677
12	64743140	64743308	ENSE00003580962	2	-	ENSG00000135677
12	64744808	64744907	ENSG00000135677.3_M2	2	-	ENSG00000135677
12	64745658	64746238	ENSG00000135677.4_M2	2	-	ENSG00000135677
12	64747711	64747918	ENSE00000920633	2	-	ENSG00000135677
12	64752697	64752971	ENSG00000135677.3_M3	2	-	ENSG00000135677
12	64756666	64756762	ENSE00001680694	2	-	ENSG00000135677
12	64759084	64759447	ENSG00000135677.4_M3	2	-	ENSG00000135677
12	64768360	64768572	ENSE00002257324	2	+	ENSG00000215159
12	64779070	64779318	ENSE00002211240	2	+	ENSG00000215159
12	64781192	64781286	ENSG00000111490.1_M2	2	+	ENSG00000111490
12	64785880	64786045	ENSG00000111490.2_M2	2	+	ENSG00000111490
12	64787359	64787381	ENSE00002271574	2	+	ENSG00000111490
12	64818455	64818770	ENSE00002288689	2	+	ENSG00000111490
12	64825383	64825597	ENSE00002235451	2	+	ENSG00000111490
12	64827834	64827896	ENSE00003597554	2	+	ENSG00000111490
12	64828443	64828509	ENSE00003503732	2	+	ENSG00000111490
12	64830376	64830502	ENSG00000111490.3_M2	2	+	ENSG00000111490
12	64832118	64832304	ENSG00000111490.4_M2	2	+	ENSG00000111490
12	64836489	64836658	ENSG00000111490.5_M2	2	+	ENSG00000111490
12	64838682	64838851	ENSE00000802691	2	+	ENSG00000111490
12	64843379	64843485	ENSE00000937230	2	+	ENSG00000111490
12	64864667	64864780	ENSE00000937231	2	+	ENSG00000111490
12	64866763	64866903	ENSE00000937232	2	+	ENSG00000111490
12	64867955	64868699	ENSE00001862037	2	-	ENSG00000243020
12	64870601	64870808	ENSE00000937233	2	+	ENSG00000111490
12	64875000	64881032	ENSG00000111490.6_M2	2	+	ENSG00000111490
12	64883393	64883865	ENSG00000255693.1_M2	2	+	ENSG00000255693
12	64885193	64885300	ENSE00002299660	2	+	ENSG00000255693
12	64900576	64900698	ENSE00002272540	2	+	ENSG00000255693
12	64920844	64921070	ENSE00002206844	2	-	ENSG00000248995
12	64939022	64939117	ENSE00001565272	2	+	ENSG00000221564
12	64947315	64947462	ENSE00002267492	2	+	ENSG00000255693
12	64953652	64953822	ENSE00002251986	2	+	ENSG00000255693
12	64957753	64957857	ENSE00002219737	2	-	ENSG00000248995
12	64974570	64977522	ENSG00000255693.2_M2	2	+	ENSG00000255693
12	64982407	64982524	ENSE00002231964	2	-	ENSG00000248995
12	65017467	65017607	ENSE00002246889	2	+	ENSG00000198671
12	65019346	65020241	ENSE00002242787	2	+	ENSG00000198671
12	65050625	65051470	ENSG00000156076.1_M2	2	-	ENSG00000156076
12	65055117	65055213	ENSE00001024351	2	-	ENSG00000156076
12	65056030	65056126	ENSG00000156076.2_M2	2	-	ENSG00000156076
12	65062480	65062576	ENSE00001313446	2	-	ENSG00000156076
12	65066640	65066736	ENSG00000156076.3_M2	2	-	ENSG00000156076
12	65067694	65067790	ENSG00000156076.4_M2	2	-	ENSG00000156076
12	65068763	65068904	ENSE00001297646	2	-	ENSG00000156076
12	65077745	65077854	ENSE00001309501	2	-	ENSG00000156076
12	65120416	65120686	ENSG00000156076.5_M2	2	-	ENSG00000156076
12	65121043	65121566	ENSE00001313678	2	-	ENSG00000156076
12	65134687	65135273	ENSE00002203927	2	+	ENSG00000255700
12	65169570	65171118	ENSG00000174106.1_M2	2	+	ENSG00000174106
12	65171261	65171917	ENSE00003741332	2	+	ENSG00000276853
12	65210925	65210963	ENSG00000174106.2_M2	2	+	ENSG00000174106
12	65215976	65216043	ENSE00000751406	2	+	ENSG00000174106
12	65218551	65218619	ENSE00000751407	2	+	ENSG00000174106
12	65238501	65238581	ENSE00000751408	2	+	ENSG00000174106
12	65238668	65238814	ENSE00000751409	2	+	ENSG00000174106
12	65239928	65240030	ENSE00000751410	2	+	ENSG00000174106
12	65240135	65240238	ENSE00000751411	2	+	ENSG00000174106
12	65240565	65241087	ENSG00000174106.3_M2	2	+	ENSG00000174106
12	65243387	65243469	ENSG00000174106.4_M2	2	+	ENSG00000174106
12	65245299	65245939	ENSG00000174106.1_M6	2	+	ENSG00000174106
12	65246161	65248327	ENSG00000174106.1_M4	2	+	ENSG00000174106
12	65278642	65278865	ENSG00000174099.1_M6	2	+	ENSG00000174099
12	65278925	65279071	ENSG00000174099.1_M2	2	+	ENSG00000174099
12	65281656	65282054	ENSE00002222828	2	+	ENSG00000250280
12	65283669	65286728	ENSE00002271197	2	+	ENSG00000250280
12	65306862	65307026	ENSE00002324413	2	+	ENSG00000174099
12	65308528	65308655	ENSE00003627475	2	+	ENSG00000174099
12	65316032	65316317	ENSE00002322622	2	+	ENSG00000174099
12	65326825	65326934	ENSG00000174099.2_M2	2	+	ENSG00000174099
12	65328525	65328603	ENSE00001371716	2	+	ENSG00000174099
12	65344133	65344235	ENSE00002304093	2	+	ENSG00000174099
12	65368997	65369026	ENSE00003480991	2	+	ENSG00000174099
12	65418730	65420027	ENSE00001250592	2	-	ENSG00000215208
12	65453727	65454261	ENSG00000174099.1_M3	2	+	ENSG00000174099
12	65463154	65466819	ENSG00000174099.1_M7	2	+	ENSG00000174099
12	65466907	65467134	ENSE00002269486_F1	2	-	ENSG00000250748
12	65488003	65488244	ENSG00000174099.3_M2	2	+	ENSG00000174099
12	65499690	65500084	ENSG00000250748.1_M4	2	-	ENSG00000250748
12	65523262	65523766	ENSE00002229856	2	-	ENSG00000250748
12	65538683	65538761	ENSG00000250748.1_M2	2	-	ENSG00000250748
12	65544237	65544491	ENSE00002027971	2	-	ENSG00000250748
12	65556757	65556997	ENSE00002039115	2	-	ENSG00000250748
12	65557080	65557311	ENSE00002065745	2	-	ENSG00000250748
12	65558133	65558814	ENSG00000250748.2_M4	2	-	ENSG00000250748
12	65559590	65559729	ENSE00002258839	2	+	ENSG00000255866
12	65560585	65560889	ENSE00002256406	2	+	ENSG00000255866
12	65561863	65561941	ENSE00002316571	2	-	ENSG00000250748
12	65569990	65570068	ENSG00000250748.2_M2	2	-	ENSG00000250748
12	65587342	65587452	ENSE00002245763	2	-	ENSG00000250748
12	65602868	65602981	ENSG00000256268.1_M2	2	+	ENSG00000256268
12	65606027	65606503	ENSG00000256268.2_M2	2	+	ENSG00000256268
12	65608470	65609293	ENSE00001733641	2	-	ENSG00000250748
12	65612691	65612997	ENSE00002229891	2	+	ENSG00000256268
12	65613178	65613277	ENSG00000250748.3_M2	2	-	ENSG00000250748
12	65642038	65642372	ENSG00000250748.1_M6	2	-	ENSG00000250748
12	65645991	65646462	ENSE00002323024	2	-	ENSG00000213344
12	65758019	65759031	ENSG00000241749.1_M2	2	-	ENSG00000241749
12	65824130	65825381	ENSG00000149948.1_M5	2	+	ENSG00000149948
12	65825974	65826997	ENSG00000241749.2_M2	2	-	ENSG00000241749
12	65828000	65829013	ENSG00000149948.1_M2	2	+	ENSG00000149948
12	65830749	65831050	ENSE00003738890	2	+	ENSG00000277945
12	65838518	65838569	ENSE00001362889	2	+	ENSG00000149948
12	65842133	65842254	ENSE00001515903	2	+	ENSG00000149948
12	65842590	65843523	ENSG00000149948.2_M2	2	+	ENSG00000149948
12	65855946	65860088	ENSE00001479470	2	-	ENSG00000197301
12	65866803	65866954	ENSE00003759400	2	-	ENSG00000197301
12	65867488	65867807	ENSE00002203131	2	+	ENSG00000149948
12	65873811	65874189	ENSE00002026911	2	-	ENSG00000197301
12	65876874	65877132	ENSE00002066503	2	-	ENSG00000197301
12	65881237	65881578	ENSE00002044867	2	-	ENSG00000197301
12	65881717	65881742	ENSG00000197301.1_M2	2	-	ENSG00000197301
12	65882126	65882167	ENSE00002240292_F2	2	-	ENSG00000197301
12	65914719	65915527	ENSG00000149948.3_M2	2	+	ENSG00000149948
12	65934776	65935129	ENSE00002236587	2	-	ENSG00000256083
12	65942637	65942693	ENSE00002229568	2	-	ENSG00000256083
12	65948434	65948479	ENSE00002260196	2	-	ENSG00000256083
12	65951382	65958854	ENSG00000149948.1_M3	2	+	ENSG00000149948
12	65963244	65966295	ENSG00000149948.4_M2	2	+	ENSG00000149948
12	66023619	66023726	ENSE00003736016	2	-	ENSG00000276878
12	66027724	66027882	ENSE00002218057	2	-	ENSG00000256259
12	66028587	66028699	ENSE00002284244	2	-	ENSG00000256259
12	66030960	66031066	ENSE00002314832	2	-	ENSG00000256259
12	66066220	66066338	ENSE00002088325	2	+	ENSG00000251857
12	66116554	66123916	ENSG00000139233.1_M2	2	-	ENSG00000139233
12	66130455	66130702	ENSE00002312870	2	-	ENSG00000139233
12	66130704	66130750	ENSE00001208035_F1	2	-	ENSG00000139233
12	66130768	66130975	ENSE00002241299_F1	2	+	ENSG00000239335
12	66138129	66138166	ENSG00000155957.1_M10	2	-	ENSG00000155957
12	66138723	66138937	ENSG00000155957.1_M5	2	-	ENSG00000155957
12	66144748	66144766	ENSE00003750112	2	-	ENSG00000155957
12	66145354	66145361	ENSE00003727306	2	-	ENSG00000155957
12	66145840	66145958	ENSE00003484062	2	-	ENSG00000155957
12	66147907	66147941	ENSE00003474779	2	-	ENSG00000155957
12	66152270	66152376	ENSE00003652898	2	-	ENSG00000155957
12	66153339	66153448	ENSG00000155957.1_M2	2	-	ENSG00000155957
12	66188878	66189432	ENSG00000090376.1_M3	2	+	ENSG00000090376
12	66196879	66198220	ENSE00002268905	2	+	ENSG00000090376
12	66203710	66203893	ENSE00000871820	2	+	ENSG00000090376
12	66209455	66209520	ENSE00000871821	2	+	ENSG00000090376
12	66210146	66210201	ENSE00000871822	2	+	ENSG00000090376
12	66211445	66211597	ENSE00000871825	2	+	ENSG00000090376
12	66217170	66217235	ENSE00000871827	2	+	ENSG00000090376
12	66226722	66226837	ENSE00000871829	2	+	ENSG00000090376
12	66228251	66228370	ENSE00000871830	2	+	ENSG00000090376
12	66244485	66244684	ENSE00000871832	2	+	ENSG00000090376
12	66244947	66245010	ENSE00000871833	2	+	ENSG00000090376
12	66245097	66245262	ENSE00000871834	2	+	ENSG00000090376
12	66251157	66251744	ENSE00000871835_F2	2	+	ENSG00000090376
12	66251913	66252308	ENSE00000871835_F3	2	+	ENSG00000090376
12	66252383	66254622	ENSE00000871835_F4	2	+	ENSG00000090376
12	66254742	66254845	ENSE00002317612	2	-	ENSG00000256072
12	66257258	66257434	ENSE00002323510	2	-	ENSG00000256072
12	66292682	66292987	ENSE00001590630	2	+	ENSG00000222744
12	66302544	66302790	ENSG00000127311.1_M3	2	+	ENSG00000127311
12	66306344	66306514	ENSE00000751616	2	+	ENSG00000127311
12	66309705	66310608	ENSE00000871837	2	+	ENSG00000127311
12	66313985	66314163	ENSE00001226565	2	+	ENSG00000127311
12	66315241	66315383	ENSE00003486232	2	+	ENSG00000127311
12	66318637	66318792	ENSE00003537475	2	+	ENSG00000127311
12	66321401	66322029	ENSG00000127311.1_M2	2	+	ENSG00000127311
12	66322723	66322783	ENSG00000127311.2_M2	2	+	ENSG00000127311
12	66323982	66324519	ENSG00000127311.3_M2	2	+	ENSG00000127311
12	66324906	66325126	ENSG00000127311.2_M3	2	+	ENSG00000127311
12	66331153	66331645	ENSE00003551142	2	+	ENSG00000127311
12	66338000	66347430	ENSG00000127311.1_M5	2	+	ENSG00000127311
12	66347645	66349246	ENSG00000155974.1_M5	2	-	ENSG00000155974
12	66353416	66353563	ENSE00003534066	2	-	ENSG00000155974
12	66371693	66372341	ENSG00000155974.2_M5	2	-	ENSG00000155974
12	66377016	66377061	ENSE00001431604	2	-	ENSG00000155974
12	66377173	66377285	ENSE00003472860	2	-	ENSG00000155974
12	66379279	66379436	ENSE00003518209	2	-	ENSG00000155974
12	66392307	66392532	ENSG00000155974.1_M2	2	-	ENSG00000155974
12	66392676	66392816	ENSE00001302238	2	-	ENSG00000155974
12	66394207	66394352	ENSG00000155974.2_M2	2	-	ENSG00000155974
12	66406282	66406428	ENSE00003511813	2	-	ENSG00000155974
12	66420719	66420789	ENSE00001323901	2	-	ENSG00000155974
12	66432547	66432628	ENSE00001303738	2	-	ENSG00000155974
12	66444583	66444729	ENSG00000155974.3_M2	2	-	ENSG00000155974
12	66445321	66445508	ENSG00000155974.4_M2	2	-	ENSG00000155974
12	66455408	66455564	ENSG00000155974.5_M2	2	-	ENSG00000155974
12	66456186	66456342	ENSE00003480166	2	-	ENSG00000155974
12	66462923	66463093	ENSE00001023700	2	-	ENSG00000155974
12	66465274	66465422	ENSE00001023693	2	-	ENSG00000155974
12	66515618	66515764	ENSG00000155974.1_M3	2	-	ENSG00000155974
12	66517900	66517976	ENSG00000155974.1_M4	2	-	ENSG00000155974
12	66529830	66529914	ENSG00000155974.6_M2	2	-	ENSG00000155974
12	66539077	66539223	ENSG00000155974.7_M2	2	-	ENSG00000155974
12	66541814	66541950	ENSG00000155974.8_M2	2	-	ENSG00000155974
12	66563523	66563694	ENSE00002298171	2	+	ENSG00000256285
12	66563966	66564136	ENSE00002231689	2	-	ENSG00000256420
12	66567564	66569194	ENSE00001666831	2	-	ENSG00000256420
12	66570961	66571058	ENSE00002271261	2	-	ENSG00000155974
12	66596846	66596927	ENSE00003622779	2	-	ENSG00000155974
12	66626618	66626812	ENSE00002223456	2	-	ENSG00000155974
12	66630224	66630336	ENSE00002252102	2	-	ENSG00000155974
12	66647318	66647349	ENSE00002264396	2	-	ENSG00000155974
12	66678849	66679145	ENSG00000155974.2_M3	2	-	ENSG00000155974
12	66803931	66804186	ENSG00000155974.3_M3	2	-	ENSG00000155974
12	66891875	66891954	ENSE00002226911	2	-	ENSG00000256248
12	67035507	67035663	ENSE00002254212	2	-	ENSG00000257083
12	67037384	67037492	ENSE00002209332	2	-	ENSG00000257083
12	67065017	67065278	ENSE00003755797	2	-	ENSG00000279310
12	67069049	67069162	ENSE00002204246	2	-	ENSG00000256248
12	67077625	67077744	ENSE00002294679	2	-	ENSG00000257083
12	67086777	67086948	ENSE00002294744	2	-	ENSG00000257083
12	67091546	67091628	ENSE00002234215	2	-	ENSG00000257083
12	67094729	67094857	ENSE00002315220	2	-	ENSG00000257083
12	67095526	67095554	ENSE00002294140	2	-	ENSG00000257083
12	67096105	67096406	ENSG00000257083.1_M2	2	-	ENSG00000257083
12	67131566	67132205	ENSE00002248683	2	-	ENSG00000255976
12	67265841	67266966	ENSE00002209950	2	-	ENSG00000237766
12	67269280	67269785	ENSG00000111530.1_M4	2	+	ENSG00000111530
12	67269900	67270260	ENSE00002305239	2	+	ENSG00000111530
12	67270430	67270795	ENSE00002315791	2	+	ENSG00000111530
12	67281909	67282176	ENSG00000111530.1_M2	2	+	ENSG00000111530
12	67292621	67293189	ENSG00000111530.1_M3	2	+	ENSG00000111530
12	67294954	67295156	ENSG00000111530.2_M3	2	+	ENSG00000111530
12	67297406	67297663	ENSE00003495560	2	+	ENSG00000111530
12	67297747	67297853	ENSG00000111530.2_M2	2	+	ENSG00000111530
12	67298949	67299095	ENSG00000111530.3_M2	2	+	ENSG00000111530
12	67302322	67302615	ENSE00000920687	2	+	ENSG00000111530
12	67304604	67304746	ENSG00000111530.4_M2	2	+	ENSG00000111530
12	67305103	67306597	ENSG00000111530.3_M3	2	+	ENSG00000111530
12	67307396	67307492	ENSE00003468612	2	+	ENSG00000111530
12	67309900	67310070	ENSE00003529739	2	+	ENSG00000111530
12	67310151	67311381	ENSG00000111530.5_M2	2	+	ENSG00000111530
12	67311692	67311800	ENSE00001801565	2	+	ENSG00000111530
12	67351435	67352039	ENSE00002250890	2	+	ENSG00000256037
12	67424271	67424986	ENSE00002302432	2	-	ENSG00000256355
12	67440997	67441472	ENSE00002219066	2	-	ENSG00000256172
12	67442293	67442559	ENSE00002280205	2	-	ENSG00000256172
12	67519828	67519938	ENSE00002269132	2	+	ENSG00000203585
12	67520081	67520192	ENSE00002266006	2	+	ENSG00000203585
12	67542126	67542534	ENSE00002289296	2	+	ENSG00000203585
12	67549122	67549164	ENSG00000203585.1_M2	2	+	ENSG00000203585
12	67571196	67571305	ENSE00002208315	2	-	ENSG00000256077
12	67586589	67586781	ENSE00002205838	2	-	ENSG00000256077
12	67587155	67587306	ENSE00002219179	2	-	ENSG00000256077
12	67589865	67589987	ENSE00002301075	2	-	ENSG00000256077
12	67648337	67648414	ENSE00002309925	2	+	ENSG00000127334
12	67648720	67649182	ENSG00000127334.1_M3	2	+	ENSG00000127334
12	67649681	67649945	ENSG00000127334.1_M2	2	+	ENSG00000127334
12	67651468	67651658	ENSE00002211556	2	+	ENSG00000127334
12	67652500	67652700	ENSE00002244698	2	+	ENSG00000127334
12	67657105	67658990	ENSG00000127334.1_M5	2	+	ENSG00000127334
12	67659584	67665406	ENSE00001730364_F2	2	+	ENSG00000127334
12	67667554	67667666	ENSE00002233690	2	-	ENSG00000235872
12	67709046	67710685	ENSE00002205739	2	-	ENSG00000255970
12	67715321	67716203	ENSE00002257553	2	-	ENSG00000255970
12	67722378	67722713	ENSE00002280271	2	-	ENSG00000255970
12	67729395	67729475	ENSE00002292701	2	-	ENSG00000255970
12	67753700	67753817	ENSE00003758015	2	+	ENSG00000279505
12	67929234	67929387	ENSG00000255772.1_M2	2	+	ENSG00000255772
12	67932276	67932389	ENSE00002251265	2	+	ENSG00000255772
12	67932705	67932948	ENSE00002252271	2	+	ENSG00000255772
12	67969811	67970017	ENSE00002258343	2	+	ENSG00000255772
12	67978106	67978387	ENSE00002267655	2	-	ENSG00000256835
12	68143317	68143690	ENSE00002274994	2	+	ENSG00000256708
12	68154767	68155487	ENSE00000871856	2	-	ENSG00000111537
12	68157912	68158095	ENSE00000751702	2	-	ENSG00000111537
12	68158190	68158259	ENSE00000751701	2	-	ENSG00000111537
12	68159501	68159747	ENSE00001305632	2	-	ENSG00000111537
12	68201350	68201931	ENSE00000751699	2	-	ENSG00000111536
12	68202017	68202083	ENSE00000751698	2	-	ENSG00000111536
12	68225148	68225283	ENSE00000751697	2	-	ENSG00000111536
12	68225443	68225500	ENSE00000751696	2	-	ENSG00000111536
12	68225585	68225821	ENSE00000751695	2	-	ENSG00000111536
12	68234528	68234686	ENSE00002234532	2	+	ENSG00000255733
12	68248241	68248876	ENSG00000127318.1_M2	2	-	ENSG00000127318
12	68251512	68251578	ENSE00001100627	2	-	ENSG00000127318
12	68252503	68252647	ENSE00000920697	2	-	ENSG00000127318
12	68252763	68252829	ENSE00000920698	2	-	ENSG00000127318
12	68253262	68253504	ENSG00000127318.2_M2	2	-	ENSG00000127318
12	68253582	68253607	ENSE00002202652	2	-	ENSG00000127318
12	68272442	68272532	ENSE00002308302	2	-	ENSG00000111554
12	68277623	68277759	ENSE00002223736	2	-	ENSG00000111554
12	68280647	68280755	ENSE00002271192	2	-	ENSG00000111554
12	68294567	68295366	ENSG00000111554.1_M4	2	-	ENSG00000111554
12	68296922	68296982	ENSE00003727109	2	-	ENSG00000111554
12	68302619	68302872	ENSG00000111554.1_M2	2	-	ENSG00000111554
12	68313442	68313552	ENSE00003492795	2	-	ENSG00000111554
12	68313643	68313753	ENSE00003595924	2	-	ENSG00000111554
12	68314947	68315265	ENSG00000111554.1_M3	2	-	ENSG00000111554
12	68316077	68316408	ENSG00000111554.2_M3	2	-	ENSG00000111554
12	68316580	68316610	ENSE00001632753	2	-	ENSG00000111554
12	68320972	68321628	ENSG00000111554.1_M6	2	-	ENSG00000111554
12	68323072	68323398	ENSG00000111554.3_M3	2	-	ENSG00000111554
12	68325004	68327510	ENSG00000111554.2_M6	2	-	ENSG00000111554
12	68330695	68331221	ENSG00000111554.2_M2	2	-	ENSG00000111554
12	68332227	68332381	ENSG00000111554.3_M6	2	-	ENSG00000111554
12	68332887	68333664	ENSG00000251301.1_M3	2	-	ENSG00000251301
12	68335654	68335781	ENSE00002286144	2	-	ENSG00000251301
12	68344663	68344903	ENSE00002225813	2	+	ENSG00000256273
12	68349723	68349959	ENSE00002312784	2	+	ENSG00000256273
12	68380434	68380731	ENSE00002311761	2	-	ENSG00000251301
12	68383319	68383605	ENSG00000251301.1_M2	2	-	ENSG00000251301
12	68403732	68403800	ENSE00002223461	2	-	ENSG00000251301
12	68426330	68427737	ENSE00003745598	2	-	ENSG00000273824
12	68431845	68432131	ENSG00000251301.2_M2	2	-	ENSG00000251301
12	68432514	68432654	ENSE00002233446	2	-	ENSG00000251301
12	68433283	68433371	ENSE00002317412	2	-	ENSG00000251301
12	68441887	68442216	ENSG00000251301.2_M3	2	-	ENSG00000251301
12	68451366	68451663	ENSG00000251301.3_M3	2	-	ENSG00000251301
12	68487686	68487863	ENSE00002210026	2	+	ENSG00000256917
12	68575857	68576136	ENSE00003714552	2	-	ENSG00000274459
12	68610838	68611056	ENSG00000127314.1_M22	2	+	ENSG00000127314
12	68621445	68621491	ENSE00002321700	2	+	ENSG00000127314
12	68624507	68624873	ENSG00000127314.1_M4	2	+	ENSG00000127314
12	68647992	68648095	ENSE00002306718	2	+	ENSG00000127314
12	68648669	68650041	ENSG00000127314.1_M5	2	+	ENSG00000127314
12	68650243	68650882	ENSG00000127314.2_M4	2	+	ENSG00000127314
12	68651681	68652051	ENSG00000127314.2_M5	2	+	ENSG00000127314
12	68656305	68656637	ENSG00000127314.1_M6	2	+	ENSG00000127314
12	68674370	68675821	ENSG00000247363.1_M2	2	-	ENSG00000247363
12	68684594	68684654	ENSE00003120310	2	+	ENSG00000241825
12	68684968	68685043	ENSE00002986424	2	+	ENSG00000241825
12	68686017	68686308	ENSE00001830913_F1	2	+	ENSG00000241825
12	68686859	68686933	ENSE00002321492_F2	2	+	ENSG00000111581
12	68687073	68687454	ENSE00001983698_F1	2	-	ENSG00000247363
12	68687591	68687755	ENSE00001983698_F2	2	-	ENSG00000247363
12	68688961	68689053	ENSE00003622348	2	+	ENSG00000111581
12	68689532	68689910	ENSG00000111581.1_M2	2	+	ENSG00000111581
12	68690467	68690746	ENSG00000111581.1_M4	2	+	ENSG00000111581
12	68691967	68692169	ENSG00000111581.2_M2	2	+	ENSG00000111581
12	68696818	68696926	ENSG00000111581.2_M4	2	+	ENSG00000111581
12	68700725	68700853	ENSG00000111581.3_M2	2	+	ENSG00000111581
12	68702735	68702784	ENSE00003500749	2	+	ENSG00000111581
12	68705633	68707066	ENSE00001524445	2	+	ENSG00000233560
12	68709222	68709309	ENSG00000111581.1_M3	2	+	ENSG00000111581
12	68710004	68710093	ENSE00003564242	2	+	ENSG00000111581
12	68713729	68714378	ENSG00000111581.4_M2	2	+	ENSG00000111581
12	68715626	68715740	ENSE00003620490	2	+	ENSG00000111581
12	68719340	68719431	ENSE00003554695	2	+	ENSG00000111581
12	68719577	68719654	ENSE00003507085	2	+	ENSG00000111581
12	68721117	68721177	ENSG00000111581.5_M2	2	+	ENSG00000111581
12	68721840	68721986	ENSE00003510548	2	+	ENSG00000111581
12	68725726	68725796	ENSE00003545758	2	+	ENSG00000111581
12	68726498	68726617	ENSE00003555424	2	+	ENSG00000111581
12	68727350	68727389	ENSE00003500645	2	+	ENSG00000111581
12	68731109	68731260	ENSE00003484665	2	+	ENSG00000111581
12	68731606	68731719	ENSE00003511591	2	+	ENSG00000111581
12	68732572	68732806	ENSG00000111581.6_M2	2	+	ENSG00000111581
12	68733451	68733612	ENSG00000111581.7_M2	2	+	ENSG00000111581
12	68734707	68734833	ENSE00003511249	2	+	ENSG00000111581
12	68735230	68735344	ENSE00003540445	2	+	ENSG00000111581
12	68739723	68740218	ENSE00002279722	2	+	ENSG00000111581
12	68741812	68741980	ENSE00003522111	2	+	ENSG00000111581
12	68742354	68745809	ENSG00000111581.3_M4	2	+	ENSG00000111581
12	68746105	68746779	ENSE00001531149	2	+	ENSG00000175782
12	68747929	68748040	ENSG00000175782.1_M2	2	+	ENSG00000175782
12	68752031	68752190	ENSG00000175782.1_M3	2	+	ENSG00000175782
12	68759156	68759239	ENSE00003486256	2	+	ENSG00000175782
12	68760039	68760196	ENSE00002272676	2	+	ENSG00000175782
12	68792411	68793964	ENSG00000175782.3_M2	2	+	ENSG00000175782
12	68805010	68805479	ENSE00002239708	2	-	ENSG00000256678
12	68808175	68808491	ENSG00000135679.1_M6	2	+	ENSG00000135679
12	68809016	68809086	ENSG00000135679.1_M2	2	+	ENSG00000135679
12	68809207	68809298	ENSG00000135679.1_M4	2	+	ENSG00000135679
12	68813553	68813628	ENSG00000135679.2_M2	2	+	ENSG00000135679
12	68814602	68814689	ENSE00001837527	2	+	ENSG00000135679
12	68815627	68815720	ENSE00001776139	2	+	ENSG00000135679
12	68816811	68817018	ENSG00000135679.1_M3	2	+	ENSG00000135679
12	68820324	68820414	ENSG00000135679.3_M2	2	+	ENSG00000135679
12	68824202	68824430	ENSG00000135679.4_M2	2	+	ENSG00000135679
12	68824554	68824758	ENSG00000135679.2_M3	2	+	ENSG00000135679
12	68828117	68828403	ENSE00002320368	2	+	ENSG00000256325
12	68828465	68828553	ENSE00002245225	2	+	ENSG00000256325
12	68828770	68828931	ENSG00000135679.5_M2	2	+	ENSG00000135679
12	68835828	68835984	ENSG00000135679.3_M3	2	+	ENSG00000135679
12	68836671	68836749	ENSE00003476000	2	+	ENSG00000135679
12	68839273	68841287	ENSG00000135679.1_M12	2	+	ENSG00000135679
12	68858922	68859071	ENSE00000920723	2	-	ENSG00000135678
12	68866824	68867048	ENSG00000135678.1_M2	2	-	ENSG00000135678
12	68869324	68869495	ENSG00000135678.1_M3	2	-	ENSG00000135678
12	68870214	68870399	ENSG00000135678.1_M4	2	-	ENSG00000135678
12	68871693	68871956	ENSG00000135678.2_M3	2	-	ENSG00000135678
12	68885791	68885889	ENSG00000135678.3_M3	2	-	ENSG00000135678
12	68913803	68914022	ENSE00002424933	2	+	ENSG00000257289
12	68932677	68932884	ENSG00000135678.2_M2	2	-	ENSG00000135678
12	68933129	68933202	ENSG00000135678.1_M7	2	-	ENSG00000135678
12	68957376	68957589	ENSE00002352626_F1	2	-	ENSG00000257336
12	68971264	68971570	ENSE00002343383	2	-	ENSG00000135678
12	69212122	69212418	ENSE00002330427	2	+	ENSG00000258140
12	69213013	69213084	ENSE00002341240	2	+	ENSG00000258140
12	69222493	69222611	ENSE00002349580	2	+	ENSG00000258140
12	69223876	69224242	ENSE00002413818	2	+	ENSG00000258140
12	69239536	69239706	ENSG00000111605.1_M6	2	+	ENSG00000111605
12	69252085	69252216	ENSE00002344581	2	+	ENSG00000111605
12	69253050	69253154	ENSG00000111605.1_M2	2	+	ENSG00000111605
12	69255001	69255160	ENSE00002326680	2	+	ENSG00000111605
12	69256696	69256842	ENSE00003557150	2	+	ENSG00000111605
12	69257731	69258189	ENSG00000111605.1_M4	2	+	ENSG00000111605
12	69258589	69259094	ENSG00000111605.2_M2	2	+	ENSG00000111605
12	69259427	69259543	ENSE00000752267	2	+	ENSG00000111605
12	69260043	69260197	ENSE00000752266	2	+	ENSG00000111605
12	69262372	69262562	ENSG00000111605.3_M2	2	+	ENSG00000111605
12	69269511	69273156	ENSG00000111605.2_M3	2	+	ENSG00000111605
12	69273218	69274358	ENSE00001726541_F2	2	+	ENSG00000111605
12	69284396	69285485	ENSE00002426869	2	+	ENSG00000257818
12	69326573	69331882	ENSE00003751057	2	-	ENSG00000274979
12	69348340	69348544	ENSG00000090382.1_M3	2	+	ENSG00000090382
12	69350107	69350506	ENSG00000090382.1_M2	2	+	ENSG00000090382
12	69352219	69352298	ENSE00000920752	2	+	ENSG00000090382
12	69353152	69353492	ENSG00000090382.2_M2	2	+	ENSG00000090382
12	69354225	69354234	ENSE00001263888_F3	2	+	ENSG00000090382
12	69359702	69360023	ENSG00000127337.1_M5	2	+	ENSG00000127337
12	69362787	69362947	ENSG00000127337.1_M2	2	+	ENSG00000127337
12	69364176	69364299	ENSE00002418416	2	+	ENSG00000127337
12	69365632	69365699	ENSE00003513224	2	+	ENSG00000127337
12	69365789	69365884	ENSE00000752254	2	+	ENSG00000127337
12	69370705	69370798	ENSE00000752251	2	+	ENSG00000127337
12	69370887	69370975	ENSG00000127337.2_M2	2	+	ENSG00000127337
12	69390146	69390796	ENSG00000127337.3_M2	2	+	ENSG00000127337
12	69400902	69401200	ENSE00002719300	2	+	ENSG00000266185
12	69422655	69422995	ENSE00001910171	2	+	ENSG00000241765
12	69449469	69449688	ENSE00002395393	2	+	ENSG00000257507
12	69459516	69459600	ENSE00002335544	2	+	ENSG00000257507
12	69460604	69460724	ENSE00002414971	2	+	ENSG00000257507
12	69480298	69480359	ENSE00002397718	2	+	ENSG00000166225
12	69486201	69486297	ENSE00002340788	2	+	ENSG00000166225
12	69491537	69491651	ENSE00002399617	2	+	ENSG00000166225
12	69530864	69530960	ENSE00001720664	2	+	ENSG00000166225
12	69532013	69532056	ENSE00001724775	2	+	ENSG00000166225
12	69557788	69557856	ENSG00000166225.1_M2	2	+	ENSG00000166225
12	69562147	69562274	ENSG00000166225.2_M2	2	+	ENSG00000166225
12	69569004	69569096	ENSG00000166225.1_M3	2	+	ENSG00000166225
12	69570330	69570517	ENSG00000166225.1_M5	2	+	ENSG00000166225
12	69571275	69571434	ENSG00000166225.3_M2	2	+	ENSG00000166225
12	69572117	69572281	ENSG00000166225.4_M2	2	+	ENSG00000166225
12	69574004	69579789	ENSG00000166225.2_M3	2	+	ENSG00000166225
12	69585333	69585524	ENSG00000166226.1_M5	2	+	ENSG00000166226
12	69585665	69586009	ENSG00000166226.1_M2	2	+	ENSG00000166226
12	69586269	69586344	ENSE00003466652	2	+	ENSG00000166226
12	69586752	69587147	ENSG00000166226.1_M3	2	+	ENSG00000166226
12	69587504	69587778	ENSG00000166226.2_M2	2	+	ENSG00000166226
12	69587929	69588436	ENSG00000166226.1_M4	2	+	ENSG00000166226
12	69589161	69589751	ENSG00000166226.2_M4	2	+	ENSG00000166226
12	69592058	69592313	ENSG00000166226.3_M2	2	+	ENSG00000166226
12	69592536	69593103	ENSG00000166226.4_M2	2	+	ENSG00000166226
12	69593509	69593613	ENSG00000166226.5_M2	2	+	ENSG00000166226
12	69597155	69597275	ENSG00000166226.6_M2	2	+	ENSG00000166226
12	69597637	69597766	ENSE00001101223	2	+	ENSG00000166226
12	69597967	69598071	ENSE00001101196	2	+	ENSG00000166226
12	69598321	69598421	ENSE00003633628	2	+	ENSG00000166226
12	69599713	69600004	ENSG00000166226.7_M2	2	+	ENSG00000166226
12	69601294	69601570	ENSG00000166226.2_M3	2	+	ENSG00000166226
12	69608563	69611162	ENSE00001434811	2	-	ENSG00000198812
12	69643359	69643787	ENSG00000127325.1_M2	2	-	ENSG00000127325
12	69653608	69655813	ENSG00000127325.2_M2	2	-	ENSG00000127325
12	69660033	69661429	ENSE00003758151	2	-	ENSG00000279551
12	69669678	69670578	ENSE00001809736	2	-	ENSG00000127325
12	69671427	69671579	ENSG00000127325.1_M3	2	-	ENSG00000127325
12	69672884	69672965	ENSE00003318513	2	-	ENSG00000127325
12	69676915	69677068	ENSE00001319593	2	-	ENSG00000127325
12	69677179	69677257	ENSG00000127325.3_M2	2	-	ENSG00000127325
12	69678738	69678893	ENSE00003494773	2	-	ENSG00000127325
12	69683238	69684608	ENSG00000127325.2_M3	2	-	ENSG00000127325
12	69687258	69687459	ENSE00002145416	2	-	ENSG00000127325
12	69689069	69689276	ENSG00000127325.4_M2	2	-	ENSG00000127325
12	69693673	69694072	ENSG00000127325.1_M4	2	-	ENSG00000127325
12	69694369	69694464	ENSE00003500049	2	-	ENSG00000127325
12	69699204	69699476	ENSG00000127325.1_M9	2	-	ENSG00000127325
12	69713632	69715587	ENSE00001978773	2	-	ENSG00000247131
12	69722321	69722571	ENSE00001969944	2	-	ENSG00000247131
12	69725221	69725389	ENSE00001974982	2	-	ENSG00000247131
12	69730572	69730696	ENSE00001971073	2	-	ENSG00000247131
12	69738277	69738568	ENSG00000247131.1_M2	2	-	ENSG00000247131
12	69739108	69739166	ENSE00002404491	2	+	ENSG00000127328
12	69739389	69739869	ENSG00000127328.1_M3	2	+	ENSG00000127328
12	69755381	69755659	ENSG00000127328.2_M3	2	+	ENSG00000127328
12	69756404	69756663	ENSG00000127328.1_M4	2	+	ENSG00000127328
12	69784719	69785016	ENSG00000127328.3_M2	2	+	ENSG00000127328
12	69812044	69813033	ENSG00000127328.1_M6	2	+	ENSG00000127328
12	69815363	69823204	ENSG00000127328.1_M9	2	+	ENSG00000127328
12	69825303	69825322	ENSG00000166268.1_M2	2	+	ENSG00000166268
12	69855363	69855370	ENSE00003554606_F1	2	+	ENSG00000166268
12	69879027	69879095	ENSE00003463534	2	+	ENSG00000166268
12	69879194	69879453	ENSE00002389939	2	+	ENSG00000166268
12	69880200	69880292	ENSE00003558701	2	+	ENSG00000166268
12	69886819	69886970	ENSE00002418997	2	+	ENSG00000166268
12	69893763	69893840	ENSE00002409762	2	+	ENSG00000166268
12	69895370	69895481	ENSE00002366938	2	+	ENSG00000166268
12	69897155	69897246	ENSE00002392944	2	+	ENSG00000166268
12	69903643	69903844	ENSE00002339209	2	+	ENSG00000166268
12	69904032	69904419	ENSE00002348606	2	-	ENSG00000257815
12	69909968	69910077	ENSE00002398035	2	+	ENSG00000166268
12	69910820	69910930	ENSE00002343133	2	+	ENSG00000166268
12	69926570	69926734	ENSG00000166268.2_M2	2	+	ENSG00000166268
12	69927684	69927748	ENSE00003505273	2	+	ENSG00000166268
12	69932512	69932598	ENSG00000166268.3_M2	2	+	ENSG00000166268
12	69935955	69935966	ENSE00003736796	2	+	ENSG00000166268
12	69936112	69936187	ENSG00000166268.4_M2	2	+	ENSG00000166268
12	69936282	69936335	ENSE00001101591	2	+	ENSG00000166268
12	69936452	69936632	ENSE00001101597	2	+	ENSG00000166268
12	69946542	69946795	ENSE00002345017	2	-	ENSG00000257241
12	69946900	69947081	ENSE00002413648	2	-	ENSG00000257241
12	69952112	69952175	ENSG00000166268.5_M2	2	+	ENSG00000166268
12	69952798	69952886	ENSE00001101617	2	+	ENSG00000166268
12	69955362	69955437	ENSE00001101613	2	+	ENSG00000166268
12	69957821	69957942	ENSE00003557370	2	+	ENSG00000166268
12	69958248	69958323	ENSE00003692055	2	+	ENSG00000166268
12	69958444	69959097	ENSG00000166268.1_M4	2	+	ENSG00000166268
12	70180337	70180538	ENSE00002421333	2	+	ENSG00000257139
12	70199732	70199819	ENSE00002363686	2	+	ENSG00000257139
12	70219131	70219597	ENSE00002339087	2	-	ENSG00000257613
12	70221699	70221862	ENSE00002374184	2	-	ENSG00000257613
12	70224992	70225032	ENSE00002407942	2	-	ENSG00000257815
12	70225210	70225390	ENSE00002383088	2	-	ENSG00000257815
12	70242305	70242893	ENSG00000257815.1_M3	2	-	ENSG00000257815
12	70243360	70243480	ENSG00000111596.1_M16	2	+	ENSG00000111596
12	70243713	70244322	ENSG00000111596.2_M3	2	+	ENSG00000111596
12	70278131	70278450	ENSG00000111596.1_M2	2	+	ENSG00000111596
12	70290726	70290803	ENSE00002381922	2	+	ENSG00000111596
12	70294070	70294294	ENSG00000111596.3_M3	2	+	ENSG00000111596
12	70297758	70297879	ENSE00002423306	2	+	ENSG00000111596
12	70307697	70307901	ENSE00002374654	2	+	ENSG00000111596
12	70310894	70311017	ENSG00000111596.4_M3	2	+	ENSG00000111596
12	70319023	70319364	ENSG00000111596.1_M5	2	+	ENSG00000111596
12	70327506	70327715	ENSG00000111596.3_M2	2	+	ENSG00000111596
12	70329422	70329633	ENSG00000111596.5_M3	2	+	ENSG00000111596
12	70330286	70331698	ENSG00000111596.1_M4	2	+	ENSG00000111596
12	70332397	70332846	ENSG00000111596.2_M4	2	+	ENSG00000111596
12	70334434	70338568	ENSG00000111596.1_M17	2	+	ENSG00000111596
12	70338665	70338822	ENSG00000111596.2_M5	2	+	ENSG00000111596
12	70341989	70342373	ENSG00000111596.1_M7	2	+	ENSG00000111596
12	70343946	70346066	ENSG00000111596.1_M6	2	+	ENSG00000111596
12	70346179	70346626	ENSG00000111596.4_M2	2	+	ENSG00000111596
12	70347593	70348045	ENSE00002378804	2	+	ENSG00000111596
12	70353828	70354993	ENSG00000111596.1_M9	2	+	ENSG00000111596
12	70366275	70367070	ENSE00001195318	2	+	ENSG00000135643
12	70400208	70400336	ENSG00000135643.1_M2	2	+	ENSG00000135643
12	70422706	70422849	ENSE00002198449	2	+	ENSG00000135643
12	70430484	70434292	ENSG00000135643.2_M2	2	+	ENSG00000135643
12	70443783	70443923	ENSE00001590291	2	-	ENSG00000222405
12	70468079	70468327	ENSG00000258168.1_M5	2	+	ENSG00000258168
12	70507894	70508001	ENSE00002418148	2	+	ENSG00000258168
12	70510211	70510284	ENSE00002402305	2	+	ENSG00000258168
12	70510407	70510577	ENSE00002414933	2	+	ENSG00000258168
12	70511074	70511222	ENSE00002414735	2	+	ENSG00000258168
12	70513184	70513227	ENSE00002330416	2	+	ENSG00000258168
12	70515865	70520190	ENSE00001244013_F1	2	-	ENSG00000127329
12	70520267	70520785	ENSE00001244013_F2	2	-	ENSG00000127329
12	70520928	70521511	ENSG00000127329.1_M3	2	-	ENSG00000127329
12	70522523	70522630	ENSE00002394612	2	+	ENSG00000258168
12	70524470	70524591	ENSE00003741240	2	-	ENSG00000127329
12	70525359	70525426	ENSE00002419847	2	+	ENSG00000258168
12	70527674	70527749	ENSG00000258168.1_M2	2	+	ENSG00000258168
12	70532034	70532170	ENSE00003749840	2	-	ENSG00000127329
12	70534487	70534651	ENSE00003718613	2	-	ENSG00000127329
12	70534832	70534955	ENSE00003739656	2	-	ENSG00000127329
12	70536024	70536159	ENSE00003729934	2	-	ENSG00000127329
12	70538026	70538154	ENSG00000258168.2_M5	2	+	ENSG00000258168
12	70538231	70538923	ENSG00000258168.1_M3	2	+	ENSG00000258168
12	70539014	70539413	ENSE00002344111_F3	2	+	ENSG00000258168
12	70539844	70539938	ENSE00002344111_F4	2	+	ENSG00000258168
12	70540059	70540857	ENSE00002344111_F5	2	+	ENSG00000258168
12	70540957	70543040	ENSE00002344111_F6	2	+	ENSG00000258168
12	70544556	70544663	ENSE00003729881	2	-	ENSG00000127329
12	70552776	70553020	ENSE00001618774	2	-	ENSG00000127329
12	70555159	70555309	ENSE00001778550	2	-	ENSG00000127329
12	70555869	70556148	ENSE00003741136	2	-	ENSG00000127329
12	70558787	70559624	ENSG00000127329.2_M3	2	-	ENSG00000127329
12	70560670	70560934	ENSE00003751122	2	-	ENSG00000127329
12	70562843	70563107	ENSE00003725332	2	-	ENSG00000127329
12	70566434	70566704	ENSE00003720947	2	-	ENSG00000127329
12	70569674	70569938	ENSE00003748909	2	-	ENSG00000127329
12	70570968	70571025	ENSE00003726333_F1	2	+	ENSG00000277247
12	70571289	70571440	ENSE00003726333_F2	2	+	ENSG00000277247
12	70571823	70572087	ENSE00001176657	2	-	ENSG00000127329
12	70576381	70576645	ENSE00001176665	2	-	ENSG00000127329
12	70581035	70581302	ENSE00001176673	2	-	ENSG00000127329
12	70584964	70585295	ENSE00001441056	2	-	ENSG00000127329
12	70587006	70587267	ENSE00003473872	2	-	ENSG00000127329
12	70589963	70590233	ENSE00003501377	2	-	ENSG00000127329
12	70591733	70592545	ENSG00000127329.1_M2	2	-	ENSG00000127329
12	70594466	70594724	ENSE00003469065	2	-	ENSG00000127329
12	70596048	70596327	ENSE00003524510	2	-	ENSG00000127329
12	70608728	70609339	ENSG00000127329.2_M2	2	-	ENSG00000127329
12	70609760	70609844	ENSG00000127329.3_M3	2	-	ENSG00000127329
12	70622389	70622646	ENSG00000127329.3_M2	2	-	ENSG00000127329
12	70635670	70636066	ENSG00000127329.4_M3	2	-	ENSG00000127329
12	70637340	70637440	ENSG00000127329.1_M5	2	-	ENSG00000127329
12	70638072	70639277	ENSG00000153233.1_M7	2	-	ENSG00000153233
12	70639518	70639672	ENSE00002392841	2	-	ENSG00000153233
12	70656703	70656817	ENSE00003498792	2	-	ENSG00000153233
12	70660939	70661207	ENSG00000153233.1_M3	2	-	ENSG00000153233
12	70662494	70662605	ENSE00003614866	2	-	ENSG00000153233
12	70664332	70664677	ENSG00000153233.1_M2	2	-	ENSG00000153233
12	70671917	70672719	ENSE00002343779_F1	2	+	ENSG00000257302
12	70684126	70684264	ENSE00003517662	2	-	ENSG00000153233
12	70684703	70684896	ENSG00000153233.2_M3	2	-	ENSG00000153233
12	70698264	70698349	ENSE00003560279	2	-	ENSG00000153233
12	70701136	70701323	ENSE00003459348	2	-	ENSG00000153233
12	70745817	70746086	ENSE00003550174	2	-	ENSG00000153233
12	70754190	70754759	ENSG00000153233.1_M6	2	-	ENSG00000153233
12	70761470	70761626	ENSE00001681055	2	-	ENSG00000153233
12	70764664	70764778	ENSE00001757470	2	-	ENSG00000153233
12	70788815	70788982	ENSE00001722118	2	-	ENSG00000153233
12	70892678	70892977	ENSE00000937354	2	-	ENSG00000153233
12	70920332	70920843	ENSE00001252923	2	-	ENSG00000153233
12	71007772	71008040	ENSE00002359482	2	-	ENSG00000257265
12	71020697	71020765	ENSE00002371473	2	-	ENSG00000257265
12	71031608	71031706	ENSE00002329791	2	-	ENSG00000257265
12	71031976	71032083	ENSE00002369920	2	-	ENSG00000257265
12	71034121	71034248	ENSE00002346251	2	-	ENSG00000257454
12	71046677	71046741	ENSE00002355753	2	-	ENSG00000257454
12	71047401	71047679	ENSE00002416437	2	-	ENSG00000258053
12	71069277	71069359	ENSE00002371626	2	-	ENSG00000257454
12	71069536	71069630	ENSE00002368539	2	-	ENSG00000257454
12	71104349	71104526	ENSE00002404090	2	-	ENSG00000257454
12	71115849	71115958	ENSE00002397370	2	-	ENSG00000258053
12	71125084	71125387	ENSG00000127324.1_M4	2	-	ENSG00000127324
12	71129330	71129414	ENSE00003720325	2	-	ENSG00000127324
12	71132692	71132824	ENSE00003740413	2	-	ENSG00000127324
12	71137952	71138060	ENSE00003745582	2	-	ENSG00000127324
12	71138155	71138230	ENSE00003731583	2	-	ENSG00000127324
12	71139150	71139275	ENSE00002367939	2	-	ENSG00000127324
12	71144150	71144213	ENSE00003570015	2	-	ENSG00000127324
12	71156899	71157005	ENSE00002328231	2	-	ENSG00000127324
12	71157929	71158099	ENSG00000127324.1_M3	2	-	ENSG00000127324
12	71277350	71277412	ENSE00001514868	2	-	ENSG00000127324
12	71282715	71282819	ENSE00001514870	2	-	ENSG00000127324
12	71315322	71315387	ENSE00002415930	2	-	ENSG00000127324
12	71315719	71315756	ENSE00002428455	2	-	ENSG00000127324
12	71439769	71440292	ENSG00000139292.1_M4	2	+	ENSG00000139292
12	71441467	71441587	ENSE00001514871	2	-	ENSG00000127324
12	71441740	71441898	ENSE00001514872	2	-	ENSG00000127324
12	71448404	71448850	ENSE00003724027	2	+	ENSG00000277223
12	71504613	71504685	ENSE00003524478	2	+	ENSG00000139292
12	71524405	71524477	ENSE00003501210	2	+	ENSG00000139292
12	71535114	71535186	ENSE00003477410	2	+	ENSG00000139292
12	71553072	71553288	ENSE00003531367	2	+	ENSG00000139292
12	71556618	71556690	ENSE00003459670	2	+	ENSG00000139292
12	71559585	71559654	ENSE00003551587	2	+	ENSG00000139292
12	71561780	71561852	ENSE00003482262	2	+	ENSG00000139292
12	71566403	71566475	ENSE00003560993	2	+	ENSG00000139292
12	71566631	71566700	ENSE00003462169	2	+	ENSG00000139292
12	71566840	71567096	ENSG00000139292.1_M2	2	+	ENSG00000139292
12	71567215	71567315	ENSG00000139292.2_M2	2	+	ENSG00000139292
12	71571263	71571579	ENSG00000139292.3_M2	2	+	ENSG00000139292
12	71572849	71573027	ENSG00000139292.4_M2	2	+	ENSG00000139292
12	71577924	71577996	ENSE00003597428	2	+	ENSG00000139292
12	71578803	71578929	ENSG00000139292.5_M2	2	+	ENSG00000139292
12	71582292	71582455	ENSE00002332037_F1	2	-	ENSG00000257761
12	71582539	71582587	ENSE00002332037_F2	2	-	ENSG00000257761
12	71583454	71583562	ENSE00002369440	2	-	ENSG00000257761
12	71583646	71583728	ENSG00000139292.2_M4	2	+	ENSG00000139292
12	71583852	71586310	ENSG00000139292.1_M5	2	+	ENSG00000139292
12	71609471	71610757	ENSG00000133858.1_M5	2	-	ENSG00000133858
12	71611057	71611887	ENSG00000133858.1_M6	2	-	ENSG00000133858
12	71613334	71613748	ENSG00000133858.1_M3	2	-	ENSG00000133858
12	71614534	71614700	ENSE00003559968	2	-	ENSG00000133858
12	71614833	71615316	ENSG00000133858.1_M4	2	-	ENSG00000133858
12	71619314	71619409	ENSE00003479568	2	-	ENSG00000133858
12	71619925	71620124	ENSG00000133858.1_M2	2	-	ENSG00000133858
12	71620209	71620315	ENSE00000911424	2	-	ENSG00000133858
12	71623359	71623597	ENSE00000911425	2	-	ENSG00000133858
12	71624103	71624292	ENSE00000911426	2	-	ENSG00000133858
12	71626259	71626446	ENSE00000911427	2	-	ENSG00000133858
12	71627750	71627934	ENSE00000911428	2	-	ENSG00000133858
12	71628917	71629037	ENSE00000911429	2	-	ENSG00000133858
12	71629608	71629710	ENSE00000911430	2	-	ENSG00000133858
12	71630599	71630721	ENSE00001334271	2	-	ENSG00000133858
12	71630822	71630954	ENSE00001334272	2	-	ENSG00000133858
12	71631777	71631887	ENSE00001334276	2	-	ENSG00000133858
12	71631971	71632514	ENSG00000133858.2_M2	2	-	ENSG00000133858
12	71632885	71633091	ENSG00000133858.3_M2	2	-	ENSG00000133858
12	71633263	71633438	ENSE00001334287	2	-	ENSG00000133858
12	71634154	71634304	ENSE00001334290	2	-	ENSG00000133858
12	71634703	71634825	ENSE00001334291	2	-	ENSG00000133858
12	71635442	71635580	ENSE00001334294	2	-	ENSG00000133858
12	71636489	71636654	ENSE00001334295	2	-	ENSG00000133858
12	71636849	71637059	ENSE00001334297	2	-	ENSG00000133858
12	71638417	71638515	ENSE00001334298	2	-	ENSG00000133858
12	71639354	71639483	ENSE00001508943	2	+	ENSG00000212461
12	71642435	71642559	ENSE00001334299	2	-	ENSG00000133858
12	71644094	71644318	ENSE00001334301	2	-	ENSG00000133858
12	71644876	71645075	ENSG00000133858.4_M2	2	-	ENSG00000133858
12	71647748	71647813	ENSE00003489514	2	-	ENSG00000133858
12	71656342	71657301	ENSG00000133858.2_M4	2	-	ENSG00000133858
12	71660288	71660427	ENSG00000133858.5_M2	2	-	ENSG00000133858
12	71662984	71663008	ENSE00002409807_F1	2	-	ENSG00000133858
12	71663969	71664580	ENSG00000173451.1_M2	2	+	ENSG00000173451
12	71664868	71665440	ENSE00002421689	2	+	ENSG00000173451
12	71665626	71665734	ENSE00002331433	2	+	ENSG00000173451
12	71667520	71667725	ENSE00002356354	2	-	ENSG00000133858
12	71667782	71667910	ENSE00002367612	2	+	ENSG00000173451
12	71676688	71680639	ENSG00000173451.1_M3	2	+	ENSG00000173451
12	71686086	71686810	ENSG00000139291.1_M4	2	+	ENSG00000139291
12	71689590	71689704	ENSG00000139291.1_M2	2	+	ENSG00000139291
12	71696435	71696573	ENSE00003540405	2	+	ENSG00000139291
12	71697279	71697534	ENSG00000139291.2_M4	2	+	ENSG00000139291
12	71698968	71699849	ENSG00000139291.1_M3	2	+	ENSG00000139291
12	71709170	71709604	ENSE00002405563	2	-	ENSG00000257515
12	71710231	71710374	ENSE00002336796	2	-	ENSG00000257515
12	71754873	71755288	ENSE00001194681	2	+	ENSG00000080371
12	71769799	71769859	ENSE00001098832	2	+	ENSG00000080371
12	71770535	71770699	ENSG00000080371.1_M3	2	+	ENSG00000080371
12	71773958	71774300	ENSG00000080371.1_M2	2	+	ENSG00000080371
12	71782030	71782085	ENSE00003467658	2	+	ENSG00000080371
12	71782413	71782658	ENSG00000080371.2_M2	2	+	ENSG00000080371
12	71793901	71798243	ENSE00001431792_F2	2	+	ENSG00000080371
12	71799627	71800285	ENSE00001431792_F3	2	+	ENSG00000080371
12	71835033	71835396	ENSE00002362090	2	-	ENSG00000257991
12	71839706	71839811	ENSG00000121749.1_M5	2	+	ENSG00000121749
12	71841100	71841231	ENSE00001822152	2	+	ENSG00000121749
12	71849227	71850428	ENSE00002387673	2	-	ENSG00000257802
12	71854562	71854602	ENSE00001940433	2	+	ENSG00000121749
12	71854784	71854853	ENSE00003473770	2	+	ENSG00000121749
12	71861404	71861496	ENSE00002403812	2	+	ENSG00000121749
12	71868801	71868921	ENSE00001851801	2	+	ENSG00000121749
12	71872069	71872168	ENSE00003535537	2	+	ENSG00000121749
12	71872928	71873003	ENSE00003478400	2	+	ENSG00000121749
12	71880468	71880607	ENSE00003510277	2	+	ENSG00000121749
12	71884810	71885021	ENSG00000121749.1_M4	2	+	ENSG00000121749
12	71893221	71893324	ENSG00000121749.1_M2	2	+	ENSG00000121749
12	71894324	71894379	ENSG00000121749.2_M2	2	+	ENSG00000121749
12	71894685	71894883	ENSG00000121749.1_M3	2	+	ENSG00000121749
12	71895946	71896075	ENSE00003662515	2	+	ENSG00000121749
12	71896387	71896780	ENSG00000121749.3_M2	2	+	ENSG00000121749
12	71897216	71897286	ENSE00002393219	2	+	ENSG00000121749
12	71897846	71897941	ENSG00000121749.4_M2	2	+	ENSG00000121749
12	71907021	71907762	ENSG00000121749.5_M2	2	+	ENSG00000121749
12	71907862	71907989	ENSE00002328496	2	+	ENSG00000121749
12	71913359	71913926	ENSG00000121749.6_M2	2	+	ENSG00000121749
12	71938845	71939091	ENSG00000139287.1_M2	2	+	ENSG00000139287
12	71941583	71941733	ENSE00003561457	2	+	ENSG00000139287
12	71944293	71944477	ENSE00003503906	2	+	ENSG00000139287
12	71944585	71944686	ENSE00003495110	2	+	ENSG00000139287
12	71949587	71949655	ENSE00003496311	2	+	ENSG00000139287
12	71961552	71962769	ENSE00002357440	2	+	ENSG00000139287
12	71964333	71965490	ENSE00002405128	2	+	ENSG00000139287
12	71972518	71972715	ENSE00001293573	2	+	ENSG00000139287
12	71978951	71979087	ENSE00001313536	2	+	ENSG00000139287
12	71994438	71994565	ENSE00001716058	2	+	ENSG00000139287
12	72022398	72022494	ENSE00001302379	2	+	ENSG00000139287
12	72031257	72031391	ENSG00000139287.1_M5	2	+	ENSG00000139287
12	72031520	72032441	ENSE00001291881	2	+	ENSG00000139287
12	72042824	72042884	ENSE00002412584	2	+	ENSG00000139287
12	72046148	72046505	ENSE00002396377	2	-	ENSG00000258115
12	72046884	72046980	ENSE00002421699	2	-	ENSG00000258115
12	72047509	72047555	ENSE00002424336_F1	2	-	ENSG00000258115
12	72047628	72047657	ENSE00002409600_F1	2	+	ENSG00000139287
12	72052601	72052721	ENSE00002395749	2	-	ENSG00000258115
12	72057250	72057377	ENSE00002428415	2	-	ENSG00000258115
12	72073592	72073719	ENSE00002398192	2	+	ENSG00000139287
12	72075479	72075708	ENSE00002422037	2	+	ENSG00000139287
12	72087265	72087439	ENSE00002409341	2	+	ENSG00000072657
12	72137404	72137611	ENSE00002399581	2	+	ENSG00000139287
12	72140119	72140442	ENSE00002336044	2	+	ENSG00000139287
12	72147548	72147834	ENSE00002331821	2	+	ENSG00000139287
12	72162975	72163152	ENSE00002400671	2	+	ENSG00000139287
12	72167537	72167654	ENSE00002424833	2	+	ENSG00000139287
12	72253507	72258240	ENSG00000236333.1_M3	2	-	ENSG00000236333
12	72262546	72264621	ENSG00000236333.1_M2	2	-	ENSG00000236333
12	72271822	72272526	ENSG00000236333.2_M3	2	-	ENSG00000236333
12	72272682	72272764	ENSE00000937466_F1	2	+	ENSG00000072657
12	72273557	72273945	ENSE00001779229_F1	2	-	ENSG00000236333
12	72274508	72274586	ENSE00002410221	2	+	ENSG00000072657
12	72274819	72274907	ENSE00002353069	2	-	ENSG00000236333
12	72286680	72286954	ENSE00003662095	2	+	ENSG00000072657
12	72303164	72303240	ENSE00002372863	2	+	ENSG00000072657
12	72306661	72306744	ENSE00002418162	2	+	ENSG00000072657
12	72377994	72378121	ENSE00003519354	2	+	ENSG00000072657
12	72431721	72432075	ENSE00002417257	2	-	ENSG00000257287
12	72469757	72469912	ENSE00003510891	2	+	ENSG00000072657
12	72473066	72473180	ENSG00000072657.1_M2	2	+	ENSG00000072657
12	72499497	72499635	ENSE00000911441	2	+	ENSG00000072657
12	72542290	72542356	ENSE00000911442	2	+	ENSG00000072657
12	72560538	72560755	ENSE00002367202	2	+	ENSG00000072657
12	72562164	72562230	ENSE00003521609	2	+	ENSG00000072657
12	72562851	72563040	ENSG00000072657.1_M3	2	+	ENSG00000072657
12	72568567	72568656	ENSG00000072657.2_M2	2	+	ENSG00000072657
12	72575254	72575388	ENSE00003595483	2	+	ENSG00000072657
12	72575486	72575542	ENSE00003666633	2	+	ENSG00000072657
12	72582226	72582520	ENSE00002389214	2	+	ENSG00000072657
12	72610677	72611316	ENSE00002370443	2	+	ENSG00000257723
12	72618890	72619038	ENSG00000072657.3_M2	2	+	ENSG00000072657
12	72621107	72621331	ENSG00000072657.4_M2	2	+	ENSG00000072657
12	72621643	72621751	ENSE00000993941	2	+	ENSG00000072657
12	72652321	72652489	ENSE00000993944	2	+	ENSG00000072657
12	72653015	72653156	ENSE00000993940	2	+	ENSG00000072657
12	72656926	72657008	ENSE00000993943	2	+	ENSG00000072657
12	72663051	72670757	ENSE00001236769	2	+	ENSG00000072657
12	72727922	72728243	ENSE00002348634	2	-	ENSG00000258235
12	72728784	72728844	ENSE00002420896	2	-	ENSG00000258235
12	73115956	73116636	ENSG00000258294.1_M3	2	-	ENSG00000258294
12	73127889	73128016	ENSE00002426703	2	-	ENSG00000258294
12	73128984	73129162	ENSG00000258294.2_M3	2	-	ENSG00000258294
12	73143752	73143858	ENSG00000258294.3_M3	2	-	ENSG00000258294
12	73159189	73159443	ENSE00002406824	2	+	ENSG00000258123
12	73203814	73204353	ENSE00002327823	2	-	ENSG00000257682
12	73206331	73206422	ENSE00002344849	2	+	ENSG00000258123
12	73206645	73206835	ENSE00002399959	2	-	ENSG00000257682
12	73207446	73208317	ENSE00002333361	2	+	ENSG00000258123
12	73648665	73649039	ENSE00001853697	2	+	ENSG00000243164
12	73679187	73679296	ENSE00002088883	2	-	ENSG00000252415
12	73760688	73760760	ENSE00002361681	2	+	ENSG00000257750
12	73764278	73764413	ENSE00001439702	2	-	ENSG00000201809
12	73767615	73767747	ENSE00002380953	2	+	ENSG00000257750
12	73771585	73771727	ENSE00002352775	2	+	ENSG00000257750
12	73796097	73796160	ENSE00002352325	2	+	ENSG00000257750
12	73798677	73798727	ENSE00002384362	2	+	ENSG00000257750
12	73906939	73907074	ENSE00002399848	2	+	ENSG00000257587
12	73913956	73914023	ENSE00002353132	2	+	ENSG00000257587
12	73919197	73919337	ENSE00002380257	2	+	ENSG00000257587
12	74045657	74045828	ENSE00002415280	2	+	ENSG00000258332
12	74151001	74151050	ENSE00002326074	2	-	ENSG00000251138
12	74157789	74157884	ENSE00002389024	2	-	ENSG00000251138
12	74170444	74171830	ENSE00002393761	2	+	ENSG00000258320
12	74199571	74200073	ENSE00002064030	2	-	ENSG00000251138
12	74248636	74248847	ENSE00002395004	2	-	ENSG00000257183
12	74250484	74250581	ENSE00002329830	2	-	ENSG00000257183
12	74274951	74275231	ENSE00002351284	2	+	ENSG00000257113
12	74283593	74283669	ENSE00002365243	2	-	ENSG00000257183
12	74285024	74285093	ENSG00000251138.1_M2	2	-	ENSG00000251138
12	74285697	74285946	ENSG00000251138.2_M2	2	-	ENSG00000251138
12	74292106	74292323	ENSG00000251138.1_M4	2	-	ENSG00000251138
12	74292944	74293096	ENSE00002419463_F1	2	+	ENSG00000257364
12	74306557	74306669	ENSE00002399906	2	-	ENSG00000251138
12	74321534	74321694	ENSE00002412556	2	-	ENSG00000251138
12	74377562	74377632	ENSE00002424684	2	-	ENSG00000251138
12	74402468	74402535	ENSE00002384688	2	-	ENSG00000251138
12	74537826	74538144	ENSE00002122485_F1	2	+	ENSG00000253719
12	74538475	74538589	ENSE00002122485_F2	2	+	ENSG00000253719
12	74538633	74545430	ENSE00002122485_F3	2	+	ENSG00000253719
12	74656560	74656860	ENSE00002376327	2	+	ENSG00000257323
12	74663773	74664141	ENSE00001717807	2	-	ENSG00000188646
12	74728037	74728851	ENSE00002396056	2	-	ENSG00000257998
12	75025073	75025185	ENSE00002426481	2	+	ENSG00000257434
12	75025973	75026204	ENSG00000257434.1_M2	2	+	ENSG00000257434
12	75040076	75040957	ENSG00000166006.1_M4	2	-	ENSG00000166006
12	75043241	75043356	ENSE00002331651_F1	2	+	ENSG00000257434
12	75043370	75043813	ENSE00002424048_F1	2	-	ENSG00000166006
12	75044477	75044793	ENSE00002359833	2	+	ENSG00000257434
12	75048152	75048317	ENSG00000166006.1_M2	2	-	ENSG00000166006
12	75050389	75051317	ENSG00000166006.1_M3	2	-	ENSG00000166006
12	75124009	75124112	ENSE00002324895	2	-	ENSG00000166006
12	75140149	75140196	ENSE00002397407	2	-	ENSG00000166006
12	75207296	75208004	ENSG00000166006.2_M2	2	-	ENSG00000166006
12	75209206	75209868	ENSG00000166006.1_M5	2	-	ENSG00000166006
12	75234739	75235117	ENSG00000254451.1_M2	2	+	ENSG00000254451
12	75257634	75258566	ENSE00002393089_F1	2	-	ENSG00000258112
12	75260574	75260674	ENSE00002402017	2	+	ENSG00000254451
12	75275978	75276247	ENSE00003546327	2	-	ENSG00000180881
12	75277210	75279065	ENSG00000180881.1_M3	2	-	ENSG00000180881
12	75282250	75282347	ENSE00003494526	2	-	ENSG00000180881
12	75284960	75285080	ENSE00003504878	2	-	ENSG00000180881
12	75289620	75289775	ENSE00003590437	2	-	ENSG00000180881
12	75291743	75291820	ENSE00003639214	2	-	ENSG00000180881
12	75293248	75293367	ENSE00003592465	2	-	ENSG00000180881
12	75295042	75295168	ENSG00000254451.3_M2	2	+	ENSG00000254451
12	75298199	75298508	ENSE00002201177	2	+	ENSG00000254451
12	75298686	75298780	ENSE00003619078	2	-	ENSG00000180881
12	75298870	75298966	ENSE00003635413	2	-	ENSG00000180881
12	75299836	75299911	ENSG00000180881.1_M2	2	-	ENSG00000180881
12	75304756	75304876	ENSG00000180881.2_M3	2	-	ENSG00000180881
12	75305451	75306357	ENSE00002423157	2	+	ENSG00000257823
12	75312847	75312915	ENSE00003466214	2	-	ENSG00000180881
12	75316283	75316434	ENSG00000180881.2_M2	2	-	ENSG00000180881
12	75318107	75318173	ENSE00001576641	2	-	ENSG00000180881
12	75321399	75321576	ENSG00000180881.3_M2	2	-	ENSG00000180881
12	75322935	75323087	ENSG00000180881.4_M2	2	-	ENSG00000180881
12	75323176	75323222	ENSE00003463742	2	-	ENSG00000180881
12	75325238	75325288	ENSE00003582245	2	-	ENSG00000180881
12	75326417	75326527	ENSG00000180881.5_M2	2	-	ENSG00000180881
12	75329831	75330056	ENSG00000180881.3_M3	2	-	ENSG00000180881
12	75333797	75334486	ENSE00003738290	2	-	ENSG00000273987
12	75334638	75334902	ENSG00000173401.1_M2	2	+	ENSG00000173401
12	75343692	75343938	ENSE00001194244	2	+	ENSG00000173401
12	75347621	75347722	ENSE00001194242	2	+	ENSG00000173401
12	75359883	75361019	ENSE00002418820	2	-	ENSG00000180881
12	75363101	75363190	ENSE00001194240	2	+	ENSG00000173401
12	75364808	75365263	ENSE00002425334	2	-	ENSG00000180881
12	75366832	75367013	ENSG00000173401.2_M2	2	+	ENSG00000173401
12	75369959	75369986	ENSE00003508767	2	+	ENSG00000173401
12	75370084	75370560	ENSG00000173401.1_M4	2	+	ENSG00000173401
12	75371078	75371482	ENSE00003579584	2	-	ENSG00000180881
12	75373497	75373918	ENSE00002349578	2	-	ENSG00000180881
12	75390321	75390381	ENSE00003496138	2	-	ENSG00000180881
12	75390837	75390928	ENSG00000180881.1_M6	2	-	ENSG00000180881
12	75391069	75391350	ENSG00000180481.1_M4	2	+	ENSG00000180481
12	75403016	75403146	ENSE00002368566	2	+	ENSG00000180481
12	75410433	75410679	ENSE00003461856	2	+	ENSG00000180481
12	75413597	75413701	ENSE00001241280	2	+	ENSG00000180481
12	75422903	75424040	ENSG00000180481.1_M3	2	+	ENSG00000180481
12	75430714	75430741	ENSE00003518556	2	+	ENSG00000180481
12	75480679	75481054	ENSG00000139278.1_M3	2	+	ENSG00000139278
12	75481203	75481425	ENSE00002419874	2	+	ENSG00000139278
12	75481833	75482079	ENSE00003513501	2	+	ENSG00000139278
12	75483453	75484890	ENSE00002419248	2	-	ENSG00000257497
12	75487738	75487809	ENSE00001742105	2	+	ENSG00000139278
12	75490405	75490518	ENSE00003491146	2	+	ENSG00000139278
12	75490860	75495576	ENSE00001362565_F1	2	-	ENSG00000111615
12	75495662	75498693	ENSE00001362565_F2	2	-	ENSG00000111615
12	75501816	75501922	ENSE00001684139_F2	2	+	ENSG00000139278
12	75502000	75503853	ENSE00001684139_F3	2	+	ENSG00000139278
12	75503903	75504282	ENSG00000111615.1_M2	2	-	ENSG00000111615
12	75505197	75505254	ENSE00000937322	2	-	ENSG00000111615
12	75506163	75506916	ENSG00000111615.1_M5	2	-	ENSG00000111615
12	75508273	75508446	ENSE00003547528	2	-	ENSG00000111615
12	75511512	75511636	ENSG00000111615.1_M4	2	-	ENSG00000111615
12	75563201	75563400	ENSE00002378596	2	-	ENSG00000258077
12	75600046	75601551	ENSE00002244310	2	+	ENSG00000257777
12	75631166	75631314	ENSE00002326154	2	-	ENSG00000258077
12	75689494	75689607	ENSE00002359109	2	-	ENSG00000258077
12	75690514	75690859	ENSE00002410988	2	-	ENSG00000258077
12	75692104	75692358	ENSG00000258077.1_M2	2	-	ENSG00000258077
12	75694009	75694351	ENSE00002423193	2	-	ENSG00000258088
12	75694599	75694770	ENSE00002379897	2	-	ENSG00000258088
12	75694856	75694975	ENSE00002331533	2	-	ENSG00000258088
12	75698706	75698816	ENSE00002409089	2	-	ENSG00000258088
12	75777499	75777530	ENSE00002350256	2	-	ENSG00000258077
12	75926212	75926467	ENSE00002391470	2	+	ENSG00000258091
12	75957832	75958130	ENSE00001832751	2	-	ENSG00000243420
12	75964439	75964481	ENSE00002404099	2	+	ENSG00000257329
12	75964798	75964995	ENSE00002428125	2	+	ENSG00000198923
12	75966363	75966496	ENSE00002334185	2	+	ENSG00000257329
12	75983720	75984015	ENSE00002427372	2	-	ENSG00000258077
12	76025446	76030092	ENSE00001514686	2	-	ENSG00000139289
12	76030493	76030509	ENSE00002384109_F1	2	+	ENSG00000257453
12	76031378	76032657	ENSG00000139289.2_M3	2	-	ENSG00000139289
12	76032802	76033263	ENSE00000937390_F3	2	-	ENSG00000139289
12	76048994	76049785	ENSG00000187109.1_M10	2	-	ENSG00000187109
12	76053090	76053158	ENSG00000187109.1_M2	2	-	ENSG00000187109
12	76056032	76057537	ENSG00000187109.1_M5	2	-	ENSG00000187109
12	76057885	76058115	ENSE00002427708_F1	2	+	ENSG00000257941
12	76059595	76059878	ENSG00000187109.1_M4	2	-	ENSG00000187109
12	76061009	76061087	ENSE00002367459	2	-	ENSG00000187109
12	76067370	76067570	ENSG00000187109.2_M4	2	-	ENSG00000187109
12	76068577	76068994	ENSG00000187109.4_M3	2	-	ENSG00000187109
12	76073804	76074239	ENSG00000187109.2_M2	2	-	ENSG00000187109
12	76083832	76084094	ENSE00002354179	2	-	ENSG00000187109
12	76084566	76085033	ENSG00000187109.1_M11	2	-	ENSG00000187109
12	76115710	76116100	ENSE00002382458	2	+	ENSG00000258304
12	76139566	76139671	ENSE00002089326	2	+	ENSG00000252858
12	76259838	76259981	ENSG00000257219.1_M2	2	+	ENSG00000257219
12	76302761	76302813	ENSE00002386907	2	+	ENSG00000257219
12	76304473	76305131	ENSE00002395435	2	+	ENSG00000257219
12	76315750	76316048	ENSE00001591159	2	+	ENSG00000223273
12	76344473	76347787	ENSE00001669935	2	-	ENSG00000179941
12	76348161	76348442	ENSE00001636152	2	-	ENSG00000179941
12	76351796	76356021	ENSG00000091039.1_M3	2	-	ENSG00000091039
12	76356625	76356728	ENSE00001132027	2	-	ENSG00000091039
12	76358705	76358811	ENSE00000910567	2	-	ENSG00000091039
12	76369213	76369301	ENSG00000091039.1_M2	2	-	ENSG00000091039
12	76369636	76369822	ENSG00000091039.2_M3	2	-	ENSG00000091039
12	76371211	76371862	ENSG00000091039.3_M3	2	-	ENSG00000091039
12	76373343	76373489	ENSG00000091039.2_M2	2	-	ENSG00000091039
12	76375272	76375370	ENSE00001597818	2	-	ENSG00000091039
12	76378451	76378550	ENSE00001655314	2	-	ENSG00000091039
12	76384253	76384350	ENSE00001623708	2	-	ENSG00000091039
12	76386029	76386266	ENSG00000091039.3_M2	2	-	ENSG00000091039
12	76386578	76386660	ENSE00003583537	2	-	ENSG00000091039
12	76389644	76389984	ENSG00000091039.4_M2	2	-	ENSG00000091039
12	76390280	76390657	ENSG00000091039.5_M2	2	-	ENSG00000091039
12	76392580	76392752	ENSE00003543163	2	-	ENSG00000091039
12	76394644	76394737	ENSG00000091039.6_M2	2	-	ENSG00000091039
12	76397693	76397897	ENSG00000091039.7_M2	2	-	ENSG00000091039
12	76399872	76399974	ENSG00000091039.8_M2	2	-	ENSG00000091039
12	76402688	76402766	ENSG00000091039.1_M4	2	-	ENSG00000091039
12	76410563	76410634	ENSE00003465958	2	-	ENSG00000091039
12	76422510	76423266	ENSE00002428424	2	-	ENSG00000091039
12	76450850	76450988	ENSG00000091039.2_M4	2	-	ENSG00000091039
12	76459858	76459895	ENSE00001660315	2	-	ENSG00000091039
12	76486034	76486108	ENSE00002205725	2	-	ENSG00000091039
12	76487509	76487618	ENSG00000091039.9_M2	2	-	ENSG00000091039
12	76534233	76534281	ENSE00002346705	2	-	ENSG00000091039
12	76537003	76537041	ENSE00002340906	2	-	ENSG00000091039
12	76559396	76559809	ENSG00000091039.1_M10	2	-	ENSG00000091039
12	76562293	76562358	ENSE00002368553	2	+	ENSG00000257526
12	76570710	76570766	ENSE00002373747	2	+	ENSG00000257526
12	76599670	76600470	ENSE00001816574	2	+	ENSG00000213272
12	76615302	76615567	ENSE00002418671	2	+	ENSG00000257526
12	76619385	76620043	ENSE00003527521	2	+	ENSG00000271142
12	76721533	76722286	ENSE00001832148	2	+	ENSG00000241045
12	76757190	76757914	ENSE00002332695	2	+	ENSG00000258090
12	76763587	76764329	ENSG00000186908.1_M7	2	+	ENSG00000186908
12	76764572	76764812	ENSE00002381218	2	+	ENSG00000186908
12	76781624	76781683	ENSG00000186908.1_M2	2	+	ENSG00000186908
12	76797433	76797537	ENSG00000186908.2_M2	2	+	ENSG00000186908
12	76805316	76805439	ENSE00003534453	2	+	ENSG00000186908
12	76809042	76809120	ENSE00003505585	2	+	ENSG00000186908
12	76809712	76809857	ENSG00000186908.1_M5	2	+	ENSG00000186908
12	76813312	76813449	ENSE00002361553	2	+	ENSG00000186908
12	76815145	76815210	ENSE00003498396	2	+	ENSG00000186908
12	76815856	76816019	ENSG00000186908.3_M2	2	+	ENSG00000186908
12	76821057	76821167	ENSE00002415773	2	+	ENSG00000186908
12	76822405	76822531	ENSG00000186908.1_M3	2	+	ENSG00000186908
12	76826907	76827050	ENSG00000186908.1_M4	2	+	ENSG00000186908
12	76828389	76828490	ENSE00001703158	2	+	ENSG00000186908
12	76840058	76840483	ENSG00000186908.4_M2	2	+	ENSG00000186908
12	76840964	76841106	ENSE00002337672	2	+	ENSG00000186908
12	76841981	76842106	ENSG00000186908.2_M3	2	+	ENSG00000186908
12	76842918	76842981	ENSE00003516153	2	+	ENSG00000186908
12	76843913	76845802	ENSG00000186908.3_M3	2	+	ENSG00000186908
12	76846290	76846679	ENSG00000186908.5_M2	2	+	ENSG00000186908
12	76848232	76848390	ENSG00000186908.2_M4	2	+	ENSG00000186908
12	76849375	76849669	ENSG00000186908.4_M3	2	+	ENSG00000186908
12	76850846	76853696	ENSG00000186908.6_M2	2	+	ENSG00000186908
12	76859468	76859640	ENSG00000175183.1_M2	2	-	ENSG00000175183
12	76860283	76864954	ENSG00000175183.2_M4	2	-	ENSG00000175183
12	76865668	76866261	ENSG00000175183.1_M3	2	-	ENSG00000175183
12	76878192	76878298	ENSE00002385983	2	+	ENSG00000257910
12	76878937	76879060	ENSG00000175183.1_M6	2	-	ENSG00000175183
12	76879887	76880352	ENSE00002402906	2	+	ENSG00000257910
12	77021246	77024185	ENSG00000165891.1_M2	2	-	ENSG00000165891
12	77025557	77025982	ENSE00001387789	2	-	ENSG00000165891
12	77027882	77028138	ENSG00000165891.2_M2	2	-	ENSG00000165891
12	77029830	77030332	ENSE00001664523	2	-	ENSG00000165891
12	77033049	77033122	ENSE00001660203	2	-	ENSG00000165891
12	77033856	77034042	ENSG00000165891.3_M2	2	-	ENSG00000165891
12	77043064	77043199	ENSE00003506743	2	-	ENSG00000165891
12	77044245	77044269	ENSE00002353450	2	-	ENSG00000165891
12	77044533	77044795	ENSG00000165891.4_M2	2	-	ENSG00000165891
12	77045621	77046328	ENSG00000165891.5_M2	2	-	ENSG00000165891
12	77050575	77050746	ENSG00000165891.1_M3	2	-	ENSG00000165891
12	77055854	77056130	ENSG00000165891.6_M2	2	-	ENSG00000165891
12	77064542	77064653	ENSG00000165891.7_M2	2	-	ENSG00000165891
12	77065344	77065580	ENSG00000165891.1_M4	2	-	ENSG00000165891
12	77219602	77219812	ENSE00002338089	2	-	ENSG00000257677
12	77228535	77228693	ENSE00002329815	2	-	ENSG00000257677
12	77324640	77325214	ENSE00002425948	2	+	ENSG00000067798
12	77379819	77379844	ENSE00002427141	2	+	ENSG00000257835
12	77385498	77385676	ENSE00002359105	2	+	ENSG00000257835
12	77390470	77390864	ENSE00002409380	2	+	ENSG00000257835
12	77571858	77572266	ENSE00002389266	2	+	ENSG00000067798
12	77775782	77775844	ENSE00002405018	2	+	ENSG00000258066
12	77783262	77783576	ENSE00002372135	2	+	ENSG00000258066
12	77830904	77831704	ENSG00000067798.1_M2	2	+	ENSG00000067798
12	77940266	77940436	ENSG00000067798.2_M2	2	+	ENSG00000067798
12	77941080	77941133	ENSE00003580743	2	+	ENSG00000067798
12	77947427	77947553	ENSE00002400933	2	+	ENSG00000067798
12	77966228	77966301	ENSG00000067798.3_M2	2	+	ENSG00000067798
12	77968518	77968702	ENSE00003461604	2	+	ENSG00000067798
12	77994802	77994871	ENSE00001596286	2	+	ENSG00000067798
12	77998336	77998476	ENSE00003471205	2	+	ENSG00000067798
12	78006418	78007445	ENSG00000067798.1_M5	2	+	ENSG00000067798
12	78010840	78010897	ENSE00002382405	2	+	ENSG00000067798
12	78021746	78021862	ENSE00001681900	2	+	ENSG00000067798
12	78049992	78050101	ENSG00000067798.4_M2	2	+	ENSG00000067798
12	78050763	78051147	ENSE00001667942	2	+	ENSG00000067798
12	78056184	78056344	ENSE00002408926	2	-	ENSG00000258225
12	78058995	78059115	ENSE00001712027	2	+	ENSG00000067798
12	78088766	78088814	ENSE00002398304	2	-	ENSG00000258225
12	78116771	78116904	ENSE00001221680	2	+	ENSG00000067798
12	78118026	78118297	ENSG00000067798.5_M2	2	+	ENSG00000067798
12	78119236	78119945	ENSE00001788895	2	+	ENSG00000067798
12	78121939	78122428	ENSG00000067798.6_M2	2	+	ENSG00000067798
12	78127166	78127208	ENSE00000910575	2	+	ENSG00000067798
12	78128705	78128866	ENSE00001799284	2	+	ENSG00000067798
12	78130336	78131004	ENSE00001690036	2	-	ENSG00000257220
12	78137176	78137365	ENSE00001737377	2	+	ENSG00000067798
12	78140281	78140334	ENSE00001613542	2	+	ENSG00000067798
12	78146368	78146392	ENSE00001641301	2	+	ENSG00000067798
12	78148841	78148919	ENSE00001714784	2	+	ENSG00000067798
12	78159202	78159286	ENSE00001724281	2	+	ENSG00000067798
12	78168754	78168866	ENSE00001749023	2	+	ENSG00000067798
12	78175305	78175427	ENSE00001724339	2	+	ENSG00000067798
12	78176438	78176459	ENSE00001675567	2	+	ENSG00000067798
12	78177140	78177313	ENSE00001783225	2	+	ENSG00000067798
12	78177619	78177685	ENSE00001299535	2	+	ENSG00000067798
12	78179419	78179682	ENSG00000067798.7_M2	2	+	ENSG00000067798
12	78180870	78181045	ENSG00000067798.8_M2	2	+	ENSG00000067798
12	78185600	78185698	ENSE00003597407	2	+	ENSG00000067798
12	78188247	78188343	ENSG00000067798.9_M2	2	+	ENSG00000067798
12	78188608	78188777	ENSE00001628691	2	+	ENSG00000067798
12	78189983	78190219	ENSG00000067798.10_M2	2	+	ENSG00000067798
12	78197246	78197401	ENSE00001702911	2	+	ENSG00000067798
12	78198604	78198676	ENSE00001661213	2	+	ENSG00000067798
12	78199075	78199531	ENSG00000067798.1_M4	2	+	ENSG00000067798
12	78200472	78200591	ENSG00000067798.11_M2	2	+	ENSG00000067798
12	78204934	78205138	ENSE00000910592	2	+	ENSG00000067798
12	78210397	78213008	ENSG00000067798.2_M4	2	+	ENSG00000067798
12	78326679	78327376	ENSE00002346101	2	-	ENSG00000258220
12	78352518	78352680	ENSE00002353962	2	+	ENSG00000258084
12	78359179	78359746	ENSE00002389924	2	-	ENSG00000258220
12	78396606	78396756	ENSE00002337127	2	+	ENSG00000258084
12	78426825	78426887	ENSE00002417486	2	-	ENSG00000257879
12	78440652	78440788	ENSE00002328513	2	-	ENSG00000257879
12	78442140	78442952	ENSE00002326354	2	-	ENSG00000257879
12	78448994	78449201	ENSE00002364691	2	-	ENSG00000257165
12	78451710	78451943	ENSE00002332229	2	-	ENSG00000257165
12	78465336	78465515	ENSE00002367065	2	+	ENSG00000258084
12	78477392	78477489	ENSE00002387038	2	+	ENSG00000258084
12	78482784	78483019	ENSG00000258084.1_M2	2	+	ENSG00000258084
12	78499299	78499492	ENSE00002325122	2	-	ENSG00000257165
12	78540590	78540675	ENSE00002412142	2	-	ENSG00000257165
12	78793525	78794114	ENSE00002329022	2	-	ENSG00000257564
12	78805145	78805290	ENSE00002363438	2	+	ENSG00000257948
12	78808276	78808499	ENSE00002342526	2	+	ENSG00000257948
12	78863992	78864335	ENSE00001514587	2	+	ENSG00000067715
12	78864668	78865109	ENSG00000067715.1_M3	2	+	ENSG00000067715
12	78868709	78868911	ENSG00000067715.1_M2	2	+	ENSG00000067715
12	78926596	78926720	ENSE00002335375	2	+	ENSG00000067715
12	78955461	78955566	ENSE00002347014	2	+	ENSG00000067715
12	78960257	78960714	ENSE00002351333	2	-	ENSG00000257191
12	78964034	78964150	ENSE00002347673	2	+	ENSG00000067715
12	78976592	78976669	ENSE00002396920	2	-	ENSG00000257191
12	78977521	78977931	ENSG00000067715.2_M3	2	+	ENSG00000067715
12	79036485	79036573	ENSE00002329699	2	-	ENSG00000257191
12	79045644	79045826	ENSG00000067715.2_M2	2	+	ENSG00000067715
12	79046317	79046451	ENSE00001713960	2	+	ENSG00000067715
12	79047296	79047362	ENSE00001399568	2	+	ENSG00000067715
12	79103013	79103055	ENSE00002391744	2	+	ENSG00000067715
12	79217502	79217685	ENSG00000067715.3_M2	2	+	ENSG00000067715
12	79285786	79285971	ENSG00000067715.1_M5	2	+	ENSG00000067715
12	79291798	79291854	ENSE00002376878	2	+	ENSG00000067715
12	79292007	79292130	ENSG00000067715.4_M2	2	+	ENSG00000067715
12	79296068	79296236	ENSG00000067715.3_M3	2	+	ENSG00000067715
12	79299383	79299551	ENSE00003734743	2	+	ENSG00000067715
12	79341204	79341409	ENSE00002420865	2	-	ENSG00000257894
12	79353501	79353619	ENSG00000067715.5_M2	2	+	ENSG00000067715
12	79392251	79393925	ENSG00000257894.1_M2	2	-	ENSG00000257894
12	79419256	79419321	ENSE00001565496	2	+	ENSG00000221788
12	79444072	79444206	ENSE00001657879	2	+	ENSG00000067715
12	79448917	79452008	ENSG00000067715.1_M4	2	+	ENSG00000067715
12	79455314	79455460	ENSE00002325238	2	-	ENSG00000257894
12	79500568	79500687	ENSE00002375815	2	-	ENSG00000257604
12	79503168	79503396	ENSG00000257894.2_M2	2	-	ENSG00000257894
12	79546065	79546554	ENSG00000257474.2_M2	2	+	ENSG00000257474
12	79584873	79592693	ENSG00000177425.1_M5	2	-	ENSG00000177425
12	79594328	79594433	ENSE00003562487	2	-	ENSG00000177425
12	79596510	79597089	ENSG00000177425.1_M3	2	-	ENSG00000177425
12	79597815	79597982	ENSE00002402470	2	-	ENSG00000177425
12	79603667	79604721	ENSE00002339715	2	-	ENSG00000177425
12	79613574	79613609	ENSE00001270680	2	-	ENSG00000177425
12	79621075	79621207	ENSG00000177425.1_M2	2	-	ENSG00000177425
12	79635549	79635620	ENSE00002371956	2	-	ENSG00000177425
12	79667978	79668408	ENSE00002372714	2	-	ENSG00000177425
12	79688371	79688465	ENSE00002352402	2	-	ENSG00000177425
12	79689728	79690143	ENSG00000177425.1_M7	2	-	ENSG00000177425
12	79690391	79690396	ENSE00002387833_F1	2	+	ENSG00000258048
12	79690555	79690581	ENSE00002385284	2	-	ENSG00000177425
12	79690694	79690814	ENSE00002372917	2	-	ENSG00000177425
12	79690871	79691097	ENSE00001270701	2	-	ENSG00000177425
12	79773562	79776015	ENSG00000058272.1_M11	2	-	ENSG00000058272
12	79778350	79778451	ENSE00002351147	2	+	ENSG00000258048
12	79778549	79780745	ENSG00000058272.1_M5	2	-	ENSG00000058272
12	79781814	79782341	ENSG00000058272.1_M2	2	-	ENSG00000058272
12	79782570	79782595	ENSE00002413313	2	-	ENSG00000058272
12	79786373	79788783	ENSG00000058272.2_M5	2	-	ENSG00000058272
12	79789597	79789680	ENSE00002386126	2	-	ENSG00000058272
12	79790466	79790483	ENSE00001767783	2	-	ENSG00000058272
12	79793796	79793928	ENSG00000058272.1_M3	2	-	ENSG00000058272
12	79795637	79795759	ENSE00003632162	2	-	ENSG00000058272
12	79796781	79796950	ENSG00000058272.2_M3	2	-	ENSG00000058272
12	79797194	79797395	ENSG00000058272.1_M6	2	-	ENSG00000058272
12	79798493	79798584	ENSG00000058272.2_M2	2	-	ENSG00000058272
12	79805591	79805816	ENSG00000058272.3_M2	2	-	ENSG00000058272
12	79806165	79806333	ENSG00000058272.4_M2	2	-	ENSG00000058272
12	79806815	79807330	ENSG00000058272.5_M2	2	-	ENSG00000058272
12	79808482	79808577	ENSE00003556247	2	-	ENSG00000058272
12	79809794	79810010	ENSG00000058272.6_M2	2	-	ENSG00000058272
12	79817393	79817518	ENSG00000058272.7_M2	2	-	ENSG00000058272
12	79818783	79819465	ENSE00003745217	2	-	ENSG00000277130
12	79820773	79820931	ENSE00000937512	2	-	ENSG00000058272
12	79821077	79821166	ENSG00000058272.3_M3	2	-	ENSG00000058272
12	79822115	79822190	ENSE00000937510	2	-	ENSG00000058272
12	79823777	79823937	ENSE00002408754	2	+	ENSG00000258044
12	79824989	79825496	ENSE00002412076	2	+	ENSG00000258044
12	79828127	79828464	ENSG00000058272.4_M3	2	-	ENSG00000058272
12	79832331	79832596	ENSG00000058272.8_M2	2	-	ENSG00000058272
12	79845301	79845420	ENSE00003647858	2	-	ENSG00000058272
12	79848787	79848931	ENSE00002418232	2	-	ENSG00000058272
12	79872807	79872938	ENSG00000058272.9_M2	2	-	ENSG00000058272
12	79878304	79878419	ENSE00001439835	2	-	ENSG00000201942
12	79913796	79913911	ENSE00001648286	2	-	ENSG00000058272
12	79934694	79934900	ENSG00000058272.3_M5	2	-	ENSG00000058272
12	79935198	79935352	ENSE00002326572_F1	2	+	ENSG00000257557
12	79935460	79935658	ENSE00002326572_F2	2	+	ENSG00000257557
12	79938727	79938852	ENSE00002417993	2	+	ENSG00000257557
12	79940361	79942712	ENSE00002364802	2	+	ENSG00000257557
12	79989013	79989218	ENSE00003519881	2	-	ENSG00000271496
12	80068690	80068757	ENSE00001808165	2	-	ENSG00000238842
12	80209452	80209510	ENSE00002224512	2	+	ENSG00000165899
12	80210846	80210886	ENSE00002221966	2	+	ENSG00000165899
12	80211948	80211997	ENSE00002284217	2	+	ENSG00000165899
12	80217597	80217664	ENSE00002235775	2	+	ENSG00000165899
12	80219813	80219912	ENSE00002293662	2	+	ENSG00000165899
12	80222090	80222245	ENSE00002289309	2	+	ENSG00000165899
12	80229256	80229378	ENSE00002310029	2	+	ENSG00000165899
12	80232891	80233097	ENSE00002219724	2	+	ENSG00000165899
12	80238850	80238978	ENSE00002235715	2	+	ENSG00000165899
12	80239332	80239439	ENSE00002242147	2	+	ENSG00000165899
12	80251692	80251799	ENSE00001556151	2	+	ENSG00000165899
12	80252075	80252201	ENSE00001551735	2	+	ENSG00000165899
12	80253465	80253574	ENSE00001560506	2	+	ENSG00000165899
12	80254523	80254570	ENSE00001550765	2	+	ENSG00000165899
12	80255039	80255185	ENSE00002239814	2	+	ENSG00000165899
12	80256336	80256460	ENSE00002298694	2	+	ENSG00000165899
12	80257824	80258002	ENSE00002231578	2	+	ENSG00000165899
12	80261968	80262093	ENSE00002210608	2	+	ENSG00000165899
12	80265000	80265210	ENSE00001554691	2	+	ENSG00000165899
12	80266450	80266616	ENSE00001564078	2	+	ENSG00000165899
12	80267252	80267327	ENSE00001548124	2	+	ENSG00000165899
12	80270101	80270154	ENSE00001560764	2	+	ENSG00000165899
12	80271647	80271810	ENSE00001561907	2	+	ENSG00000165899
12	80278167	80278275	ENSE00002216449	2	+	ENSG00000165899
12	80279027	80279166	ENSE00002213206	2	+	ENSG00000165899
12	80296826	80296961	ENSE00002281326	2	+	ENSG00000165899
12	80302633	80302783	ENSE00002282991	2	+	ENSG00000165899
12	80305575	80305695	ENSE00002288006	2	+	ENSG00000165899
12	80310610	80310727	ENSE00002218161	2	+	ENSG00000165899
12	80313475	80313632	ENSE00002259235	2	+	ENSG00000165899
12	80314304	80314331	ENSE00001549907	2	+	ENSG00000165899
12	80318545	80318713	ENSE00001559410	2	+	ENSG00000165899
12	80320421	80320700	ENSE00001563704	2	+	ENSG00000165899
12	80323722	80323840	ENSE00001564187	2	+	ENSG00000165899
12	80328664	80328744	ENSE00001564115	2	+	ENSG00000165899
12	80329050	80329119	ENSG00000165899.1_M2	2	+	ENSG00000165899
12	80333004	80333078	ENSG00000165899.2_M2	2	+	ENSG00000165899
12	80335962	80336140	ENSE00002237616	2	+	ENSG00000165899
12	80336412	80336555	ENSG00000165899.3_M2	2	+	ENSG00000165899
12	80336796	80336820	ENSE00001603158	2	+	ENSG00000165899
12	80336911	80337004	ENSE00001552020	2	+	ENSG00000165899
12	80339074	80339264	ENSE00001553313	2	+	ENSG00000165899
12	80341947	80342162	ENSE00001558841	2	+	ENSG00000165899
12	80343514	80343792	ENSE00001590766	2	-	ENSG00000222880
12	80352294	80352436	ENSE00001558543	2	+	ENSG00000165899
12	80353324	80353510	ENSE00001556720	2	+	ENSG00000165899
12	80355735	80355948	ENSE00001557937	2	+	ENSG00000165899
12	80356353	80356520	ENSG00000165899.1_M3	2	+	ENSG00000165899
12	80356806	80356914	ENSG00000165899.4_M2	2	+	ENSG00000165899
12	80358247	80358349	ENSE00003729953	2	+	ENSG00000165899
12	80358670	80358775	ENSE00003742073	2	+	ENSG00000165899
12	80358859	80358900	ENSE00003713410	2	+	ENSG00000165899
12	80366267	80366353	ENSE00002409487	2	+	ENSG00000165899
12	80366573	80366637	ENSE00003614387	2	+	ENSG00000165899
12	80367560	80367739	ENSE00003486997	2	+	ENSG00000165899
12	80368204	80368309	ENSE00003483367	2	+	ENSG00000165899
12	80370569	80370838	ENSG00000165899.5_M2	2	+	ENSG00000165899
12	80372018	80372064	ENSE00003530794	2	+	ENSG00000165899
12	80377122	80377202	ENSE00003481444	2	+	ENSG00000165899
12	80377847	80379090	ENSG00000165899.1_M4	2	+	ENSG00000165899
12	80402177	80402225	ENSE00003758090	2	+	ENSG00000139304
12	80403085	80403223	ENSE00003758651	2	+	ENSG00000139304
12	80403635	80403771	ENSE00003758372	2	+	ENSG00000139304
12	80404212	80404470	ENSE00003755648	2	+	ENSG00000139304
12	80405845	80406060	ENSG00000139304.1_M2	2	+	ENSG00000139304
12	80409267	80409550	ENSG00000139304.2_M2	2	+	ENSG00000139304
12	80409580	80409885	ENSE00002346805	2	+	ENSG00000139304
12	80411738	80412014	ENSE00002351977	2	+	ENSG00000139304
12	80420752	80420899	ENSG00000139304.3_M2	2	+	ENSG00000139304
12	80422643	80422774	ENSE00003474871	2	+	ENSG00000139304
12	80422944	80423148	ENSE00002349783	2	+	ENSG00000139304
12	80423696	80423833	ENSE00002338260	2	+	ENSG00000139304
12	80424437	80424588	ENSE00003586975	2	+	ENSG00000139304
12	80425022	80425129	ENSE00002346645	2	+	ENSG00000139304
12	80427456	80427551	ENSE00002408251	2	+	ENSG00000139304
12	80434935	80435101	ENSG00000139304.4_M2	2	+	ENSG00000139304
12	80436124	80436382	ENSE00002327570	2	+	ENSG00000139304
12	80443751	80443912	ENSE00002188803	2	+	ENSG00000139304
12	80444167	80444399	ENSE00002393852	2	+	ENSG00000139304
12	80445490	80445717	ENSG00000139304.5_M2	2	+	ENSG00000139304
12	80468709	80468838	ENSE00003744783	2	+	ENSG00000139304
12	80472104	80472251	ENSE00003725342	2	+	ENSG00000139304
12	80484432	80484605	ENSE00003720940	2	+	ENSG00000139304
12	80493274	80493455	ENSE00003734592	2	+	ENSG00000139304
12	80494932	80495094	ENSE00003717773	2	+	ENSG00000139304
12	80495191	80495371	ENSE00003745502	2	+	ENSG00000139304
12	80495998	80496106	ENSE00003721170	2	+	ENSG00000139304
12	80496249	80496531	ENSE00003712899	2	+	ENSG00000139304
12	80506023	80506206	ENSE00003724620	2	+	ENSG00000139304
12	80506568	80506670	ENSE00003729642	2	+	ENSG00000139304
12	80510322	80510443	ENSE00003727932	2	+	ENSG00000139304
12	80512641	80512797	ENSE00002347645	2	+	ENSG00000139304
12	80525911	80525989	ENSE00002393017	2	+	ENSG00000139304
12	80534014	80534175	ENSE00003506139	2	+	ENSG00000139304
12	80534891	80535037	ENSE00003564641	2	+	ENSG00000139304
12	80539775	80539944	ENSG00000139304.6_M2	2	+	ENSG00000139304
12	80541554	80541845	ENSE00003746250	2	+	ENSG00000139304
12	80542088	80542364	ENSG00000139304.7_M2	2	+	ENSG00000139304
12	80542729	80542881	ENSE00003534655	2	+	ENSG00000139304
12	80546555	80547123	ENSG00000139304.8_M2	2	+	ENSG00000139304
12	80549464	80549734	ENSE00003740469	2	+	ENSG00000139304
12	80561016	80561560	ENSE00002389277	2	-	ENSG00000257786
12	80583682	80584243	ENSE00002377594	2	-	ENSG00000257429
12	80586618	80586758	ENSE00002421157	2	-	ENSG00000257429
12	80588128	80588452	ENSE00003744516	2	+	ENSG00000139304
12	80605058	80605180	ENSE00003749601	2	+	ENSG00000139304
12	80610438	80610625	ENSE00003749360	2	+	ENSG00000139304
12	80613591	80613836	ENSE00003753846	2	+	ENSG00000139304
12	80616199	80616266	ENSE00003729608	2	+	ENSG00000139304
12	80619383	80619542	ENSE00003743652	2	+	ENSG00000139304
12	80620153	80620376	ENSE00003715617	2	+	ENSG00000139304
12	80622060	80622134	ENSE00003731246	2	+	ENSG00000139304
12	80632191	80632291	ENSG00000139304.9_M2	2	+	ENSG00000139304
12	80634669	80635073	ENSG00000139304.10_M2	2	+	ENSG00000139304
12	80648896	80648923	ENSE00003741942	2	+	ENSG00000139304
12	80649587	80649669	ENSE00003501628	2	+	ENSG00000139304
12	80652743	80652834	ENSG00000139304.11_M2	2	+	ENSG00000139304
12	80657984	80658061	ENSG00000139304.12_M2	2	+	ENSG00000139304
12	80669006	80669141	ENSE00003752575	2	+	ENSG00000139304
12	80669338	80669464	ENSE00003737458	2	+	ENSG00000139304
12	80670343	80670492	ENSE00003740152	2	+	ENSG00000139304
12	80673168	80673304	ENSE00003723468	2	+	ENSG00000139304
12	80678601	80678725	ENSE00003747652	2	+	ENSG00000139304
12	80678985	80680234	ENSG00000139304.13_M2	2	+	ENSG00000139304
12	80707497	80708238	ENSE00000875267	2	+	ENSG00000111046
12	80708523	80708614	ENSE00000752671	2	+	ENSG00000111046
12	80708841	80709474	ENSE00000875268	2	+	ENSG00000111046
12	80716911	80717564	ENSE00000875269	2	+	ENSG00000111049
12	80718357	80718433	ENSE00000752674	2	+	ENSG00000111049
12	80718860	80719673	ENSE00000875270	2	+	ENSG00000111049
12	80763153	80763228	ENSG00000257741.1_M2	2	+	ENSG00000257741
12	80763589	80763704	ENSE00002397058	2	+	ENSG00000257741
12	80764221	80764324	ENSE00002383179	2	+	ENSG00000257741
12	80766749	80766820	ENSE00002418973	2	+	ENSG00000257741
12	80769603	80770717	ENSG00000257741.2_M2	2	+	ENSG00000257741
12	80792519	80797726	ENSG00000111052.1_M2	2	-	ENSG00000111052
12	80811464	80811683	ENSE00003458461	2	-	ENSG00000111052
12	80832532	80832629	ENSE00001500037	2	-	ENSG00000207763
12	80841688	80842128	ENSE00002355078	2	-	ENSG00000111052
12	80845563	80845939	ENSG00000111052.2_M2	2	-	ENSG00000111052
12	80848098	80848175	ENSE00002412933	2	-	ENSG00000111052
12	80848250	80848322	ENSE00000752681	2	-	ENSG00000111052
12	80860954	80861508	ENSE00002366562	2	-	ENSG00000258215
12	80889250	80889369	ENSG00000111052.3_M2	2	-	ENSG00000111052
12	80935735	80935833	ENSE00001500293	2	-	ENSG00000208022
12	80936413	80937640	ENSE00003730874_F1	2	+	ENSG00000111058
12	80937925	80940246	ENSE00003730874_F2	2	+	ENSG00000111058
12	81077210	81078431	ENSG00000111058.1_M2	2	+	ENSG00000111058
12	81094374	81094732	ENSE00002348987	2	-	ENSG00000258026
12	81104768	81104828	ENSE00002414066	2	-	ENSG00000258026
12	81109559	81109704	ENSE00003628788	2	+	ENSG00000111058
12	81117965	81118052	ENSE00002367460	2	-	ENSG00000258026
12	81124398	81124513	ENSE00002410837	2	-	ENSG00000258026
12	81125583	81125845	ENSE00002416884	2	-	ENSG00000258026
12	81134794	81135004	ENSG00000111058.1_M3	2	+	ENSG00000111058
12	81139130	81139265	ENSE00003527509	2	+	ENSG00000111058
12	81143106	81143502	ENSG00000111058.2_M2	2	+	ENSG00000111058
12	81151650	81151924	ENSG00000111058.3_M2	2	+	ENSG00000111058
12	81152000	81152096	ENSE00003732405	2	+	ENSG00000111058
12	81158387	81158461	ENSE00002727222	2	+	ENSG00000265227
12	81174557	81174939	ENSG00000111058.2_M3	2	+	ENSG00000111058
12	81199340	81199822	ENSG00000111058.3_M3	2	+	ENSG00000111058
12	81216900	81216996	ENSE00003471176	2	+	ENSG00000111058
12	81220012	81220076	ENSG00000111058.4_M2	2	+	ENSG00000111058
12	81233348	81233471	ENSE00003727725	2	+	ENSG00000111058
12	81253306	81253406	ENSE00003716375	2	+	ENSG00000111058
12	81253494	81253670	ENSE00003712258	2	+	ENSG00000111058
12	81254856	81257974	ENSG00000111058.4_M3	2	+	ENSG00000111058
12	81259660	81261205	ENSE00002358894_F2	2	+	ENSG00000111058
12	81261948	81262040	ENSG00000139220.1_M3	2	-	ENSG00000139220
12	81263230	81263390	ENSE00003617074	2	-	ENSG00000139220
12	81266951	81267020	ENSE00003464893	2	-	ENSG00000139220
12	81267911	81268087	ENSE00003682606	2	-	ENSG00000139220
12	81270674	81270849	ENSG00000257467.1_M2	2	+	ENSG00000257467
12	81277316	81277414	ENSG00000139220.1_M2	2	-	ENSG00000139220
12	81279184	81279305	ENSG00000257467.1_M4	2	+	ENSG00000257467
12	81281256	81281450	ENSG00000139220.2_M3	2	-	ENSG00000139220
12	81282683	81282794	ENSG00000257467.2_M4	2	+	ENSG00000257467
12	81283009	81283039	ENSE00001316789	2	-	ENSG00000139220
12	81284215	81284240	ENSE00002358737_F1	2	+	ENSG00000257467
12	81284303	81284379	ENSE00002358737_F2	2	+	ENSG00000257467
12	81292321	81292897	ENSG00000257467.3_M4	2	+	ENSG00000257467
12	81294581	81295035	ENSG00000139220.2_M2	2	-	ENSG00000139220
12	81296633	81296769	ENSE00002350985	2	+	ENSG00000257467
12	81298062	81298427	ENSG00000257467.4_M4	2	+	ENSG00000257467
12	81299300	81299382	ENSG00000139220.3_M2	2	-	ENSG00000139220
12	81312046	81312159	ENSG00000257467.1_M6	2	+	ENSG00000257467
12	81312168	81312422	ENSG00000257467.2_M6	2	+	ENSG00000257467
12	81325776	81325870	ENSG00000139220.4_M2	2	-	ENSG00000139220
12	81339179	81339334	ENSG00000139220.1_M4	2	-	ENSG00000139220
12	81341077	81341208	ENSE00003463893	2	-	ENSG00000139220
12	81344663	81344768	ENSG00000139220.5_M2	2	-	ENSG00000139220
12	81347532	81347770	ENSG00000139220.3_M3	2	-	ENSG00000139220
12	81350432	81350486	ENSE00002351404	2	-	ENSG00000139220
12	81353118	81353339	ENSE00003475495	2	-	ENSG00000139220
12	81358081	81358217	ENSG00000139220.6_M2	2	-	ENSG00000139220
12	81362692	81362784	ENSE00003525772	2	-	ENSG00000139220
12	81367107	81367170	ENSE00003648293	2	-	ENSG00000139220
12	81368102	81368166	ENSE00003520478	2	-	ENSG00000139220
12	81368724	81368856	ENSE00003523077	2	-	ENSG00000139220
12	81369110	81369423	ENSG00000139220.1_M6	2	-	ENSG00000139220
12	81374633	81374768	ENSG00000139220.7_M2	2	-	ENSG00000139220
12	81375732	81375942	ENSG00000139220.8_M2	2	-	ENSG00000139220
12	81378041	81378205	ENSE00002325484	2	+	ENSG00000258162
12	81384022	81384244	ENSE00003587327	2	-	ENSG00000139220
12	81405786	81405903	ENSE00003561946	2	-	ENSG00000139220
12	81417260	81417339	ENSG00000258162.1_M2	2	+	ENSG00000258162
12	81424848	81424957	ENSE00002382612	2	-	ENSG00000139220
12	81430002	81431411	ENSE00002384949	2	+	ENSG00000258162
12	81439879	81440046	ENSG00000139220.9_M2	2	-	ENSG00000139220
12	81445555	81445720	ENSG00000139220.4_M3	2	-	ENSG00000139220
12	81457764	81457866	ENSG00000139220.10_M2	2	-	ENSG00000139220
12	81465238	81465314	ENSE00002364029	2	+	ENSG00000258162
12	81471161	81471308	ENSE00002392341	2	+	ENSG00000258162
12	81472519	81472954	ENSE00002429441	2	+	ENSG00000258162
12	81505679	81506110	ENSE00002426173	2	-	ENSG00000139220
12	81512283	81512384	ENSG00000139220.5_M3	2	-	ENSG00000139220
12	81535421	81535511	ENSE00002265714	2	-	ENSG00000139220
12	81545325	81546450	ENSE00002338383	2	-	ENSG00000258375
12	81597951	81598371	ENSG00000139220.6_M3	2	-	ENSG00000139220
12	81675485	81675652	ENSE00002340331	2	-	ENSG00000139220
12	81676656	81676847	ENSG00000139220.7_M3	2	-	ENSG00000139220
12	81687410	81687560	ENSE00002331178	2	-	ENSG00000139220
12	81753972	81754223	ENSE00003576642	2	-	ENSG00000139220
12	81758399	81758693	ENSG00000139220.1_M5	2	-	ENSG00000139220
12	81759213	81759553	ENSG00000139220.2_M4	2	-	ENSG00000139220
12	81868367	81869046	ENSE00002350478	2	+	ENSG00000257609
12	81953718	81954155	ENSE00002329292	2	+	ENSG00000257747
12	81954247	81954480	ENSE00002397915	2	+	ENSG00000257747
12	81992431	81993133	ENSE00002407302	2	+	ENSG00000257747
12	82308250	82308315	ENSE00002422443	2	-	ENSG00000133773
12	82352305	82353312	ENSG00000133773.1_M3	2	-	ENSG00000133773
12	82354494	82356121	ENSG00000133773.1_M2	2	-	ENSG00000133773
12	82356843	82357331	ENSG00000133773.1_M4	2	-	ENSG00000133773
12	82358222	82358496	ENSG00000133773.2_M4	2	-	ENSG00000133773
12	82358805	82358916	ENSG00000127720.1_M6	2	+	ENSG00000127720
12	82386802	82386972	ENSG00000127720.1_M2	2	+	ENSG00000127720
12	82388801	82388902	ENSE00002404968	2	+	ENSG00000127720
12	82389815	82389922	ENSE00003573371	2	+	ENSG00000127720
12	82398794	82399394	ENSG00000127720.1_M5	2	+	ENSG00000127720
12	82402982	82403130	ENSE00003486794	2	+	ENSG00000127720
12	82430892	82430987	ENSE00003481514	2	+	ENSG00000127720
12	82434694	82434724	ENSE00003607208	2	+	ENSG00000127720
12	82438514	82439087	ENSG00000127720.1_M3	2	+	ENSG00000127720
12	82456726	82456820	ENSE00003534997	2	+	ENSG00000127720
12	82459875	82459931	ENSE00002391640	2	+	ENSG00000127720
12	82468455	82468948	ENSE00002426568	2	+	ENSG00000257875
12	82474498	82474583	ENSE00002344580	2	+	ENSG00000127720
12	82476298	82476718	ENSG00000127720.2_M2	2	+	ENSG00000127720
12	82477280	82477352	ENSE00003565770	2	+	ENSG00000127720
12	82478931	82479236	ENSG00000127720.2_M3	2	+	ENSG00000127720
12	82481117	82481480	ENSE00002412015	2	-	ENSG00000258170
12	82481959	82482028	ENSE00002429538	2	-	ENSG00000258170
12	82497533	82497560	ENSE00002352907	2	-	ENSG00000258170
12	82505210	82505399	ENSE00002339525	2	-	ENSG00000257837
12	82506100	82506188	ENSE00002425643	2	-	ENSG00000257837
12	82512676	82515817	ENSE00002400811	2	+	ENSG00000257431
12	82686879	82687669	ENSG00000179104.1_M3	2	+	ENSG00000179104
12	82758554	82760359	ENSE00002405406	2	+	ENSG00000179104
12	82760871	82760936	ENSE00002386640	2	+	ENSG00000179104
12	82857009	82857580	ENSE00003488842	2	+	ENSG00000179104
12	82895817	82896646	ENSE00003468212	2	+	ENSG00000179104
12	82930430	82930545	ENSE00003590453	2	+	ENSG00000179104
12	82965023	82965109	ENSE00003637770	2	+	ENSG00000179104
12	82965559	82965971	ENSG00000179104.1_M2	2	+	ENSG00000179104
12	82966918	82966997	ENSE00003571540	2	+	ENSG00000179104
12	82985924	82986573	ENSG00000179104.2_M2	2	+	ENSG00000179104
12	83021889	83021992	ENSE00002088688	2	+	ENSG00000252220
12	83030797	83030879	ENSE00003468170	2	+	ENSG00000179104
12	83050903	83051018	ENSE00003482196	2	+	ENSG00000179104
12	83061767	83061831	ENSE00003516732	2	+	ENSG00000179104
12	83132209	83134870	ENSG00000179104.2_M3	2	+	ENSG00000179104
12	83171589	83171676	ENSE00002405064	2	+	ENSG00000258338
12	83172085	83172740	ENSE00002351556	2	+	ENSG00000258338
12	83661008	83661286	ENSE00002403934	2	-	ENSG00000257124
12	83661428	83661719	ENSE00002417561	2	-	ENSG00000257124
12	84183323	84183448	ENSE00001564856	2	-	ENSG00000221148
12	84271339	84271406	ENSE00002346989	2	+	ENSG00000257729
12	84284390	84284494	ENSE00002367134	2	+	ENSG00000257729
12	84293927	84294141	ENSE00002378867	2	+	ENSG00000257729
12	84294309	84294562	ENSG00000257729.1_M2	2	+	ENSG00000257729
12	84671597	84672026	ENSE00002373114	2	+	ENSG00000257296
12	84859487	84862006	ENSG00000072041.1_M4	2	-	ENSG00000072041
12	84863438	84863601	ENSE00003538635	2	-	ENSG00000072041
12	84867033	84867833	ENSG00000072041.1_M2	2	-	ENSG00000072041
12	84870477	84870670	ENSG00000072041.2_M2	2	-	ENSG00000072041
12	84872601	84872794	ENSE00003471638	2	-	ENSG00000072041
12	84873086	84873330	ENSG00000072041.2_M4	2	-	ENSG00000072041
12	84874485	84874528	ENSE00002387419	2	-	ENSG00000072041
12	84876496	84876607	ENSE00003502484	2	-	ENSG00000072041
12	84880844	84884040	ENSG00000072041.1_M3	2	-	ENSG00000072041
12	84885434	84885561	ENSE00003557356	2	-	ENSG00000072041
12	84885910	84886068	ENSG00000072041.3_M2	2	-	ENSG00000072041
12	84891831	84892308	ENSG00000072041.2_M3	2	-	ENSG00000072041
12	84911937	84912024	ENSE00002420119	2	-	ENSG00000072041
12	84912522	84912876	ENSG00000072041.1_M6	2	-	ENSG00000072041
12	84913499	84913615	ENSE00002388155	2	-	ENSG00000072041
12	85019625	85019736	ENSE00003574882	2	-	ENSG00000231738
12	85023325	85023400	ENSE00003539918	2	-	ENSG00000231738
12	85024651	85024772	ENSE00003547869	2	-	ENSG00000231738
12	85027898	85028023	ENSE00003787812	2	-	ENSG00000231738
12	85029718	85029791	ENSE00003617660	2	-	ENSG00000231738
12	85029880	85029973	ENSE00003594704	2	-	ENSG00000231738
12	85035132	85035256	ENSE00002340885	2	-	ENSG00000231738
12	85036203	85036277	ENSG00000231738.1_M5	2	-	ENSG00000231738
12	85036313	85036407	ENSG00000133640.1_M4	2	+	ENSG00000133640
12	85038149	85038308	ENSG00000133640.1_M3	2	+	ENSG00000133640
12	85040489	85040601	ENSE00003535261	2	+	ENSG00000133640
12	85044717	85044809	ENSG00000133640.1_M2	2	+	ENSG00000133640
12	85046019	85046137	ENSE00003469147	2	+	ENSG00000133640
12	85047246	85048587	ENSG00000133640.2_M3	2	+	ENSG00000133640
12	85052176	85052251	ENSE00003514342	2	+	ENSG00000133640
12	85055546	85057184	ENSG00000133640.2_M2	2	+	ENSG00000133640
12	85065261	85065414	ENSE00003535398	2	+	ENSG00000133640
12	85066747	85066898	ENSE00003615591	2	+	ENSG00000133640
12	85072906	85073098	ENSE00003571055	2	+	ENSG00000133640
12	85098354	85098548	ENSE00003685816	2	+	ENSG00000133640
12	85098866	85098994	ENSE00003545288	2	+	ENSG00000133640
12	85104003	85104077	ENSE00003528337	2	+	ENSG00000133640
12	85106521	85106615	ENSE00003472210	2	+	ENSG00000133640
12	85121696	85121876	ENSE00003518363	2	+	ENSG00000133640
12	85124069	85124858	ENSG00000133640.3_M2	2	+	ENSG00000133640
12	85127831	85128033	ENSE00001799797	2	+	ENSG00000133640
12	85137849	85137969	ENSE00001756082	2	+	ENSG00000133640
12	85152279	85152369	ENSE00001753843	2	+	ENSG00000133640
12	85153023	85153145	ENSE00001735260	2	+	ENSG00000133640
12	85153662	85153758	ENSE00001736255	2	+	ENSG00000133640
12	85154011	85154094	ENSE00001611552	2	+	ENSG00000133640
12	85159514	85159538	ENSE00003696114	2	+	ENSG00000133640
12	85160612	85160714	ENSG00000133640.4_M2	2	+	ENSG00000133640
12	85162762	85162797	ENSE00002150343	2	+	ENSG00000133640
12	85229516	85229649	ENSE00003635540	2	+	ENSG00000133640
12	85232695	85233037	ENSG00000133640.5_M2	2	+	ENSG00000133640
12	85244788	85245105	ENSG00000133640.6_M2	2	+	ENSG00000133640
12	85262914	85263224	ENSE00002191237	2	+	ENSG00000133640
12	85263543	85264457	ENSE00003306219	2	+	ENSG00000269916
12	85280106	85280487	ENSE00001236658	2	+	ENSG00000180318
12	85283571	85283876	ENSE00001236635	2	+	ENSG00000180318
12	85286852	85286981	ENSE00001236627	2	+	ENSG00000180318
12	85301154	85301784	ENSE00001236646	2	+	ENSG00000180318
12	85318957	85318979	ENSE00002504116	2	+	ENSG00000258815
12	85342471	85342912	ENSE00002504266	2	+	ENSG00000258815
12	85567877	85568239	ENSE00002397108	2	+	ENSG00000257855
12	85781891	85782444	ENSE00002327163	2	-	ENSG00000258206
12	85800696	85805962	ENSE00001435606	2	-	ENSG00000198774
12	85836154	85836570	ENSE00001641117	2	-	ENSG00000198774
12	85874294	85874476	ENSG00000133636.1_M2	2	+	ENSG00000133636
12	85876639	85876701	ENSE00000909344	2	+	ENSG00000133636
12	85878028	85878569	ENSG00000133636.2_M2	2	+	ENSG00000133636
12	85882222	85882992	ENSG00000133636.1_M3	2	+	ENSG00000133636
12	85955665	85958685	ENSE00003741645_F1	2	-	ENSG00000182050
12	85959561	85960564	ENSE00003741645_F2	2	-	ENSG00000182050
12	85983522	85983670	ENSE00001325078	2	-	ENSG00000182050
12	85989399	85989552	ENSG00000182050.1_M2	2	-	ENSG00000182050
12	86001493	86002478	ENSG00000182050.2_M2	2	-	ENSG00000182050
12	86011799	86011902	ENSE00001383911	2	-	ENSG00000182050
12	86013680	86013758	ENSG00000182050.3_M2	2	-	ENSG00000182050
12	86015696	86016441	ENSE00002367956	2	+	ENSG00000257897
12	86022448	86022544	ENSE00002383240	2	-	ENSG00000182050
12	86028087	86028207	ENSG00000182050.4_M2	2	-	ENSG00000182050
12	86049673	86049725	ENSG00000182050.1_M3	2	-	ENSG00000182050
12	86068090	86068507	ENSE00002376350	2	-	ENSG00000182050
12	86256238	86256414	ENSG00000182050.2_M6	2	-	ENSG00000182050
12	86334064	86334127	ENSE00002414356	2	-	ENSG00000182050
12	86435156	86435265	ENSE00002400492	2	-	ENSG00000182050
12	86495250	86495315	ENSE00003641531	2	-	ENSG00000182050
12	86599577	86599661	ENSE00003542189	2	-	ENSG00000182050
12	86601227	86601304	ENSE00003503506	2	-	ENSG00000182050
12	86727208	86727241	ENSE00003471989	2	-	ENSG00000182050
12	86838904	86838998	ENSE00002416511_F1	2	-	ENSG00000258185
12	87041915	87042423	ENSE00003758616	2	+	ENSG00000280049
12	87169984	87170429	ENSE00001814689	2	-	ENSG00000242850
12	87753413	87753447	ENSE00002426820	2	-	ENSG00000258173
12	87782162	87784568	ENSG00000258128.1_M2	2	-	ENSG00000258128
12	87795732	87795888	ENSE00002412708	2	+	ENSG00000257912
12	87801407	87802028	ENSE00002359803	2	+	ENSG00000257912
12	87816485	87816522	ENSE00002363324	2	+	ENSG00000257940
12	87817111	87817238	ENSE00002397942	2	+	ENSG00000257940
12	87817441	87817831	ENSE00002335785	2	+	ENSG00000257940
12	87944884	87945081	ENSE00001945927	2	+	ENSG00000240721
12	87950221	87950819	ENSE00001856733	2	+	ENSG00000240721
12	87980034	87980356	ENSG00000165805.1_M2	2	-	ENSG00000165805
12	87983102	87983195	ENSE00001096764	2	-	ENSG00000165805
12	87983380	87986053	ENSG00000165805.2_M2	2	-	ENSG00000165805
12	87986311	87986416	ENSE00003668921	2	-	ENSG00000165805
12	87987849	87987966	ENSE00001096752	2	-	ENSG00000165805
12	87989263	87989371	ENSE00003518096	2	-	ENSG00000165805
12	87994632	87994743	ENSE00003478691	2	-	ENSG00000165805
12	87996373	87996487	ENSE00003521406	2	-	ENSG00000165805
12	87996568	87996646	ENSE00003469857	2	-	ENSG00000165805
12	87998034	87998190	ENSE00003595229	2	-	ENSG00000165805
12	88026487	88026608	ENSE00003571157	2	-	ENSG00000165805
12	88026950	88027070	ENSG00000165805.3_M2	2	-	ENSG00000165805
12	88027763	88027963	ENSE00002330689	2	-	ENSG00000165805
12	88029066	88029419	ENSG00000165805.1_M3	2	-	ENSG00000165805
12	88033911	88034037	ENSE00002365991_F2	2	-	ENSG00000165805
12	88034131	88034287	ENSE00002348662	2	+	ENSG00000133641
12	88035445	88035738	ENSG00000133641.1_M6	2	+	ENSG00000133641
12	88035751	88036082	ENSG00000133641.1_PMM2	2	+	ENSG00000133641
12	88040147	88040265	ENSE00003602048	2	+	ENSG00000133641
12	88041707	88042920	ENSG00000133641.1_M2	2	+	ENSG00000133641
12	88043598	88045787	ENSG00000133641.2_M6	2	+	ENSG00000133641
12	88050353	88050433	ENSE00001649569	2	-	ENSG00000198707
12	88051700	88051778	ENSE00002089215	2	+	ENSG00000252747
12	88053651	88053746	ENSE00001743473	2	-	ENSG00000198707
12	88054339	88054413	ENSE00001728207	2	-	ENSG00000198707
12	88055575	88055717	ENSE00001698589	2	-	ENSG00000198707
12	88057875	88058578	ENSE00002425140	2	-	ENSG00000257752
12	88058847	88059020	ENSE00001732527	2	-	ENSG00000198707
12	88059897	88060020	ENSE00001666872	2	-	ENSG00000198707
12	88060829	88060994	ENSE00001629525	2	-	ENSG00000198707
12	88062691	88062778	ENSE00001728590	2	-	ENSG00000198707
12	88063980	88064115	ENSE00001643963	2	-	ENSG00000198707
12	88068521	88068645	ENSE00001688762	2	-	ENSG00000198707
12	88071293	88071449	ENSE00001749519	2	-	ENSG00000198707
12	88071780	88071926	ENSE00001679972	2	-	ENSG00000198707
12	88077221	88077344	ENSE00001789331	2	-	ENSG00000198707
12	88077696	88077918	ENSE00001769218	2	-	ENSG00000198707
12	88079091	88079229	ENSE00001797534	2	-	ENSG00000198707
12	88080181	88080395	ENSE00001805527	2	-	ENSG00000198707
12	88083030	88083230	ENSE00001779407	2	-	ENSG00000198707
12	88083846	88083954	ENSE00001666646	2	-	ENSG00000198707
12	88084585	88084852	ENSE00001785623	2	-	ENSG00000198707
12	88086038	88086173	ENSE00001609759	2	-	ENSG00000198707
12	88086390	88086498	ENSE00001733842	2	-	ENSG00000198707
12	88087779	88087944	ENSE00001635389	2	-	ENSG00000198707
12	88089031	88089487	ENSE00001748297	2	-	ENSG00000198707
12	88090727	88090839	ENSE00001802951	2	-	ENSG00000198707
12	88092680	88092832	ENSE00001781781	2	-	ENSG00000198707
12	88093596	88093975	ENSG00000198707.1_M2	2	-	ENSG00000198707
12	88096887	88096999	ENSE00000909377	2	-	ENSG00000198707
12	88102837	88104188	ENSG00000198707.2_M2	2	-	ENSG00000198707
12	88106674	88106905	ENSE00003645571	2	-	ENSG00000198707
12	88106995	88107098	ENSE00003614137	2	-	ENSG00000198707
12	88109065	88109181	ENSG00000198707.1_M3	2	-	ENSG00000198707
12	88111201	88111351	ENSE00003556292	2	-	ENSG00000198707
12	88111693	88111858	ENSE00003539148	2	-	ENSG00000198707
12	88114419	88114562	ENSE00003747563	2	-	ENSG00000198707
12	88115097	88115182	ENSE00003718127	2	-	ENSG00000198707
12	88115477	88115570	ENSE00003515004	2	-	ENSG00000198707
12	88117032	88117145	ENSE00003752031	2	-	ENSG00000198707
12	88118482	88118570	ENSE00003730798	2	-	ENSG00000198707
12	88118636	88118743	ENSG00000198707.3_M2	2	-	ENSG00000198707
12	88120113	88120276	ENSE00003740398	2	-	ENSG00000198707
12	88120996	88121166	ENSE00003730779	2	-	ENSG00000198707
12	88125245	88125369	ENSE00003714837	2	-	ENSG00000198707
12	88126315	88126438	ENSE00003737866	2	-	ENSG00000198707
12	88128945	88129035	ENSE00003716560	2	-	ENSG00000198707
12	88129693	88129876	ENSG00000198707.4_M2	2	-	ENSG00000198707
12	88130267	88130420	ENSG00000198707.5_M2	2	-	ENSG00000198707
12	88130544	88130565	ENSE00001608216	2	-	ENSG00000198707
12	88131164	88131218	ENSE00001726270	2	-	ENSG00000198707
12	88135657	88136786	ENSG00000198707.6_M2	2	-	ENSG00000198707
12	88139144	88139191	ENSE00001243736	2	-	ENSG00000198707
12	88139494	88139564	ENSE00000909408	2	-	ENSG00000198707
12	88140955	88141033	ENSG00000198707.7_M2	2	-	ENSG00000198707
12	88141205	88141334	ENSG00000198707.8_M2	2	-	ENSG00000198707
12	88141899	88142216	ENSG00000198707.9_M2	2	-	ENSG00000198707
12	88142295	88142487	ENSG00000139324.1_M3	2	+	ENSG00000139324
12	88148287	88148504	ENSE00001313649	2	+	ENSG00000139324
12	88153290	88153509	ENSE00001134744	2	+	ENSG00000139324
12	88154287	88154387	ENSG00000139324.1_M2	2	+	ENSG00000139324
12	88160113	88160229	ENSE00001134726	2	+	ENSG00000139324
12	88160678	88160851	ENSG00000139324.2_M2	2	+	ENSG00000139324
12	88166329	88166582	ENSE00001134711	2	+	ENSG00000139324
12	88172596	88172745	ENSE00001134701	2	+	ENSG00000139324
12	88172965	88173089	ENSE00002406059	2	+	ENSG00000139324
12	88174606	88174727	ENSE00003521866	2	+	ENSG00000139324
12	88176207	88176319	ENSE00003503911	2	+	ENSG00000139324
12	88188842	88188946	ENSG00000139324.3_M2	2	+	ENSG00000139324
12	88190452	88190622	ENSE00001096853	2	+	ENSG00000139324
12	88192603	88192830	ENSE00000937577	2	+	ENSG00000139324
12	88430441	88430550	ENSE00001437138	2	+	ENSG00000199245
12	88492792	88497181	ENSG00000049130.1_M3	2	-	ENSG00000049130
12	88505158	88505235	ENSE00003505227	2	-	ENSG00000049130
12	88506310	88506378	ENSE00003595832	2	-	ENSG00000049130
12	88507027	88507137	ENSE00003505533	2	-	ENSG00000049130
12	88515533	88515617	ENSE00003627246	2	-	ENSG00000049130
12	88516333	88516490	ENSE00003605755	2	-	ENSG00000049130
12	88518696	88518867	ENSG00000049130.1_M2	2	-	ENSG00000049130
12	88532440	88532503	ENSE00003529612	2	-	ENSG00000049130
12	88534690	88534762	ENSE00001477847	2	-	ENSG00000049130
12	88545751	88545865	ENSE00003468965	2	-	ENSG00000049130
12	88564207	88564344	ENSE00002339745	2	-	ENSG00000049130
12	88580263	88580530	ENSG00000049130.1_M4	2	-	ENSG00000049130
12	88581638	88581796	ENSE00002089318	2	+	ENSG00000252850
12	88581996	88582138	ENSE00003767844	2	+	ENSG00000281333
12	88597947	88598218	ENSE00003762069	2	+	ENSG00000281333
12	88601861	88602195	ENSE00003725381	2	+	ENSG00000278011
12	89010680	89013317	ENSE00001976792	2	-	ENSG00000246363
12	89014691	89014868	ENSE00001990176	2	-	ENSG00000246363
12	89019552	89019679	ENSE00001978090	2	-	ENSG00000246363
12	89027756	89027873	ENSE00002395933	2	+	ENSG00000257629
12	89028420	89028522	ENSE00002418090	2	+	ENSG00000257629
12	89048186	89048342	ENSE00002425318	2	-	ENSG00000257156
12	89051106	89051267	ENSE00002378946	2	-	ENSG00000257156
12	89122937	89123075	ENSE00002363998	2	-	ENSG00000257156
12	89282222	89282285	ENSE00001807158	2	-	ENSG00000238302
12	89309409	89309553	ENSE00002381343	2	-	ENSG00000257156
12	89319363	89319649	ENSE00002385847	2	+	ENSG00000257820
12	89347231	89349561	ENSG00000139318.1_M4	2	-	ENSG00000139318
12	89350587	89351014	ENSG00000139318.1_M2	2	-	ENSG00000139318
12	89351171	89351496	ENSE00003735604_F1	2	+	ENSG00000274021
12	89351582	89351639	ENSE00003735604_F2	2	+	ENSG00000274021
12	89367806	89369301	ENSE00003633009	2	+	ENSG00000271327
12	89371819	89372359	ENSE00003538994	2	+	ENSG00000271259
12	89419717	89421257	ENSG00000139323.1_M4	2	-	ENSG00000139323
12	89425160	89429460	ENSG00000139323.2_M4	2	-	ENSG00000139323
12	89459637	89459718	ENSG00000139323.1_M2	2	-	ENSG00000139323
12	89460015	89460038	ENSE00003670427	2	-	ENSG00000139323
12	89460709	89461306	ENSE00002366364	2	-	ENSG00000139323
12	89461621	89461842	ENSE00002382781	2	-	ENSG00000139323
12	89466672	89466922	ENSG00000139323.1_M3	2	-	ENSG00000139323
12	89467616	89467685	ENSE00003487073	2	-	ENSG00000139323
12	89470360	89470494	ENSG00000139323.2_M2	2	-	ENSG00000139323
12	89471613	89471729	ENSE00003509976	2	-	ENSG00000139323
12	89472167	89472275	ENSE00003579505	2	-	ENSG00000139323
12	89472580	89472695	ENSE00002424417	2	-	ENSG00000139323
12	89485268	89485336	ENSE00002377603	2	-	ENSG00000139323
12	89491935	89492115	ENSG00000139323.3_M2	2	-	ENSG00000139323
12	89497038	89497342	ENSG00000139323.4_M2	2	-	ENSG00000139323
12	89500092	89502670	ENSE00002148091	2	+	ENSG00000226982
12	89524440	89524806	ENSE00002156092_F1	2	-	ENSG00000257594
12	89525119	89525615	ENSG00000139323.1_M5	2	-	ENSG00000139323
12	89526024	89526262	ENSG00000259075.1_M2	2	-	ENSG00000259075
12	89540107	89544202	ENSE00003511173_F1	2	+	ENSG00000270344
12	89544488	89548005	ENSE00003511173_F2	2	+	ENSG00000270344
12	89561128	89561275	ENSE00002339418	2	+	ENSG00000258302
12	89588048	89591295	ENSG00000070961.1_M6	2	-	ENSG00000070961
12	89593314	89594878	ENSE00002360621	2	+	ENSG00000258302
12	89598589	89598743	ENSG00000070961.1_M2	2	-	ENSG00000070961
12	89599116	89599299	ENSE00000909422	2	-	ENSG00000070961
12	89601325	89601433	ENSG00000070961.2_M2	2	-	ENSG00000070961
12	89603042	89604346	ENSG00000070961.1_M7	2	-	ENSG00000070961
12	89609936	89610043	ENSE00003513817	2	-	ENSG00000070961
12	89610420	89610705	ENSG00000070961.3_M2	2	-	ENSG00000070961
12	89611192	89612147	ENSG00000070961.4_M2	2	-	ENSG00000070961
12	89616801	89617039	ENSE00000909438	2	-	ENSG00000070961
12	89619998	89620240	ENSE00000431401	2	-	ENSG00000070961
12	89621548	89621791	ENSE00000431400	2	-	ENSG00000070961
12	89624182	89624397	ENSE00000843464	2	-	ENSG00000070961
12	89626453	89626615	ENSE00000843465	2	-	ENSG00000070961
12	89627677	89627716	ENSE00000752974	2	-	ENSG00000070961
12	89630504	89630754	ENSG00000070961.5_M2	2	-	ENSG00000070961
12	89634777	89634903	ENSE00000431395	2	-	ENSG00000070961
12	89634996	89635251	ENSE00000752977	2	-	ENSG00000070961
12	89641822	89642355	ENSG00000070961.6_M2	2	-	ENSG00000070961
12	89655582	89656111	ENSG00000070961.1_M5	2	-	ENSG00000070961
12	89708595	89708831	ENSE00002370349	2	-	ENSG00000070961
12	89708958	89709218	ENSE00003590444_F1	2	+	ENSG00000271614
12	89709300	89712590	ENSE00003590444_F2	2	+	ENSG00000271614
12	89726935	89727042	ENSE00002088675	2	+	ENSG00000252207
12	89752912	89753831	ENSE00002325919	2	+	ENSG00000257480
12	89882664	89882891	ENSE00002348331	2	+	ENSG00000258216
12	89919436	89919691	ENSE00002411091_F1	2	-	ENSG00000258290
12	89919760	89919776	ENSE00002411091_F2	2	-	ENSG00000258290
12	89921066	89921169	ENSE00002333662	2	+	ENSG00000258216
12	89935821	89935987	ENSE00002377452	2	+	ENSG00000258216
12	89937092	89937143	ENSE00002391786	2	+	ENSG00000258216
12	89947692	89947752	ENSE00002349241	2	+	ENSG00000257725
12	89948160	89948248	ENSE00002399155	2	+	ENSG00000257725
12	89949474	89949726	ENSE00002383002	2	+	ENSG00000257725
12	89989223	89989289	ENSE00002334823	2	+	ENSG00000258216
12	90107738	90107821	ENSE00002387386	2	+	ENSG00000257194
12	90111936	90112779	ENSE00002331175	2	+	ENSG00000257194
12	90280893	90280952	ENSE00002275676	2	+	ENSG00000258183
12	90282460	90282558	ENSE00002377623	2	+	ENSG00000258183
12	90290783	90290881	ENSE00002362356	2	+	ENSG00000258183
12	90293317	90293560	ENSG00000258183.1_M2	2	+	ENSG00000258183
12	90296084	90296247	ENSE00002414238	2	+	ENSG00000258183
12	90300198	90300340	ENSE00002399140	2	+	ENSG00000258183
12	90617758	90618028	ENSE00002377993	2	-	ENSG00000257995
12	90622782	90622822	ENSE00002342416	2	-	ENSG00000257995
12	90809275	90810017	ENSE00002425451	2	+	ENSG00000257787
12	90810521	90810680	ENSE00002336438	2	+	ENSG00000257787
12	90905621	90905864	ENSE00002384992	2	-	ENSG00000197651
12	90918022	90918050	ENSE00002365874	2	+	ENSG00000196243
12	90938670	90938753	ENSE00002371774	2	+	ENSG00000196243
12	90940148	90940360	ENSE00003380732	2	+	ENSG00000196243
12	90941038	90941077	ENSE00002350277	2	-	ENSG00000197651
12	90946423	90946491	ENSE00002363072	2	+	ENSG00000196243
12	90947654	90948669	ENSE00003376724	2	+	ENSG00000196243
12	90952214	90955176	ENSG00000197651.1_M5	2	-	ENSG00000197651
12	90963678	90964326	ENSE00001098688	2	-	ENSG00000083782
12	90970043	90970139	ENSE00000752986	2	-	ENSG00000083782
12	90971799	90972002	ENSE00003789039	2	-	ENSG00000083782
12	90972555	90972980	ENSG00000083782.1_M2	2	-	ENSG00000083782
12	90978087	90978262	ENSE00003464091	2	-	ENSG00000083782
12	91002400	91002578	ENSG00000083782.1_M3	2	-	ENSG00000083782
12	91004946	91005026	ENSE00001098687	2	-	ENSG00000083782
12	91050490	91051518	ENSE00001151453	2	-	ENSG00000139330
12	91055395	91056289	ENSE00001380994	2	-	ENSG00000139330
12	91057743	91057983	ENSE00001143165	2	-	ENSG00000139330
12	91102628	91104319	ENSG00000139329.1_M3	2	-	ENSG00000139329
12	91108117	91109000	ENSG00000139329.2_M3	2	-	ENSG00000139329
12	91111397	91111831	ENSG00000139329.3_M3	2	-	ENSG00000139329
12	91150782	91151792	ENSG00000011465.1_M2	2	-	ENSG00000011465
12	91153095	91153189	ENSG00000011465.2_M2	2	-	ENSG00000011465
12	91157074	91157188	ENSE00000431371	2	-	ENSG00000011465
12	91158295	91158509	ENSG00000011465.1_M4	2	-	ENSG00000011465
12	91164604	91164717	ENSE00000843485	2	-	ENSG00000011465
12	91169633	91169897	ENSE00002346679	2	-	ENSG00000011465
12	91172141	91172868	ENSG00000011465.3_M2	2	-	ENSG00000011465
12	91175117	91177625	ENSE00002417692	2	-	ENSG00000011465
12	91178341	91178585	ENSG00000011465.4_M2	2	-	ENSG00000011465
12	91179198	91179732	ENSG00000011465.2_M8	2	-	ENSG00000011465
12	91180186	91180365	ENSE00002354672	2	-	ENSG00000011465
12	91180447	91180976	ENSG00000011465.5_M2	2	-	ENSG00000011465
12	91182573	91182652	ENSE00002355789	2	-	ENSG00000011465
12	91182654	91183123	ENSG00000011465.2_M4	2	-	ENSG00000011465
12	91193708	91193942	ENSE00002332447	2	+	ENSG00000258148
12	91362195	91362413	ENSE00002324741	2	+	ENSG00000258100
12	91367930	91368606	ENSE00002332474	2	+	ENSG00000258100
12	91632911	91633023	ENSE00003746663	2	-	ENSG00000274647
12	91680789	91680873	ENSE00002368958	2	+	ENSG00000258125
12	91877390	91877489	ENSE00002414755	2	+	ENSG00000257893
12	91879566	91880655	ENSE00002386848	2	+	ENSG00000257893
12	91984975	91986697	ENSG00000257242.1_M3	2	-	ENSG00000257242
12	91987532	91987794	ENSG00000257242.2_M3	2	-	ENSG00000257242
12	91988322	91988442	ENSG00000257242.1_M2	2	-	ENSG00000257242
12	91989096	91989193	ENSE00003647209	2	-	ENSG00000257242
12	91990283	91990362	ENSG00000257242.2_M2	2	-	ENSG00000257242
12	91993084	91993529	ENSG00000257242.3_M3	2	-	ENSG00000257242
12	92028169	92028257	ENSE00002334246	2	-	ENSG00000257242
12	92044394	92044548	ENSE00002352737	2	-	ENSG00000257242
12	92086549	92086664	ENSE00002328476	2	-	ENSG00000257242
12	92140277	92141038	ENSE00001283397_F1	2	-	ENSG00000133639
12	92141170	92141650	ENSE00001283397_F2	2	-	ENSG00000133639
12	92141713	92142606	ENSE00001283397_F3	2	-	ENSG00000133639
12	92142914	92144447	ENSG00000133639.1_M2	2	-	ENSG00000133639
12	92145059	92145233	ENSE00003560302	2	-	ENSG00000133639
12	92145387	92145572	ENSE00000909443_F1	2	-	ENSG00000133639
12	92145897	92146918	ENSG00000245904.1_M4	2	+	ENSG00000245904
12	92149296	92149562	ENSE00001984225	2	+	ENSG00000245904
12	92167118	92167560	ENSE00001988373	2	+	ENSG00000245904
12	92168399	92168877	ENSE00001927367	2	+	ENSG00000239201
12	92184125	92189660	ENSE00001967588	2	+	ENSG00000245904
12	92247755	92248029	ENSE00003751972	2	-	ENSG00000277851
12	92268920	92268979	ENSE00003715750	2	-	ENSG00000277851
12	92272535	92272616	ENSE00003725619	2	-	ENSG00000277851
12	92357530	92357674	ENSE00003733479	2	-	ENSG00000277851
12	92363590	92363832	ENSE00003721462	2	-	ENSG00000277851
12	92420093	92420460	ENSE00001477680	2	-	ENSG00000205057
12	92420998	92421173	ENSE00001477681	2	-	ENSG00000205057
12	92421530	92422546	ENSG00000257127.1_M2	2	+	ENSG00000257127
12	92422636	92423949	ENSE00002752391_F2	2	+	ENSG00000257127
12	92423958	92426380	ENSG00000257127.1_M3	2	+	ENSG00000257127
12	92428094	92428148	ENSE00001477683	2	-	ENSG00000205057
12	92429033	92431002	ENSG00000257127.2_M3	2	+	ENSG00000257127
12	92466450	92467002	ENSE00002077948	2	+	ENSG00000205056
12	92483680	92492091	ENSE00002035266_F1	2	+	ENSG00000205056
12	92530459	92531324	ENSE00002354461	2	+	ENSG00000258262
12	92702842	92703132	ENSG00000214215.1_M2	2	+	ENSG00000214215
12	92706470	92708549	ENSG00000214215.1_M3	2	+	ENSG00000214215
12	92721461	92721523	ENSE00002423345	2	+	ENSG00000187510
12	92728992	92729120	ENSE00002386565	2	+	ENSG00000187510
12	92732232	92732273	ENSG00000187510.1_M2	2	+	ENSG00000187510
12	92736481	92736577	ENSG00000187510.2_M2	2	+	ENSG00000187510
12	92737377	92737521	ENSE00003414520	2	+	ENSG00000187510
12	92740852	92740948	ENSE00003361463	2	+	ENSG00000187510
12	92741490	92741592	ENSE00003415441	2	+	ENSG00000187510
12	92745477	92745591	ENSE00003365295	2	+	ENSG00000187510
12	92749550	92749723	ENSE00002378186	2	+	ENSG00000187510
12	92754089	92754264	ENSE00001386333	2	+	ENSG00000187510
12	92755824	92755940	ENSE00001367929	2	+	ENSG00000187510
12	92756297	92756391	ENSE00001385251	2	+	ENSG00000187510
12	92761751	92761831	ENSE00001376087	2	+	ENSG00000187510
12	92764040	92764194	ENSE00001363878	2	+	ENSG00000187510
12	92768982	92769080	ENSE00001389724	2	+	ENSG00000187510
12	92770087	92770636	ENSG00000187510.3_M2	2	+	ENSG00000187510
12	92776843	92776942	ENSE00000921600	2	-	ENSG00000102189
12	92777542	92777663	ENSE00000921601	2	-	ENSG00000102189
12	92777940	92778179	ENSE00000921602	2	-	ENSG00000102189
12	92779114	92779300	ENSE00000921603	2	-	ENSG00000102189
12	92780279	92780411	ENSE00000921604	2	-	ENSG00000102189
12	92781949	92782135	ENSE00000921605	2	-	ENSG00000102189
12	92787866	92788049	ENSE00000921606	2	-	ENSG00000102189
12	92798891	92799086	ENSE00000921607	2	-	ENSG00000102189
12	92801599	92801701	ENSE00000921608	2	-	ENSG00000102189
12	92816199	92816400	ENSE00003466872	2	-	ENSG00000102189
12	92819307	92819511	ENSE00003521314	2	-	ENSG00000102189
12	92821052	92821099	ENSE00002336809	2	-	ENSG00000102189
12	92826165	92826285	ENSE00003479595	2	-	ENSG00000102189
12	92827911	92828061	ENSE00003534333	2	-	ENSG00000102189
12	92832511	92832850	ENSE00003563771	2	-	ENSG00000102189
12	92842464	92842581	ENSE00003570513	2	-	ENSG00000102189
12	92851110	92851266	ENSE00003631990	2	-	ENSG00000102189
12	92852174	92852296	ENSE00003493666	2	-	ENSG00000102189
12	92852911	92853025	ENSE00003547837	2	-	ENSG00000102189
12	92853914	92853954	ENSE00003649921	2	-	ENSG00000102189
12	92857274	92857340	ENSE00003524392	2	-	ENSG00000102189
12	92857430	92857485	ENSG00000102189.3_M2	2	-	ENSG00000102189
12	92858078	92859273	ENSE00002421041	2	+	ENSG00000258012
12	92864859	92864987	ENSE00003497017	2	-	ENSG00000102189
12	92879246	92879363	ENSE00002351185	2	-	ENSG00000102189
12	92891628	92891721	ENSE00003502372	2	-	ENSG00000102189
12	92905485	92905596	ENSE00002379599	2	-	ENSG00000102189
12	92929042	92929331	ENSG00000102189.1_M3	2	-	ENSG00000102189
12	92952638	92952745	ENSE00001440427	2	+	ENSG00000202534
12	92999217	92999335	ENSE00003263382	2	+	ENSG00000257345
12	93003823	93003973	ENSG00000257345.1_M2	2	+	ENSG00000257345
12	93004513	93004598	ENSE00002327312	2	-	ENSG00000257322
12	93006093	93006257	ENSG00000257345.2_M2	2	+	ENSG00000257345
12	93019410	93019820	ENSE00002407007	2	+	ENSG00000257345
12	93021605	93021712	ENSE00001499643	2	+	ENSG00000207365
12	93035260	93035744	ENSE00003515840	2	+	ENSG00000270506
12	93090521	93090628	ENSE00002354948	2	+	ENSG00000257746
12	93091339	93091444	ENSE00002343006	2	+	ENSG00000257746
12	93099332	93099403	ENSE00002336841	2	+	ENSG00000257746
12	93107307	93107600	ENSE00002372876	2	+	ENSG00000257746
12	93127663	93128126	ENSE00002360368	2	-	ENSG00000257322
12	93130987	93131133	ENSE00002341578	2	-	ENSG00000257322
12	93139047	93139132	ENSG00000257322.1_M2	2	-	ENSG00000257322
12	93174365	93174976	ENSE00002397579	2	+	ENSG00000258171
12	93175899	93176029	ENSE00002375042	2	+	ENSG00000258171
12	93179657	93180062	ENSE00002424388	2	-	ENSG00000257322
12	93181304	93181832	ENSE00002345383	2	+	ENSG00000258171
12	93190266	93190412	ENSE00002332650	2	-	ENSG00000257322
12	93191452	93191529	ENSE00002336037	2	-	ENSG00000257322
12	93314808	93315941	ENSG00000257512.1_M2	2	+	ENSG00000257512
12	93317134	93317541	ENSE00002422044	2	-	ENSG00000257252
12	93327995	93328055	ENSG00000257252.1_M2	2	-	ENSG00000257252
12	93377436	93377736	ENSG00000257252.1_M3	2	-	ENSG00000257252
12	93378549	93378790	ENSG00000173598.1_M5	2	+	ENSG00000173598
12	93380987	93381031	ENSE00002382583	2	+	ENSG00000173598
12	93385122	93385162	ENSE00002332416	2	+	ENSG00000173598
12	93399176	93405672	ENSG00000173598.1_M7	2	+	ENSG00000173598
12	93424269	93424390	ENSE00002412795	2	-	ENSG00000177889
12	93441143	93441256	ENSE00002350536	2	-	ENSG00000177889
12	93441854	93442262	ENSG00000177889.1_M4	2	-	ENSG00000177889
12	93467487	93467554	ENSG00000198015.1_M5	2	+	ENSG00000198015
12	93469188	93469355	ENSG00000198015.1_M3	2	+	ENSG00000198015
12	93470485	93470590	ENSG00000198015.1_M2	2	+	ENSG00000198015
12	93476953	93477017	ENSE00003503758	2	+	ENSG00000198015
12	93479387	93479472	ENSE00003609549	2	+	ENSG00000198015
12	93487496	93487897	ENSG00000198015.2_M2	2	+	ENSG00000198015
12	93488288	93488472	ENSE00002339050	2	+	ENSG00000198015
12	93500746	93501028	ENSE00002391772	2	+	ENSG00000198015
12	93501175	93509486	ENSG00000198015.1_M9	2	+	ENSG00000198015
12	93529559	93529989	ENSE00002388648	2	-	ENSG00000258271
12	93542462	93545358	ENSG00000246985.1_M3	2	-	ENSG00000246985
12	93551432	93551512	ENSE00002391319	2	-	ENSG00000246985
12	93565583	93565744	ENSG00000246985.1_M2	2	-	ENSG00000246985
12	93566743	93566970	ENSE00001991255	2	-	ENSG00000246985
12	93567063	93567179	ENSG00000246985.2_M2	2	-	ENSG00000246985
12	93569813	93570198	ENSE00001275085	2	+	ENSG00000120833
12	93570398	93570665	ENSE00002410558	2	+	ENSG00000120833
12	93570979	93571216	ENSE00002378869	2	+	ENSG00000120833
12	93571264	93571323	ENSE00002361891_F1	2	-	ENSG00000246985
12	93571398	93571566	ENSG00000120833.1_M2	2	+	ENSG00000120833
12	93571768	93576745	ENSG00000120833.1_M20	2	+	ENSG00000120833
12	93583022	93583487	ENSE00002423614	2	+	ENSG00000120833
12	93677374	93677472	ENSG00000169372.1_M3	2	+	ENSG00000169372
12	93677716	93678028	ENSE00002269213	2	+	ENSG00000169372
12	93678768	93679072	ENSE00003458736	2	+	ENSG00000169372
12	93707790	93709083	ENSE00002377268	2	-	ENSG00000258274
12	93714534	93714896	ENSE00002328499	2	-	ENSG00000258274
12	93733558	93733654	ENSE00002392958	2	+	ENSG00000169372
12	93735564	93735733	ENSG00000258274.1_M2	2	-	ENSG00000258274
12	93737698	93737823	ENSE00002396646	2	-	ENSG00000258274
12	93738199	93738636	ENSG00000169372.1_M2	2	+	ENSG00000169372
12	93790688	93790756	ENSE00002336826	2	+	ENSG00000169372
12	93815135	93815248	ENSE00002400413	2	+	ENSG00000169372
12	93815403	93815481	ENSG00000169372.2_M2	2	+	ENSG00000169372
12	93815866	93816109	ENSE00002347606	2	+	ENSG00000169372
12	93826718	93826816	ENSE00002397985	2	+	ENSG00000169372
12	93831075	93831372	ENSE00002687924	2	+	ENSG00000264978
12	93836166	93836197	ENSE00002380063	2	+	ENSG00000258303
12	93837290	93838038	ENSE00002331648	2	+	ENSG00000258303
12	93848659	93849342	ENSE00002359241	2	+	ENSG00000169372
12	93849969	93850756	ENSG00000169372.1_M4	2	+	ENSG00000169372
12	93859318	93859442	ENSE00002348530	2	+	ENSG00000169372
12	93894049	93894840	ENSG00000169372.3_M2	2	+	ENSG00000169372
12	93894964	93895365	ENSE00002399117	2	-	ENSG00000257283
12	93908925	93909005	ENSE00002342390	2	-	ENSG00000257283
12	93943544	93943603	ENSE00002377516	2	-	ENSG00000257283
12	93945040	93947813	ENSE00003618087	2	+	ENSG00000271382
12	94008738	94009047	ENSE00001591012	2	-	ENSG00000223126
12	94140076	94141337	ENSE00002395017	2	+	ENSG00000257360
12	94148722	94150033	ENSE00000922624	2	+	ENSG00000136040
12	94150831	94150867	ENSE00002373663	2	+	ENSG00000136040
12	94158100	94158210	ENSE00002429440	2	+	ENSG00000136040
12	94168005	94168351	ENSG00000258035.1_M2	2	-	ENSG00000258035
12	94169152	94169293	ENSE00003615896	2	+	ENSG00000136040
12	94176380	94176404	ENSE00002374132	2	-	ENSG00000258035
12	94181445	94181580	ENSE00003543107	2	+	ENSG00000136040
12	94185941	94186044	ENSE00002345848	2	-	ENSG00000258035
12	94186372	94186765	ENSG00000136040.1_M2	2	+	ENSG00000136040
12	94209589	94209704	ENSG00000136040.2_M2	2	+	ENSG00000136040
12	94220015	94220163	ENSE00000922629	2	+	ENSG00000136040
12	94224227	94224315	ENSE00000922630	2	+	ENSG00000136040
12	94226488	94226707	ENSG00000136040.3_M2	2	+	ENSG00000136040
12	94227148	94227453	ENSG00000136040.4_M2	2	+	ENSG00000136040
12	94237663	94237803	ENSE00001197827	2	+	ENSG00000136040
12	94240484	94240664	ENSE00000922634	2	+	ENSG00000136040
12	94243937	94244025	ENSE00000937599	2	+	ENSG00000136040
12	94247902	94248106	ENSE00000937600	2	+	ENSG00000136040
12	94248226	94248412	ENSG00000136040.5_M2	2	+	ENSG00000136040
12	94251425	94251528	ENSE00003550296	2	+	ENSG00000136040
12	94254477	94254888	ENSG00000136040.1_M4	2	+	ENSG00000136040
12	94255192	94255296	ENSE00003531933	2	+	ENSG00000136040
12	94255903	94256285	ENSE00002392917	2	+	ENSG00000136040
12	94259336	94259375	ENSE00000922641	2	+	ENSG00000136040
12	94259385	94259734	ENSG00000136040.1_M3	2	+	ENSG00000136040
12	94260641	94260840	ENSE00003478815	2	+	ENSG00000136040
12	94262520	94262763	ENSE00002303756	2	+	ENSG00000136040
12	94265078	94265225	ENSG00000136040.2_M3	2	+	ENSG00000136040
12	94272149	94272379	ENSE00002428520	2	-	ENSG00000258172
12	94276932	94277195	ENSE00002416222	2	-	ENSG00000258172
12	94277757	94278137	ENSE00002337740	2	-	ENSG00000258365
12	94279471	94279764	ENSG00000136040.6_M2	2	+	ENSG00000136040
12	94279986	94280180	ENSE00002413698_F1	2	-	ENSG00000258365
12	94281834	94282115	ENSE00002401340	2	-	ENSG00000258365
12	94282297	94282401	ENSE00003491431	2	+	ENSG00000136040
12	94282805	94282844	ENSE00002382549	2	-	ENSG00000258365
12	94294485	94294540	ENSE00000922647	2	+	ENSG00000136040
12	94297188	94297220	ENSE00000922648	2	+	ENSG00000136040
12	94297315	94297423	ENSE00000922649	2	+	ENSG00000136040
12	94298631	94298795	ENSE00000922650	2	+	ENSG00000136040
12	94300909	94301057	ENSE00003514711	2	+	ENSG00000136040
12	94303755	94303896	ENSE00003552328	2	+	ENSG00000136040
12	94303976	94304325	ENSG00000136040.7_M2	2	+	ENSG00000136040
12	94305180	94306448	ENSG00000136040.3_M3	2	+	ENSG00000136040
12	94306625	94307675	ENSE00002428526_F2	2	+	ENSG00000136040
12	94307695	94308917	ENSG00000173588.1_M5	2	-	ENSG00000173588
12	94309917	94310107	ENSG00000173588.1_M2	2	-	ENSG00000173588
12	94312913	94313178	ENSG00000173588.1_M4	2	-	ENSG00000173588
12	94328204	94328308	ENSE00002381274	2	-	ENSG00000173588
12	94331685	94331829	ENSG00000173588.1_M3	2	-	ENSG00000173588
12	94333481	94333674	ENSG00000173588.2_M2	2	-	ENSG00000173588
12	94335588	94335848	ENSG00000173588.3_M2	2	-	ENSG00000173588
12	94361219	94361526	ENSE00001847234	2	+	ENSG00000244391
12	94367793	94367943	ENSE00001197698	2	-	ENSG00000173588
12	94368056	94368201	ENSE00001197704	2	-	ENSG00000173588
12	94368397	94370036	ENSG00000173588.2_M3	2	-	ENSG00000173588
12	94375885	94376017	ENSE00003672912	2	-	ENSG00000173588
12	94378790	94379042	ENSG00000173588.4_M2	2	-	ENSG00000173588
12	94400849	94401121	ENSG00000173588.3_M3	2	-	ENSG00000173588
12	94401204	94401281	ENSE00002388636	2	-	ENSG00000173588
12	94402250	94402336	ENSE00002414558	2	-	ENSG00000173588
12	94402778	94403262	ENSG00000173588.4_M3	2	-	ENSG00000173588
12	94407936	94408104	ENSG00000173588.5_M2	2	-	ENSG00000173588
12	94411696	94411847	ENSE00003585213	2	-	ENSG00000173588
12	94412317	94412595	ENSG00000173588.1_M6	2	-	ENSG00000173588
12	94423743	94424969	ENSE00002202101	2	-	ENSG00000213250
12	94434002	94434053	ENSE00002420690	2	-	ENSG00000173588
12	94435274	94435327	ENSE00002316477	2	-	ENSG00000173588
12	94459556	94459988	ENSG00000173588.2_M4	2	-	ENSG00000173588
12	94460002	94462484	ENSE00003759794	2	+	ENSG00000278916
12	94491545	94491927	ENSE00002336032	2	-	ENSG00000257400
12	94496404	94496442	ENSE00002426450	2	-	ENSG00000257400
12	94515475	94515760	ENSE00001832189	2	+	ENSG00000244091
12	94548240	94549536	ENSE00001693259	2	+	ENSG00000236349
12	94561788	94561859	ENSE00002718789	2	+	ENSG00000266099
12	94567123	94571230	ENSG00000057704.1_M2	2	-	ENSG00000057704
12	94571352	94571737	ENSG00000057704.2_M2	2	-	ENSG00000057704
12	94578393	94578529	ENSE00000817906	2	-	ENSG00000057704
12	94581621	94582538	ENSG00000057704.3_M2	2	-	ENSG00000057704
12	94590820	94591093	ENSE00002377745	2	+	ENSG00000257847
12	94609788	94610035	ENSE00002326975	2	-	ENSG00000057704
12	94615922	94616151	ENSG00000057704.4_M2	2	-	ENSG00000057704
12	94616349	94616420	ENSE00002381696	2	-	ENSG00000057704
12	94650352	94650562	ENSE00001308856	2	-	ENSG00000057704
12	94834146	94834397	ENSE00002513064_F1	2	+	ENSG00000216306
12	94834513	94835158	ENSG00000216306.1_M2	2	+	ENSG00000216306
12	94897054	94897310	ENSG00000184752.1_M2	2	-	ENSG00000184752
12	94910232	94910343	ENSE00002366447	2	-	ENSG00000184752
12	94924645	94924806	ENSE00002343711	2	-	ENSG00000184752
12	94928016	94928263	ENSE00002411806	2	-	ENSG00000184752
12	94971331	94971620	ENSG00000184752.1_M5	2	-	ENSG00000184752
12	94972394	94972489	ENSE00002409165	2	-	ENSG00000184752
12	94994169	94994353	ENSG00000184752.2_M2	2	-	ENSG00000184752
12	94996903	94996976	ENSE00002356644	2	-	ENSG00000184752
12	94997307	94997447	ENSE00002394672	2	-	ENSG00000184752
12	95002738	95002821	ENSG00000184752.3_M2	2	-	ENSG00000184752
12	95003594	95003770	ENSG00000184752.1_M6	2	-	ENSG00000184752
12	95020228	95022403	ENSG00000120798.1_M4	2	-	ENSG00000120798
12	95025149	95025349	ENSG00000120798.1_M2	2	-	ENSG00000120798
12	95026832	95026868	ENSE00002420596	2	-	ENSG00000120798
12	95028105	95028524	ENSG00000120798.2_M4	2	-	ENSG00000120798
12	95030408	95030873	ENSG00000120798.2_M2	2	-	ENSG00000120798
12	95031348	95031488	ENSG00000120798.3_M2	2	-	ENSG00000120798
12	95040475	95040598	ENSG00000120798.4_M2	2	-	ENSG00000120798
12	95049067	95049492	ENSG00000120798.1_M3	2	-	ENSG00000120798
12	95051761	95051943	ENSG00000120798.5_M2	2	-	ENSG00000120798
12	95062507	95062738	ENSE00003523247	2	-	ENSG00000120798
12	95062849	95062887	ENSE00002335748	2	-	ENSG00000120798
12	95066927	95067391	ENSG00000120798.1_M5	2	-	ENSG00000120798
12	95072639	95073017	ENSE00002340122	2	-	ENSG00000120798
12	95073379	95073703	ENSG00000120798.1_M9	2	-	ENSG00000120798
12	95076748	95081556	ENSG00000180263.1_M3	2	-	ENSG00000180263
12	95084497	95084646	ENSE00003524479	2	-	ENSG00000180263
12	95085542	95085908	ENSG00000180263.1_M2	2	-	ENSG00000180263
12	95089568	95089696	ENSE00003530302	2	-	ENSG00000180263
12	95091706	95091809	ENSG00000180263.2_M2	2	-	ENSG00000180263
12	95092698	95092845	ENSG00000180263.3_M2	2	-	ENSG00000180263
12	95094591	95094694	ENSE00003458984	2	-	ENSG00000180263
12	95100530	95101045	ENSE00002428400	2	+	ENSG00000257121
12	95105006	95105086	ENSE00003571652	2	-	ENSG00000180263
12	95106953	95107037	ENSE00003505574	2	-	ENSG00000180263
12	95107562	95107631	ENSE00003475952	2	-	ENSG00000180263
12	95108347	95108419	ENSE00003572725	2	-	ENSG00000180263
12	95108502	95108561	ENSE00003471983	2	-	ENSG00000180263
12	95113650	95113701	ENSE00003485789	2	-	ENSG00000180263
12	95116837	95116973	ENSE00002394897	2	-	ENSG00000180263
12	95134738	95134826	ENSE00003513381	2	-	ENSG00000180263
12	95137521	95137678	ENSE00003615700	2	-	ENSG00000180263
12	95141387	95141539	ENSE00003465570	2	-	ENSG00000180263
12	95152810	95152841	ENSE00003542536	2	-	ENSG00000180263
12	95152925	95152993	ENSE00003464915	2	-	ENSG00000180263
12	95172599	95172744	ENSE00003498826	2	-	ENSG00000180263
12	95189191	95189479	ENSE00002374830	2	-	ENSG00000180263
12	95189564	95189641	ENSE00002415980	2	-	ENSG00000180263
12	95208842	95211267	ENSG00000180263.4_M2	2	-	ENSG00000180263
12	95217224	95217482	ENSG00000180263.2_M3	2	-	ENSG00000180263
12	95217745	95217886	ENSG00000028203.1_M15	2	+	ENSG00000028203
12	95218064	95218613	ENSG00000028203.1_M9	2	+	ENSG00000028203
12	95224179	95224236	ENSE00002421781	2	+	ENSG00000028203
12	95231411	95231545	ENSE00002372001	2	+	ENSG00000028203
12	95242163	95242314	ENSG00000028203.1_M2	2	+	ENSG00000028203
12	95243940	95244009	ENSE00003510314	2	+	ENSG00000028203
12	95251939	95252440	ENSG00000028203.1_M4	2	+	ENSG00000028203
12	95256549	95256622	ENSE00003481196	2	+	ENSG00000028203
12	95257149	95257239	ENSG00000028203.1_M3	2	+	ENSG00000028203
12	95258244	95258287	ENSG00000028203.2_M2	2	+	ENSG00000028203
12	95262303	95262412	ENSE00002374796	2	+	ENSG00000028203
12	95263745	95263797	ENSE00002396419	2	+	ENSG00000028203
12	95266356	95266633	ENSG00000028203.1_M17	2	+	ENSG00000028203
12	95269823	95270188	ENSG00000028203.2_M4	2	+	ENSG00000028203
12	95275769	95275872	ENSE00001808769	2	+	ENSG00000202470
12	95282312	95282644	ENSG00000028203.3_M3	2	+	ENSG00000028203
12	95286317	95286838	ENSE00002367549	2	-	ENSG00000257666
12	95287663	95287864	ENSG00000028203.4_M3	2	+	ENSG00000028203
12	95290691	95290799	ENSE00001509017	2	+	ENSG00000212535
12	95293683	95294184	ENSE00002326610	2	+	ENSG00000028203
12	95294271	95294372	ENSE00003510068	2	+	ENSG00000028203
12	95296050	95296956	ENSG00000028203.5_M3	2	+	ENSG00000028203
12	95298861	95298943	ENSE00002365631	2	+	ENSG00000028203
12	95299093	95302790	ENSG00000028203.1_M11	2	+	ENSG00000028203
12	95308419	95308513	ENSE00001437065	2	+	ENSG00000199172
12	95309922	95309984	ENSE00002710101	2	+	ENSG00000265917
12	95311311	95311454	ENSE00003792245	2	-	ENSG00000257943
12	95337180	95337658	ENSE00003799613	2	-	ENSG00000257943
12	95340372	95340489	ENSE00003797568	2	-	ENSG00000257943
12	95341367	95341714	ENSE00003798439	2	-	ENSG00000257943
12	95342775	95342892	ENSE00003793793	2	-	ENSG00000257943
12	95345852	95346209	ENSG00000257943.1_M2	2	-	ENSG00000257943
12	95377207	95377369	ENSG00000257943.2_M2	2	-	ENSG00000257943
12	95380853	95380958	ENSG00000257943.1_M3	2	-	ENSG00000257943
12	95382451	95382572	ENSE00003797836	2	-	ENSG00000257943
12	95387889	95388238	ENSE00002397533	2	-	ENSG00000258313
12	95388598	95388788	ENSE00002394168	2	-	ENSG00000257943
12	95396814	95397000	ENSE00003792796	2	-	ENSG00000257943
12	95405354	95405504	ENSE00002383641	2	-	ENSG00000257943
12	95407912	95408137	ENSE00002343025	2	-	ENSG00000257943
12	95415830	95416098	ENSG00000257943.3_M2	2	-	ENSG00000257943
12	95436558	95436642	ENSG00000257943.4_M2	2	-	ENSG00000257943
12	95436753	95436826	ENSG00000257943.5_M2	2	-	ENSG00000257943
12	95438736	95438843	ENSE00001590430	2	-	ENSG00000222544
12	95442432	95442482	ENSE00003795061	2	-	ENSG00000257943
12	95473519	95474330	ENSG00000111142.1_M7	2	+	ENSG00000111142
12	95476070	95476178	ENSG00000111142.1_M3	2	+	ENSG00000111142
12	95482126	95482210	ENSE00002346087	2	+	ENSG00000111142
12	95483214	95483494	ENSG00000111142.1_M2	2	+	ENSG00000111142
12	95484793	95484873	ENSE00002365475	2	+	ENSG00000111142
12	95485808	95485981	ENSG00000111142.1_M4	2	+	ENSG00000111142
12	95494055	95494217	ENSG00000111142.2_M2	2	+	ENSG00000111142
12	95494956	95495149	ENSG00000111142.2_M3	2	+	ENSG00000111142
12	95496003	95496098	ENSE00000753408	2	+	ENSG00000111142
12	95512800	95512916	ENSE00003487250	2	+	ENSG00000111142
12	95513651	95515839	ENSG00000111142.1_M5	2	+	ENSG00000111142
12	95516559	95518353	ENSG00000136014.1_M4	2	-	ENSG00000136014
12	95520996	95521202	ENSE00001127544	2	-	ENSG00000136014
12	95524519	95524788	ENSG00000136014.1_M2	2	-	ENSG00000136014
12	95528806	95529002	ENSG00000136014.2_M2	2	-	ENSG00000136014
12	95532828	95534326	ENSG00000136014.1_M3	2	-	ENSG00000136014
12	95535372	95535426	ENSE00002339303	2	-	ENSG00000136014
12	95546449	95546990	ENSE00002412779	2	-	ENSG00000136014
12	95547982	95548272	ENSE00002308101	2	-	ENSG00000136014
12	95548525	95548844	ENSG00000136014.2_M4	2	-	ENSG00000136014
12	95551271	95551490	ENSE00001283307	2	-	ENSG00000136014
12	95551581	95551800	ENSE00003766911	2	+	ENSG00000257150
12	95617688	95617786	ENSE00001508930	2	+	ENSG00000212448
12	95649254	95649406	ENSE00002366286	2	+	ENSG00000257150
12	95657806	95659222	ENSG00000074527.1_M3	2	-	ENSG00000074527
12	95663396	95663633	ENSE00002419494	2	-	ENSG00000074527
12	95665682	95665776	ENSE00002346633	2	+	ENSG00000257150
12	95665809	95665980	ENSG00000074527.1_M2	2	-	ENSG00000074527
12	95670077	95670146	ENSE00000753420	2	-	ENSG00000074527
12	95670490	95670548	ENSE00002399504	2	+	ENSG00000257150
12	95672277	95673999	ENSG00000257150.1_M2	2	+	ENSG00000257150
12	95682706	95682822	ENSE00001192786	2	-	ENSG00000074527
12	95683497	95683711	ENSE00001192793	2	-	ENSG00000074527
12	95713211	95713338	ENSG00000074527.2_M2	2	-	ENSG00000074527
12	95737865	95738144	ENSG00000074527.3_M2	2	-	ENSG00000074527
12	95739895	95739995	ENSE00002419306	2	-	ENSG00000074527
12	95786938	95787468	ENSE00003629116	2	-	ENSG00000074527
12	95789785	95789948	ENSE00002393640	2	-	ENSG00000074527
12	95790254	95790764	ENSG00000074527.2_M3	2	-	ENSG00000074527
12	95791111	95791152	ENSE00002237328	2	-	ENSG00000074527
12	95792528	95792635	ENSE00001806901	2	-	ENSG00000199506
12	95795344	95795657	ENSE00002351208	2	-	ENSG00000258343
12	95803096	95803270	ENSE00002345427	2	+	ENSG00000258292
12	95823088	95823307	ENSE00002405367	2	+	ENSG00000258292
12	95833016	95833084	ENSE00002414432	2	-	ENSG00000258343
12	95858236	95858693	ENSG00000258343.1_M2	2	-	ENSG00000258343
12	95858753	95858839	ENSG00000258343.2_M2	2	-	ENSG00000258343
12	95858927	95859076	ENSG00000139343.1_M4	2	+	ENSG00000139343
12	95861167	95861841	ENSG00000139343.1_M2	2	+	ENSG00000139343
12	95865078	95865388	ENSG00000139343.2_M2	2	+	ENSG00000139343
12	95866004	95867047	ENSG00000139343.3_M2	2	+	ENSG00000139343
12	95867053	95867189	ENSG00000165972.1_M2	2	-	ENSG00000165972
12	95869479	95869802	ENSG00000165972.2_M2	2	-	ENSG00000165972
12	95872254	95872460	ENSG00000165972.3_M2	2	-	ENSG00000165972
12	95878210	95878346	ENSE00001098558	2	-	ENSG00000165972
12	95879643	95879687	ENSG00000165972.4_M2	2	-	ENSG00000165972
12	95879795	95880001	ENSE00002376921_F1	2	+	ENSG00000139343
12	95881484	95881554	ENSE00001098543	2	-	ENSG00000165972
12	95888457	95888506	ENSE00001280476	2	-	ENSG00000165972
12	95890831	95890930	ENSE00001192670	2	-	ENSG00000165972
12	95894988	95895146	ENSE00001310188	2	-	ENSG00000165972
12	95896517	95896628	ENSE00002381978	2	-	ENSG00000165972
12	95898384	95898743	ENSG00000165972.1_M3	2	-	ENSG00000165972
12	95903404	95903828	ENSE00002410161	2	+	ENSG00000139343
12	95906386	95906451	ENSE00001192689	2	-	ENSG00000165972
12	95917126	95917294	ENSG00000165972.5_M2	2	-	ENSG00000165972
12	95918875	95918976	ENSG00000165972.2_M3	2	-	ENSG00000165972
12	95919438	95919657	ENSG00000165972.3_M3	2	-	ENSG00000165972
12	95933184	95935527	ENSE00002361972	2	-	ENSG00000165972
12	95936472	95936523	ENSE00003573202	2	-	ENSG00000165972
12	95952716	95952823	ENSE00003618100	2	+	ENSG00000139344
12	95954910	95954975	ENSE00003513060	2	+	ENSG00000139344
12	95956640	95956962	ENSG00000139344.1_M3	2	+	ENSG00000139344
12	95960397	95960623	ENSG00000139344.2_M2	2	+	ENSG00000139344
12	95962354	95962479	ENSE00003488380	2	+	ENSG00000139344
12	95965685	95965779	ENSE00003501138	2	+	ENSG00000139344
12	95966347	95966508	ENSE00003481490	2	+	ENSG00000139344
12	95967755	95968716	ENSG00000139344.3_M2	2	+	ENSG00000139344
12	95972661	95974372	ENSG00000084110.1_M4	2	-	ENSG00000084110
12	95976102	95976498	ENSG00000084110.1_M2	2	-	ENSG00000084110
12	95976597	95976706	ENSE00003631709	2	-	ENSG00000084110
12	95977943	95978078	ENSE00003582437	2	-	ENSG00000084110
12	95980555	95980721	ENSG00000084110.2_M2	2	-	ENSG00000084110
12	95980797	95980863	ENSG00000084110.3_M2	2	-	ENSG00000084110
12	95983681	95983991	ENSG00000084110.4_M2	2	-	ENSG00000084110
12	95985907	95985967	ENSG00000084110.5_M2	2	-	ENSG00000084110
12	95986064	95986160	ENSE00003541078	2	-	ENSG00000084110
12	95987066	95987214	ENSG00000084110.6_M2	2	-	ENSG00000084110
12	95988192	95988240	ENSE00003470472	2	-	ENSG00000084110
12	95989562	95989897	ENSE00002331985	2	-	ENSG00000084110
12	95990288	95990532	ENSG00000084110.2_M4	2	-	ENSG00000084110
12	95992679	95992805	ENSG00000084110.7_M2	2	-	ENSG00000084110
12	95993450	95993488	ENSE00003462428	2	-	ENSG00000084110
12	95993643	95993674	ENSE00002334816	2	-	ENSG00000084110
12	95993771	95993838	ENSE00000817979	2	-	ENSG00000084110
12	95993925	95993998	ENSE00003479967	2	-	ENSG00000084110
12	95994089	95994164	ENSE00003460439	2	-	ENSG00000084110
12	95994797	95994825	ENSG00000084110.8_M2	2	-	ENSG00000084110
12	95994932	95995200	ENSG00000084110.9_M2	2	-	ENSG00000084110
12	95995663	95995991	ENSG00000084110.10_M2	2	-	ENSG00000084110
12	95996077	95996365	ENSG00000084110.3_M4	2	-	ENSG00000084110
12	95996520	95996630	ENSE00002363308	2	+	ENSG00000257878
12	96000090	96000260	ENSE00002345920	2	+	ENSG00000257878
12	96000827	96001106	ENSG00000111144.1_M4	2	-	ENSG00000111144
12	96002959	96003064	ENSG00000111144.1_M2	2	-	ENSG00000111144
12	96003593	96003981	ENSG00000111144.1_M3	2	-	ENSG00000111144
12	96006313	96006409	ENSE00003525601	2	-	ENSG00000111144
12	96009093	96009960	ENSG00000111144.2_M2	2	-	ENSG00000111144
12	96010070	96011017	ENSG00000111144.3_M2	2	-	ENSG00000111144
12	96011489	96013258	ENSG00000111144.1_M6	2	-	ENSG00000111144
12	96013749	96014324	ENSG00000111144.4_M2	2	-	ENSG00000111144
12	96014854	96014999	ENSE00003654802	2	-	ENSG00000111144
12	96015079	96015174	ENSG00000111144.5_M2	2	-	ENSG00000111144
12	96015582	96015694	ENSE00003489965	2	-	ENSG00000111144
12	96017043	96017114	ENSE00003497599	2	-	ENSG00000111144
12	96017556	96017580	ENSE00003522157	2	-	ENSG00000111144
12	96018762	96018903	ENSE00003497386	2	-	ENSG00000111144
12	96019167	96019240	ENSE00003644438	2	-	ENSG00000111144
12	96020689	96020758	ENSE00002425579	2	-	ENSG00000111144
12	96021084	96021137	ENSE00003566475	2	-	ENSG00000111144
12	96022146	96022251	ENSE00003477859	2	-	ENSG00000111144
12	96024478	96024547	ENSE00003561461	2	-	ENSG00000111144
12	96025322	96025404	ENSE00002344051	2	+	ENSG00000257715
12	96027397	96027443	ENSE00002331268_F1	2	+	ENSG00000257715
12	96027564	96027971	ENSE00002331268_F2	2	+	ENSG00000257715
12	96029054	96029185	ENSE00003464423	2	-	ENSG00000111144
12	96035360	96035661	ENSG00000111144.2_M3	2	-	ENSG00000111144
12	96043288	96043520	ENSG00000111144.6_M2	2	-	ENSG00000111144
12	96060023	96060375	ENSE00002334194	2	-	ENSG00000258251
12	96101950	96102249	ENSE00002731577	2	-	ENSG00000277062
12	96160691	96163248	ENSE00003792773	2	-	ENSG00000283422
12	96165306	96165431	ENSE00003795252	2	-	ENSG00000283422
12	96171826	96172126	ENSE00003797572	2	-	ENSG00000283422
12	96194381	96194705	ENSG00000111145.1_M4	2	+	ENSG00000111145
12	96198025	96198142	ENSE00002340111	2	+	ENSG00000111145
12	96212724	96212841	ENSE00002358895	2	+	ENSG00000111145
12	96213750	96213868	ENSE00002325533	2	+	ENSG00000111145
12	96223544	96223564	ENSE00002384840_F1	2	-	ENSG00000258177
12	96223773	96223973	ENSE00002384840_F2	2	-	ENSG00000258177
12	96246939	96247734	ENSG00000111145.2_M4	2	+	ENSG00000111145
12	96255459	96255550	ENSE00002365867	2	+	ENSG00000111145
12	96259730	96259853	ENSE00003521512	2	+	ENSG00000111145
12	96267081	96269835	ENSG00000111145.3_M4	2	+	ENSG00000111145
12	96278260	96280279	ENSE00001276071	2	-	ENSG00000059758
12	96280423	96280885	ENSG00000059758.1_M3	2	-	ENSG00000059758
12	96281738	96282599	ENSG00000059758.1_M2	2	-	ENSG00000059758
12	96283602	96283645	ENSG00000059758.2_M3	2	-	ENSG00000059758
12	96285729	96286148	ENSG00000059758.2_M2	2	-	ENSG00000059758
12	96286663	96286761	ENSG00000059758.3_M3	2	-	ENSG00000059758
12	96289166	96289287	ENSG00000059758.3_M2	2	-	ENSG00000059758
12	96294998	96295403	ENSG00000059758.4_M3	2	-	ENSG00000059758
12	96297269	96297332	ENSE00003500298	2	-	ENSG00000059758
12	96297626	96297721	ENSE00003564725	2	-	ENSG00000059758
12	96298868	96298983	ENSE00003496344	2	-	ENSG00000059758
12	96300303	96300360	ENSE00003492027	2	-	ENSG00000059758
12	96303040	96303125	ENSE00002331867	2	-	ENSG00000059758
12	96303374	96303513	ENSE00001439328	2	-	ENSG00000201435
12	96311051	96311177	ENSG00000059758.5_M3	2	-	ENSG00000059758
12	96313320	96313454	ENSG00000059758.4_M2	2	-	ENSG00000059758
12	96323947	96324112	ENSG00000059758.5_M2	2	-	ENSG00000059758
12	96334718	96334865	ENSE00003538559	2	-	ENSG00000059758
12	96335031	96335230	ENSE00002341039	2	-	ENSG00000059758
12	96386817	96387194	ENSE00002420557	2	-	ENSG00000257169
12	96399092	96399404	ENSG00000059758.6_M3	2	-	ENSG00000059758
12	96399985	96400560	ENSG00000059758.7_M3	2	-	ENSG00000059758
12	96422325	96422391	ENSE00002334134	2	-	ENSG00000258272
12	96427199	96427486	ENSE00002089295	2	-	ENSG00000252827
12	96429380	96429467	ENSE00002344847	2	-	ENSG00000258272
12	96483449	96483636	ENSE00002330162	2	-	ENSG00000258272
12	96485403	96485442	ENSE00002326235	2	-	ENSG00000258272
12	96489570	96489926	ENSG00000188596.1_M3	2	+	ENSG00000188596
12	96500833	96501201	ENSG00000188596.1_M2	2	+	ENSG00000188596
12	96503885	96504029	ENSE00001098729	2	+	ENSG00000188596
12	96506927	96507099	ENSE00001098720	2	+	ENSG00000188596
12	96512985	96513044	ENSE00001098725	2	+	ENSG00000188596
12	96518927	96519071	ENSE00001098735	2	+	ENSG00000188596
12	96521856	96521970	ENSE00001098732	2	+	ENSG00000188596
12	96522087	96522189	ENSE00001098728	2	+	ENSG00000188596
12	96527245	96527444	ENSE00001098734	2	+	ENSG00000188596
12	96533791	96533973	ENSE00001098727	2	+	ENSG00000188596
12	96534061	96534227	ENSE00001098722	2	+	ENSG00000188596
12	96535514	96535600	ENSE00001098730	2	+	ENSG00000188596
12	96538383	96538668	ENSG00000188596.2_M2	2	+	ENSG00000188596
12	96540136	96540245	ENSE00002492342	2	+	ENSG00000188596
12	96540836	96540987	ENSE00003484633	2	+	ENSG00000188596
12	96547901	96547978	ENSG00000188596.3_M2	2	+	ENSG00000188596
12	96554181	96554310	ENSG00000188596.4_M2	2	+	ENSG00000188596
12	96554675	96554968	ENSG00000188596.5_M2	2	+	ENSG00000188596
12	96564467	96564554	ENSE00003313869	2	+	ENSG00000188596
12	96564643	96564765	ENSE00003272184	2	+	ENSG00000188596
12	96564882	96565110	ENSE00002437971	2	+	ENSG00000188596
12	96576584	96576761	ENSG00000188596.6_M2	2	+	ENSG00000188596
12	96580596	96580689	ENSE00003313317	2	+	ENSG00000188596
12	96580919	96581105	ENSE00003320451	2	+	ENSG00000188596
12	96589426	96589563	ENSE00003405233	2	+	ENSG00000188596
12	96592489	96592637	ENSG00000188596.7_M2	2	+	ENSG00000188596
12	96594290	96594446	ENSE00003366188	2	+	ENSG00000188596
12	96598644	96598767	ENSE00003234653	2	+	ENSG00000188596
12	96621589	96621721	ENSG00000188596.8_M2	2	+	ENSG00000188596
12	96623766	96623881	ENSE00003512781	2	+	ENSG00000188596
12	96625717	96625807	ENSE00003460474	2	+	ENSG00000188596
12	96626812	96626939	ENSE00003512064	2	+	ENSG00000188596
12	96644177	96644408	ENSG00000188596.9_M2	2	+	ENSG00000188596
12	96647874	96648017	ENSG00000188596.10_M2	2	+	ENSG00000188596
12	96649890	96650072	ENSE00003648238	2	+	ENSG00000188596
12	96651587	96651815	ENSE00003564558	2	+	ENSG00000188596
12	96657881	96658105	ENSE00003648126	2	+	ENSG00000188596
12	96658210	96658346	ENSE00003483408	2	+	ENSG00000188596
12	96663829	96663932	ENSE00003485607	2	+	ENSG00000188596
12	96679599	96679752	ENSE00003472558	2	+	ENSG00000188596
12	96682141	96682336	ENSE00003794522	2	+	ENSG00000188596
12	96684647	96684735	ENSE00003471196	2	+	ENSG00000188596
12	96685028	96685238	ENSE00003538386	2	+	ENSG00000188596
12	96688915	96688982	ENSE00003575215	2	+	ENSG00000188596
12	96691127	96691310	ENSE00003682924	2	+	ENSG00000188596
12	96693721	96693808	ENSE00003461296	2	+	ENSG00000188596
12	96699970	96700093	ENSE00003581135	2	+	ENSG00000188596
12	96704742	96704796	ENSE00003522931	2	+	ENSG00000188596
12	96708607	96708803	ENSE00003607598	2	+	ENSG00000188596
12	96718442	96718522	ENSE00003623803	2	+	ENSG00000188596
12	96720404	96720565	ENSE00003494627	2	+	ENSG00000188596
12	96739955	96740061	ENSE00003473212	2	+	ENSG00000188596
12	96742438	96742586	ENSE00003665991	2	+	ENSG00000188596
12	96743401	96743559	ENSE00003479485	2	+	ENSG00000188596
12	96743730	96743910	ENSE00003601791	2	+	ENSG00000188596
12	96744019	96744146	ENSE00003482529	2	+	ENSG00000188596
12	96753742	96753898	ENSE00003540457	2	+	ENSG00000188596
12	96756457	96756563	ENSE00003600731	2	+	ENSG00000188596
12	96757494	96757588	ENSE00003538040	2	+	ENSG00000188596
12	96764150	96764249	ENSE00003464173	2	+	ENSG00000188596
12	96765076	96765270	ENSG00000188596.11_M2	2	+	ENSG00000188596
12	96784716	96784890	ENSE00002200497	2	+	ENSG00000188596
12	96786674	96786898	ENSE00002160590	2	+	ENSG00000188596
12	96792328	96792499	ENSE00002200837	2	+	ENSG00000188596
12	96811735	96811842	ENSE00002155585	2	+	ENSG00000188596
12	96817774	96817913	ENSE00002188627	2	+	ENSG00000188596
12	96829013	96829088	ENSE00002194862	2	+	ENSG00000188596
12	96860818	96860952	ENSE00002201548	2	+	ENSG00000188596
12	96875117	96875555	ENSG00000188596.12_M2	2	+	ENSG00000188596
12	96901108	96901551	ENSE00002500533	2	-	ENSG00000258846
12	96901847	96902698	ENSE00002439810	2	-	ENSG00000258846
12	96907222	96907322	ENSG00000139350.1_M7	2	+	ENSG00000139350
12	96907465	96907856	ENSG00000139350.1_M4	2	+	ENSG00000139350
12	96909751	96909895	ENSE00003475313	2	+	ENSG00000139350
12	96912575	96912817	ENSG00000139350.1_M2	2	+	ENSG00000139350
12	96917620	96917737	ENSG00000139350.2_M2	2	+	ENSG00000139350
12	96919984	96920125	ENSG00000139350.3_M2	2	+	ENSG00000139350
12	96924832	96924942	ENSG00000139350.4_M2	2	+	ENSG00000139350
12	96934975	96935205	ENSG00000139350.5_M2	2	+	ENSG00000139350
12	96936610	96936812	ENSG00000139350.1_M5	2	+	ENSG00000139350
12	96937197	96937393	ENSE00000937669	2	+	ENSG00000139350
12	96940408	96940537	ENSE00000937670	2	+	ENSG00000139350
12	96943559	96943762	ENSE00000937672	2	+	ENSG00000139350
12	96944638	96944795	ENSE00000937673	2	+	ENSG00000139350
12	96945692	96945849	ENSE00000937674	2	+	ENSG00000139350
12	96951431	96951498	ENSE00000937675	2	+	ENSG00000139350
12	96951948	96953777	ENSG00000139350.2_M5	2	+	ENSG00000139350
12	96985655	96985694	ENSE00002334447	2	+	ENSG00000258131
12	97033333	97033423	ENSE00002383959	2	+	ENSG00000257470
12	97150080	97154627	ENSE00003756252	2	-	ENSG00000279190
12	97185075	97185609	ENSE00002410977	2	+	ENSG00000258131
12	97272691	97272797	ENSE00002377933	2	-	ENSG00000257920
12	97274462	97274713	ENSE00002387272	2	-	ENSG00000257920
12	97275990	97276209	ENSE00002389658	2	-	ENSG00000257920
12	97430883	97430972	ENSE00003810127	2	+	ENSG00000255794
12	97431652	97431934	ENSG00000255794.1_M2	2	+	ENSG00000255794
12	97460714	97460863	ENSG00000255794.2_M2	2	+	ENSG00000255794
12	97461971	97462146	ENSE00002363944	2	+	ENSG00000255794
12	97462663	97462872	ENSE00002412217	2	+	ENSG00000255794
12	97463151	97463289	ENSE00002337367	2	+	ENSG00000255794
12	97464817	97465071	ENSG00000255794.3_M2	2	+	ENSG00000255794
12	97465667	97465727	ENSE00002206481	2	+	ENSG00000255794
12	97483430	97483488	ENSE00003802218	2	+	ENSG00000255794
12	97491643	97491712	ENSE00003807927	2	+	ENSG00000255794
12	97491908	97491978	ENSE00001565187	2	+	ENSG00000221479
12	97492597	97492606	ENSE00002283878_F2	2	+	ENSG00000255794
12	97493874	97493896	ENSG00000255794.1_M3	2	+	ENSG00000255794
12	97494694	97494881	ENSE00002216996	2	+	ENSG00000255794
12	97530363	97530655	ENSG00000255794.5_M2	2	+	ENSG00000255794
12	97532675	97532690	ENSE00002306083_F1	2	+	ENSG00000255794
12	97532958	97533766	ENSE00002306083_F2	2	+	ENSG00000255794
12	97541205	97541357	ENSE00003807390	2	+	ENSG00000255794
12	97551831	97552082	ENSE00003810700	2	+	ENSG00000255794
12	97552136	97552228	ENSE00002088312	2	-	ENSG00000251844
12	97560536	97560556	ENSG00000255794.7_M2	2	+	ENSG00000255794
12	97560698	97560721	ENSE00003735229_F1	2	+	ENSG00000278802
12	97560796	97560855	ENSE00002232678_F1	2	+	ENSG00000255794
12	97563256	97563811	ENSE00003757966_F1	2	-	ENSG00000279798
12	97563911	97563971	ENSE00003757966_F2	2	-	ENSG00000279798
12	97564149	97564173	ENSG00000255794.8_M2	2	+	ENSG00000255794
12	97564327	97565035	ENSG00000255794.1_M4	2	+	ENSG00000255794
12	97590975	97591090	ENSE00003810837	2	+	ENSG00000255794
12	97593966	97594054	ENSE00003803662	2	+	ENSG00000255794
12	97598205	97598415	ENSE00003802586	2	+	ENSG00000255794
12	97713411	97713831	ENSE00002363256	2	-	ENSG00000257501
12	97719183	97719290	ENSE00002335824	2	-	ENSG00000257501
12	97730047	97733400	ENSG00000257501.1_M3	2	-	ENSG00000257501
12	97740341	97740567	ENSE00002399005	2	-	ENSG00000257501
12	97746964	97747069	ENSE00002390298	2	-	ENSG00000257501
12	97747259	97747484	ENSE00002356725	2	-	ENSG00000257501
12	97753098	97753600	ENSG00000257501.2_M3	2	-	ENSG00000257501
12	97756437	97756517	ENSG00000257501.1_M2	2	-	ENSG00000257501
12	97759426	97759470	ENSE00002363929	2	-	ENSG00000257501
12	97761669	97761859	ENSE00002389433	2	-	ENSG00000257501
12	97939055	97939121	ENSE00002688860	2	-	ENSG00000265861
12	97995382	97995448	ENSE00002722509	2	-	ENSG00000263890
12	98113013	98113156	ENSE00002400945	2	-	ENSG00000258312
12	98113719	98113937	ENSE00002391306	2	-	ENSG00000258312
12	98114951	98115043	ENSE00002375933	2	-	ENSG00000258312
12	98200104	98200136	ENSE00002339059	2	-	ENSG00000258312
12	98292409	98292445	ENSE00002371768	2	-	ENSG00000258312
12	98317740	98318349	ENSE00002399674	2	+	ENSG00000257580
12	98417895	98418038	ENSE00001439189	2	-	ENSG00000201296
12	98485543	98487188	ENSG00000245017.1_M2	2	-	ENSG00000245017
12	98490993	98491086	ENSE00002374809	2	-	ENSG00000245017
12	98493430	98493484	ENSE00001768911	2	-	ENSG00000245017
12	98502582	98502612	ENSE00001970435	2	-	ENSG00000245017
12	98503759	98503855	ENSE00001959601	2	-	ENSG00000245017
12	98512972	98515511	ENSG00000257167.1_M3	2	-	ENSG00000257167
12	98515897	98515990	ENSG00000120802.1_M7	2	+	ENSG00000120802
12	98516146	98516251	ENSG00000257167.1_M2	2	-	ENSG00000257167
12	98516422	98516517	ENSE00002332810_F1	2	+	ENSG00000120802
12	98527528	98528013	ENSG00000120802.1_M4	2	+	ENSG00000120802
12	98531679	98532272	ENSG00000120802.1_M3	2	+	ENSG00000120802
12	98532822	98535634	ENSG00000120802.1_M2	2	+	ENSG00000120802
12	98537474	98537713	ENSG00000120802.2_M3	2	+	ENSG00000120802
12	98544201	98544349	ENSG00000120802.2_M2	2	+	ENSG00000120802
12	98544638	98545061	ENSG00000120802.3_M2	2	+	ENSG00000120802
12	98547572	98550379	ENSG00000120802.1_M6	2	+	ENSG00000120802
12	98593590	98595848	ENSG00000075415.1_M20	2	+	ENSG00000075415
12	98597564	98598703	ENSG00000075415.1_M8	2	+	ENSG00000075415
12	98599634	98599857	ENSE00001508925_F1	2	+	ENSG00000212443
12	98599883	98600127	ENSG00000075415.1_M2	2	+	ENSG00000075415
12	98601064	98601281	ENSG00000075415.2_M2	2	+	ENSG00000075415
12	98624248	98626766	ENSE00001266558	2	-	ENSG00000166130
12	98634295	98634413	ENSE00001100077	2	-	ENSG00000166130
12	98645140	98645835	ENSG00000120868.1_M3	2	+	ENSG00000120868
12	98648315	98648497	ENSG00000120868.1_M5	2	+	ENSG00000120868
12	98648625	98648932	ENSG00000120868.2_M3	2	+	ENSG00000120868
12	98649486	98649684	ENSE00000922727	2	+	ENSG00000120868
12	98659159	98659343	ENSE00000818023	2	+	ENSG00000120868
12	98662455	98662568	ENSE00000818024	2	+	ENSG00000120868
12	98662674	98662806	ENSE00000818027	2	+	ENSG00000120868
12	98665552	98665791	ENSE00000818028	2	+	ENSG00000120868
12	98666189	98666357	ENSE00000818030	2	+	ENSG00000120868
12	98667512	98667644	ENSE00000818033	2	+	ENSG00000120868
12	98670860	98671086	ENSG00000120868.1_M2	2	+	ENSG00000120868
12	98671534	98671719	ENSG00000120868.2_M2	2	+	ENSG00000120868
12	98677424	98677551	ENSE00000818039	2	+	ENSG00000120868
12	98680276	98680402	ENSE00000818041	2	+	ENSG00000120868
12	98683142	98683274	ENSE00000818043	2	+	ENSG00000120868
12	98686747	98686873	ENSE00000818044	2	+	ENSG00000120868
12	98699407	98699569	ENSG00000120868.3_M2	2	+	ENSG00000120868
12	98703370	98703499	ENSE00003512160	2	+	ENSG00000120868
12	98706484	98706610	ENSE00003561839	2	+	ENSG00000120868
12	98708584	98708704	ENSE00003468080	2	+	ENSG00000120868
12	98712318	98712761	ENSG00000120868.4_M2	2	+	ENSG00000120868
12	98715426	98715552	ENSE00000818055	2	+	ENSG00000120868
12	98723192	98723312	ENSG00000120868.5_M2	2	+	ENSG00000120868
12	98723638	98723764	ENSE00003560154	2	+	ENSG00000120868
12	98725414	98725540	ENSE00003629325	2	+	ENSG00000120868
12	98726456	98726709	ENSE00002390495	2	-	ENSG00000185046
12	98727172	98727316	ENSG00000120868.3_M3	2	+	ENSG00000120868
12	98732419	98734683	ENSG00000120868.1_M8	2	+	ENSG00000120868
12	98735433	98735634	ENSG00000185046.1_M6	2	-	ENSG00000185046
12	98751354	98751522	ENSG00000185046.1_M2	2	-	ENSG00000185046
12	98772993	98773179	ENSG00000185046.2_M2	2	-	ENSG00000185046
12	98781116	98781223	ENSG00000185046.1_M3	2	-	ENSG00000185046
12	98781489	98781498	ENSE00003594482	2	-	ENSG00000185046
12	98782125	98782137	ENSE00003315949	2	-	ENSG00000185046
12	98798929	98799005	ENSG00000185046.3_M2	2	-	ENSG00000185046
12	98800996	98801125	ENSG00000185046.2_M3	2	-	ENSG00000185046
12	98807843	98807918	ENSG00000185046.4_M2	2	-	ENSG00000185046
12	98829173	98829353	ENSG00000185046.3_M3	2	-	ENSG00000185046
12	98831003	98832141	ENSG00000185046.4_M3	2	-	ENSG00000185046
12	98893538	98893716	ENSE00002393699	2	-	ENSG00000185046
12	98894629	98894899	ENSG00000185046.1_M4	2	-	ENSG00000185046
12	98895132	98895300	ENSG00000185046.1_M5	2	-	ENSG00000185046
12	98931681	98931724	ENSE00002420909	2	+	ENSG00000257458
12	98949718	98949846	ENSE00002427772	2	+	ENSG00000257458
12	98954343	98954419	ENSE00002416057	2	+	ENSG00000257458
12	98956351	98956404	ENSE00002470288	2	-	ENSG00000185046
12	98976391	98976656	ENSE00002356357	2	+	ENSG00000257458
12	99048713	99049107	ENSE00002404690	2	-	ENSG00000185046
12	99053156	99053309	ENSG00000185046.5_M2	2	-	ENSG00000185046
12	99079744	99079964	ENSE00002470423	2	-	ENSG00000185046
12	99083782	99083905	ENSE00001440217	2	-	ENSG00000202324
12	99084924	99085023	ENSE00003554675	2	-	ENSG00000185046
12	99093358	99093620	ENSE00002403663	2	+	ENSG00000258039
12	99097015	99097118	ENSE00002363147	2	+	ENSG00000258039
12	99097361	99097478	ENSE00002358417	2	+	ENSG00000258039
12	99099793	99099860	ENSE00002390023	2	+	ENSG00000258039
12	99104522	99105011	ENSE00002348271	2	+	ENSG00000258039
12	99154288	99154764	ENSG00000185046.2_M5	2	-	ENSG00000185046
12	99154807	99154867	ENSE00002409681	2	-	ENSG00000185046
12	99154969	99155090	ENSE00002345689	2	-	ENSG00000185046
12	99244341	99244414	ENSG00000185046.6_M2	2	-	ENSG00000185046
12	99246274	99246864	ENSG00000185046.2_M6	2	-	ENSG00000185046
12	99341119	99341248	ENSE00002325226	2	-	ENSG00000185046
12	99343748	99343790	ENSE00002386772	2	-	ENSG00000185046
12	99344892	99344971	ENSE00002344204	2	-	ENSG00000185046
12	99351975	99352129	ENSE00002383090	2	-	ENSG00000185046
12	99386261	99386297	ENSE00002403510	2	-	ENSG00000185046
12	99399630	99399811	ENSE00001293250	2	-	ENSG00000185046
12	99443672	99443809	ENSE00001324154	2	-	ENSG00000185046
12	99504475	99504641	ENSG00000185046.7_M2	2	-	ENSG00000185046
12	99647752	99648789	ENSE00001291290	2	+	ENSG00000180219
12	99649287	99650046	ENSE00001227163	2	+	ENSG00000180219
12	99655066	99655210	ENSE00003493369	2	-	ENSG00000185046
12	99706429	99706624	ENSE00002387019	2	-	ENSG00000185046
12	99772709	99773088	ENSG00000185046.8_M2	2	-	ENSG00000185046
12	99779870	99779972	ENSE00001390742	2	-	ENSG00000185046
12	99782021	99782097	ENSE00001388727	2	-	ENSG00000185046
12	99806403	99806700	ENSE00001367088	2	-	ENSG00000185046
12	99812154	99812311	ENSE00001378981	2	-	ENSG00000185046
12	99825308	99825391	ENSG00000185046.10_M2	2	-	ENSG00000185046
12	99984103	99984654	ENSG00000185046.5_M3	2	-	ENSG00000185046
12	100026247	100027540	ENSE00003758413	2	-	ENSG00000279148
12	100028454	100028610	ENSE00002327242	2	-	ENSG00000111647
12	100032324	100034074	ENSE00003756221	2	-	ENSG00000280088
12	100037075	100037755	ENSG00000111647.1_M2	2	-	ENSG00000111647
12	100039595	100039789	ENSE00000818101	2	-	ENSG00000111647
12	100047529	100047638	ENSE00000818102	2	-	ENSG00000111647
12	100047942	100048196	ENSE00000753853	2	-	ENSG00000111647
12	100050167	100050318	ENSG00000111647.2_M2	2	-	ENSG00000111647
12	100051078	100051874	ENSG00000111647.3_M2	2	-	ENSG00000111647
12	100057570	100057746	ENSE00000922736	2	-	ENSG00000111647
12	100058028	100059533	ENSE00000994648	2	-	ENSG00000111647
12	100059849	100060043	ENSE00000994657	2	-	ENSG00000111647
12	100069907	100070169	ENSE00001422796	2	-	ENSG00000111647
12	100072671	100072813	ENSG00000111647.1_M4	2	-	ENSG00000111647
12	100083015	100083134	ENSE00000994656	2	-	ENSG00000111647
12	100084475	100084658	ENSG00000111647.4_M2	2	-	ENSG00000111647
12	100086274	100086358	ENSE00003572391	2	-	ENSG00000111647
12	100088914	100089095	ENSE00003471366	2	-	ENSG00000111647
12	100092721	100092890	ENSE00002418979	2	-	ENSG00000111647
12	100092902	100092964	ENSG00000111647.1_M3	2	-	ENSG00000111647
12	100095666	100095837	ENSE00000937791	2	-	ENSG00000111647
12	100097364	100097505	ENSE00000937790	2	-	ENSG00000111647
12	100098351	100098541	ENSE00001190486	2	-	ENSG00000111647
12	100102765	100102857	ENSE00001100209	2	-	ENSG00000111647
12	100103912	100103951	ENSG00000111647.5_M2	2	-	ENSG00000111647
12	100108385	100108548	ENSE00003651950	2	-	ENSG00000111647
12	100128579	100128725	ENSE00002388732	2	-	ENSG00000111647
12	100142591	100142848	ENSG00000111647.2_M3	2	-	ENSG00000111647
12	100143057	100143343	ENSE00002370529	2	+	ENSG00000257696
12	100144539	100144671	ENSE00002366092	2	+	ENSG00000257696
12	100156356	100157058	ENSG00000238105.1_M6	2	-	ENSG00000238105
12	100157164	100157739	ENSG00000238105.1_M5	2	-	ENSG00000238105
12	100157996	100158501	ENSG00000238105.1_M2	2	-	ENSG00000238105
12	100158765	100162834	ENSG00000238105.1_M8	2	-	ENSG00000238105
12	100163241	100166176	ENSG00000238105.1_M3	2	-	ENSG00000238105
12	100166330	100166663	ENSG00000238105.2_M2	2	-	ENSG00000238105
12	100167335	100167443	ENSG00000238105.3_M2	2	-	ENSG00000238105
12	100167549	100167639	ENSE00002219975	2	-	ENSG00000238105
12	100168451	100168633	ENSG00000238105.4_M2	2	-	ENSG00000238105
12	100168923	100169199	ENSG00000238105.5_M2	2	-	ENSG00000238105
12	100173111	100173195	ENSG00000238105.2_M3	2	-	ENSG00000238105
12	100173659	100173684	ENSG00000257489.1_M3	2	-	ENSG00000257489
12	100177042	100177120	ENSE00002362945	2	-	ENSG00000257489
12	100177570	100177654	ENSE00002402714	2	-	ENSG00000257489
12	100198843	100198972	ENSE00002380504	2	-	ENSG00000257489
12	100199121	100199230	ENSE00002361628	2	+	ENSG00000075089
12	100199519	100199783	ENSG00000257489.1_M2	2	-	ENSG00000257489
12	100199864	100201060	ENSG00000075089.1_M8	2	+	ENSG00000075089
12	100203668	100204294	ENSE00001441216	2	-	ENSG00000166153
12	100204939	100205473	ENSG00000075089.1_M2	2	+	ENSG00000075089
12	100205675	100205757	ENSG00000075089.2_M2	2	+	ENSG00000075089
12	100207662	100207921	ENSG00000075089.3_M2	2	+	ENSG00000075089
12	100208771	100208889	ENSE00002342341	2	+	ENSG00000075089
12	100210072	100210208	ENSG00000075089.4_M2	2	+	ENSG00000075089
12	100210294	100210351	ENSG00000075089.5_M2	2	+	ENSG00000075089
12	100212255	100212354	ENSE00003569491	2	+	ENSG00000075089
12	100212449	100212528	ENSE00003483893	2	+	ENSG00000075089
12	100218414	100218586	ENSG00000075089.6_M2	2	+	ENSG00000075089
12	100220007	100220146	ENSG00000075089.7_M2	2	+	ENSG00000075089
12	100221669	100221793	ENSE00001513861	2	-	ENSG00000166153
12	100223785	100224424	ENSG00000075089.1_M4	2	+	ENSG00000075089
12	100237799	100238117	ENSG00000166153.1_M2	2	-	ENSG00000166153
12	100241642	100241732	ENSE00001513864_F1	2	-	ENSG00000166153
12	100242485	100242569	ENSE00001790279	2	-	ENSG00000166153
12	100248899	100248978	ENSE00002334042	2	-	ENSG00000166153
12	100252175	100252536	ENSG00000166153.1_M7	2	-	ENSG00000166153
12	100253488	100253715	ENSE00003527589	2	-	ENSG00000166153
12	100255872	100256226	ENSG00000166153.2_M2	2	-	ENSG00000166153
12	100261729	100261768	ENSE00001476830	2	-	ENSG00000166153
12	100262263	100262409	ENSG00000166153.3_M2	2	-	ENSG00000166153
12	100263496	100263893	ENSG00000166153.4_M2	2	-	ENSG00000166153
12	100266919	100267079	ENSG00000166153.5_M2	2	-	ENSG00000166153
12	100267139	100267792	ENSG00000136021.1_M5	2	+	ENSG00000136021
12	100291502	100291989	ENSG00000136021.2_M2	2	+	ENSG00000136021
12	100296761	100296807	ENSE00002400926	2	+	ENSG00000136021
12	100317680	100317692	ENSE00003791594	2	+	ENSG00000136021
12	100317714	100317925	ENSG00000136021.4_M2	2	+	ENSG00000136021
12	100319223	100319286	ENSE00002374584	2	+	ENSG00000136021
12	100323524	100323836	ENSG00000136021.1_M3	2	+	ENSG00000136021
12	100327184	100327234	ENSE00002339679	2	+	ENSG00000136021
12	100333646	100334266	ENSG00000136021.2_M3	2	+	ENSG00000136021
12	100335590	100335906	ENSG00000136021.3_M3	2	+	ENSG00000136021
12	100338527	100341724	ENSG00000136021.5_M3	2	+	ENSG00000136021
12	100357078	100357492	ENSG00000179520.1_M2	2	+	ENSG00000179520
12	100380700	100380953	ENSE00001244915	2	+	ENSG00000179520
12	100391000	100391119	ENSE00001244907	2	+	ENSG00000179520
12	100393368	100393483	ENSE00001244900	2	+	ENSG00000179520
12	100396329	100396417	ENSE00001632008	2	+	ENSG00000179520
12	100401776	100401863	ENSE00001244886	2	+	ENSG00000179520
12	100402339	100402479	ENSE00001244881	2	+	ENSG00000179520
12	100402595	100402745	ENSG00000179520.2_M2	2	+	ENSG00000179520
12	100404037	100404380	ENSG00000179520.3_M2	2	+	ENSG00000179520
12	100410620	100410699	ENSE00002333764	2	+	ENSG00000179520
12	100412769	100412880	ENSE00003480039	2	+	ENSG00000179520
12	100418028	100418156	ENSE00003531083	2	+	ENSG00000179520
12	100419814	100422059	ENSG00000179520.1_M3	2	+	ENSG00000179520
12	100473707	100474059	ENSG00000012504.1_M3	2	+	ENSG00000012504
12	100492502	100492637	ENSE00001388904	2	+	ENSG00000012504
12	100493269	100493402	ENSG00000012504.1_M2	2	+	ENSG00000012504
12	100499852	100500024	ENSE00002370716	2	+	ENSG00000012504
12	100503359	100503496	ENSG00000012504.2_M2	2	+	ENSG00000012504
12	100505574	100505824	ENSG00000012504.2_M3	2	+	ENSG00000012504
12	100525185	100525420	ENSE00003639207	2	-	ENSG00000271177
12	100532457	100532610	ENSG00000012504.3_M2	2	+	ENSG00000012504
12	100534889	100535023	ENSE00000753908	2	+	ENSG00000012504
12	100536506	100536610	ENSG00000012504.4_M2	2	+	ENSG00000012504
12	100536947	100537047	ENSE00003463384	2	+	ENSG00000012504
12	100540671	100540818	ENSE00003641020	2	+	ENSG00000012504
12	100561884	100561998	ENSE00003484378	2	+	ENSG00000012504
12	100563250	100564413	ENSG00000012504.1_M5	2	+	ENSG00000012504
12	100573682	100573785	ENSG00000139354.1_M3	2	+	ENSG00000139354
12	100573808	100574000	ENSE00002388247	2	+	ENSG00000139354
12	100578586	100578743	ENSE00002337401_F1	2	+	ENSG00000139354
12	100578800	100580197	ENSE00002355710_F1	2	+	ENSG00000257803
12	100591735	100591856	ENSG00000139354.1_M2	2	+	ENSG00000139354
12	100592373	100592449	ENSE00002333246	2	+	ENSG00000139354
12	100593617	100593973	ENSE00002208481	2	+	ENSG00000139354
12	100594773	100594922	ENSG00000139354.2_M2	2	+	ENSG00000139354
12	100600381	100600550	ENSG00000139354.3_M2	2	+	ENSG00000139354
12	100601637	100601753	ENSG00000139354.4_M2	2	+	ENSG00000139354
12	100611007	100611263	ENSE00002250264	2	+	ENSG00000139354
12	100611999	100612534	ENSG00000139354.2_M3	2	+	ENSG00000139354
12	100617743	100617807	ENSE00003467750	2	+	ENSG00000139354
12	100618448	100618687	ENSG00000139354.5_M2	2	+	ENSG00000139354
12	100622274	100622382	ENSE00000937762	2	+	ENSG00000139354
12	100623561	100626864	ENSG00000139354.1_M5	2	+	ENSG00000139354
12	100627488	100628286	ENSE00002344919	2	+	ENSG00000139354
12	100717525	100717547	ENSE00003649629	2	+	ENSG00000151572
12	100733773	100733857	ENSE00003552722	2	+	ENSG00000151572
12	100739853	100740105	ENSE00003662044	2	+	ENSG00000151572
12	100794595	100795027	ENSG00000151572.1_M4	2	+	ENSG00000151572
12	100842185	100842237	ENSE00002325617	2	+	ENSG00000151572
12	100852330	100852367	ENSE00002326880_F1	2	-	ENSG00000257325
12	100852453	100852518	ENSE00002326880_F2	2	-	ENSG00000257325
12	100859064	100859262	ENSE00002368161	2	-	ENSG00000257325
12	100885448	100885544	ENSE00002395180	2	+	ENSG00000151572
12	100901645	100901840	ENSG00000151572.1_M3	2	+	ENSG00000151572
12	100922225	100922330	ENSE00003611722	2	+	ENSG00000151572
12	100939314	100939451	ENSE00003654070	2	+	ENSG00000151572
12	100942376	100942535	ENSE00003546307	2	+	ENSG00000151572
12	100971305	100971406	ENSE00003604640	2	+	ENSG00000151572
12	100974782	100974889	ENSG00000151572.1_M2	2	+	ENSG00000151572
12	100987118	100987190	ENSE00002379690	2	+	ENSG00000151572
12	100987538	100987670	ENSE00003486346	2	+	ENSG00000151572
12	101020033	101020140	ENSG00000151572.2_M2	2	+	ENSG00000151572
12	101038419	101038907	ENSE00002333925	2	-	ENSG00000258007
12	101039025	101039094	ENSE00002373271	2	-	ENSG00000258007
12	101039954	101040076	ENSE00003484840	2	+	ENSG00000151572
12	101042333	101042468	ENSG00000151572.2_M3	2	+	ENSG00000151572
12	101043538	101043635	ENSE00003466873	2	+	ENSG00000151572
12	101047987	101048033	ENSE00002409773	2	+	ENSG00000151572
12	101048340	101048401	ENSE00003550546	2	+	ENSG00000151572
12	101066733	101067044	ENSE00002336281	2	+	ENSG00000258033
12	101068287	101069232	ENSE00002387966	2	+	ENSG00000258033
12	101079192	101079275	ENSE00001389998	2	+	ENSG00000151572
12	101083677	101083818	ENSE00001100577	2	+	ENSG00000151572
12	101086659	101086824	ENSG00000151572.3_M2	2	+	ENSG00000151572
12	101094255	101094292	ENSE00001100580	2	+	ENSG00000151572
12	101096535	101096647	ENSE00001595846	2	+	ENSG00000151572
12	101097650	101097708	ENSE00001272008	2	+	ENSG00000151572
12	101097847	101097945	ENSE00001271996	2	+	ENSG00000151572
12	101099577	101099720	ENSE00001271985	2	+	ENSG00000151572
12	101110403	101110556	ENSE00001271894	2	+	ENSG00000151572
12	101111562	101111710	ENSE00001271968	2	+	ENSG00000151572
12	101116678	101116798	ENSE00001271959	2	+	ENSG00000151572
12	101120519	101120625	ENSE00001271888	2	+	ENSG00000151572
12	101126878	101127074	ENSE00001272180	2	+	ENSG00000151572
12	101127860	101128641	ENSG00000151572.3_M3	2	+	ENSG00000151572
12	101158248	101158328	ENSE00002308986	2	-	ENSG00000256870
12	101161973	101162077	ENSE00002301205	2	-	ENSG00000256870
12	101166493	101166699	ENSE00002257512	2	-	ENSG00000256870
12	101168095	101168182	ENSE00002279919	2	-	ENSG00000256870
12	101180028	101180096	ENSE00002300529	2	-	ENSG00000256870
12	101182802	101182915	ENSE00002306697	2	-	ENSG00000256870
12	101187385	101187515	ENSE00002291220	2	-	ENSG00000256870
12	101190467	101190608	ENSE00002308017	2	-	ENSG00000256870
12	101193624	101193779	ENSE00002209926	2	-	ENSG00000256870
12	101195094	101195162	ENSE00002281886	2	-	ENSG00000256870
12	101202163	101202215	ENSE00002282638	2	-	ENSG00000256870
12	101204499	101204565	ENSE00002264111	2	-	ENSG00000256870
12	101209497	101210407	ENSE00002276744	2	-	ENSG00000256870
12	101228140	101228876	ENSE00001897222	2	-	ENSG00000241744
12	101280108	101280327	ENSG00000120800.1_M2	2	+	ENSG00000120800
12	101281115	101281196	ENSE00003577246	2	+	ENSG00000120800
12	101285569	101285636	ENSE00003644966	2	+	ENSG00000120800
12	101285748	101285881	ENSE00003523918	2	+	ENSG00000120800
12	101286320	101286509	ENSE00003518604	2	+	ENSG00000120800
12	101288959	101289041	ENSE00003497143	2	+	ENSG00000120800
12	101289902	101290274	ENSG00000120800.2_M2	2	+	ENSG00000120800
12	101290732	101291427	ENSG00000120800.1_M3	2	+	ENSG00000120800
12	101291741	101291888	ENSE00000922770	2	+	ENSG00000120800
12	101291969	101292104	ENSE00000922771	2	+	ENSG00000120800
12	101293167	101293245	ENSE00000937742	2	+	ENSG00000120800
12	101295479	101295658	ENSE00000937743	2	+	ENSG00000120800
12	101299681	101299837	ENSE00000937744	2	+	ENSG00000120800
12	101299972	101300061	ENSE00000937745	2	+	ENSG00000120800
12	101302447	101302553	ENSE00000937746	2	+	ENSG00000120800
12	101305914	101306065	ENSE00000937747	2	+	ENSG00000120800
12	101306698	101306761	ENSE00000937748	2	+	ENSG00000120800
12	101308184	101308343	ENSE00000937749	2	+	ENSG00000120800
12	101309762	101309839	ENSE00000937750	2	+	ENSG00000120800
12	101311718	101311798	ENSE00000937751	2	+	ENSG00000120800
12	101312035	101312276	ENSE00000937752	2	+	ENSG00000120800
12	101317477	101317663	ENSE00000937753	2	+	ENSG00000120800
12	101319544	101319635	ENSE00000937754	2	+	ENSG00000120800
12	101320851	101320937	ENSE00000937755	2	+	ENSG00000120800
12	101321503	101321629	ENSE00000937756	2	+	ENSG00000120800
12	101326854	101327247	ENSG00000120800.3_M2	2	+	ENSG00000120800
12	101329240	101329449	ENSG00000120800.4_M2	2	+	ENSG00000120800
12	101333300	101333444	ENSE00000922780	2	+	ENSG00000120800
12	101334424	101334504	ENSE00000922781	2	+	ENSG00000120800
12	101338050	101338277	ENSE00000922783	2	+	ENSG00000120800
12	101338812	101338957	ENSE00000922784	2	+	ENSG00000120800
12	101340522	101340610	ENSE00000922786	2	+	ENSG00000120800
12	101342445	101342589	ENSE00000922788	2	+	ENSG00000120800
12	101342786	101342837	ENSE00000497875	2	+	ENSG00000120800
12	101342940	101343093	ENSE00000922790	2	+	ENSG00000120800
12	101344594	101344750	ENSE00000818178	2	+	ENSG00000120800
12	101345553	101345694	ENSE00001154956	2	+	ENSG00000120800
12	101346450	101346588	ENSE00001154949	2	+	ENSG00000120800
12	101352054	101352194	ENSE00001154941	2	+	ENSG00000120800
12	101353046	101353129	ENSE00001154936	2	+	ENSG00000120800
12	101354831	101355118	ENSE00000753967	2	+	ENSG00000120800
12	101356553	101356693	ENSE00001154922	2	+	ENSG00000120800
12	101356925	101357082	ENSE00001154914	2	+	ENSG00000120800
12	101361961	101362060	ENSE00000753970	2	+	ENSG00000120800
12	101363575	101363743	ENSE00001154901	2	+	ENSG00000120800
12	101365458	101365625	ENSE00001154893	2	+	ENSG00000120800
12	101366557	101366699	ENSE00001154886	2	+	ENSG00000120800
12	101367859	101367976	ENSE00001154877	2	+	ENSG00000120800
12	101369720	101369891	ENSE00001154867	2	+	ENSG00000120800
12	101370431	101370563	ENSE00001154862	2	+	ENSG00000120800
12	101371057	101371168	ENSE00001154851	2	+	ENSG00000120800
12	101372883	101372963	ENSE00001154843	2	+	ENSG00000120800
12	101373400	101373470	ENSE00001154832	2	+	ENSG00000120800
12	101373584	101373767	ENSE00001154825	2	+	ENSG00000120800
12	101374807	101374939	ENSE00001154819	2	+	ENSG00000120800
12	101375623	101375756	ENSE00001154814	2	+	ENSG00000120800
12	101379370	101379558	ENSE00001154805	2	+	ENSG00000120800
12	101381139	101381211	ENSE00001154796	2	+	ENSG00000120800
12	101383040	101383313	ENSE00001154785	2	+	ENSG00000120800
12	101383542	101383669	ENSE00001154780	2	+	ENSG00000120800
12	101385582	101385728	ENSE00001154773	2	+	ENSG00000120800
12	101385967	101386616	ENSE00001195076	2	+	ENSG00000120800
12	101396142	101396577	ENSG00000120805.1_M4	2	-	ENSG00000120805
12	101400290	101400381	ENSE00002346795	2	-	ENSG00000120805
12	101401061	101401486	ENSG00000120805.1_M2	2	-	ENSG00000120805
12	101402864	101402946	ENSE00003499170	2	-	ENSG00000120805
12	101403141	101403255	ENSE00002337654	2	-	ENSG00000120805
12	101403415	101403699	ENSE00002359451	2	-	ENSG00000120805
12	101405655	101405981	ENSG00000120805.1_M3	2	-	ENSG00000120805
12	101407010	101407502	ENSG00000120805.2_M3	2	-	ENSG00000120805
12	101407641	101407820	ENSG00000120805.2_M6	2	-	ENSG00000120805
12	101408371	101408531	ENSE00002350103	2	-	ENSG00000257543
12	101408841	101409060	ENSE00002353900	2	-	ENSG00000257543
12	101411356	101411459	ENSE00001590776	2	+	ENSG00000222890
12	101446824	101446932	ENSE00001807185	2	+	ENSG00000206929
12	101466704	101466820	ENSE00001440142	2	+	ENSG00000202249
12	101472338	101472456	ENSE00002088834	2	+	ENSG00000252366
12	101476827	101476907	ENSE00002374098	2	+	ENSG00000166211
12	101568352	101568505	ENSE00002343206	2	+	ENSG00000196091
12	101594848	101595095	ENSG00000196091.1_M7	2	+	ENSG00000196091
12	101600359	101600455	ENSE00002377919	2	+	ENSG00000196091
12	101614495	101614944	ENSG00000196091.1_M2	2	+	ENSG00000196091
12	101617178	101617243	ENSG00000196091.2_M2	2	+	ENSG00000196091
12	101626851	101626910	ENSG00000196091.3_M2	2	+	ENSG00000196091
12	101627768	101628180	ENSG00000196091.4_M2	2	+	ENSG00000196091
12	101629025	101629544	ENSG00000196091.5_M2	2	+	ENSG00000196091
12	101631570	101631719	ENSE00003536292	2	+	ENSG00000196091
12	101632020	101632138	ENSG00000196091.6_M2	2	+	ENSG00000196091
12	101634553	101634605	ENSE00003488045	2	+	ENSG00000196091
12	101642418	101642585	ENSG00000196091.1_M3	2	+	ENSG00000196091
12	101644663	101644796	ENSE00000937703	2	+	ENSG00000196091
12	101646719	101646762	ENSE00002361499_F1	2	-	ENSG00000257514
12	101646887	101647028	ENSE00002361499_F2	2	-	ENSG00000257514
12	101648044	101648150	ENSE00000937705	2	+	ENSG00000196091
12	101649259	101649426	ENSE00000937706	2	+	ENSG00000196091
12	101650815	101650948	ENSE00002376914	2	-	ENSG00000257514
12	101651230	101651393	ENSE00002256370	2	+	ENSG00000196091
12	101652677	101652784	ENSE00002258967	2	+	ENSG00000196091
12	101653114	101653248	ENSE00002306286	2	+	ENSG00000196091
12	101659671	101659713	ENSE00002238757_F1	2	+	ENSG00000196091
12	101659831	101659970	ENSE00002355222_F1	2	-	ENSG00000257514
12	101659999	101660484	ENSE00002382776	2	+	ENSG00000196091
12	101661157	101661262	ENSG00000196091.8_M2	2	+	ENSG00000196091
12	101662357	101662546	ENSE00002246646	2	+	ENSG00000196091
12	101663425	101663560	ENSE00002207905	2	+	ENSG00000196091
12	101664422	101664622	ENSG00000196091.9_M2	2	+	ENSG00000196091
12	101666202	101666797	ENSG00000196091.10_M2	2	+	ENSG00000196091
12	101667731	101667899	ENSE00003538701	2	+	ENSG00000196091
12	101670320	101670409	ENSE00003460011	2	+	ENSG00000196091
12	101673426	101673622	ENSG00000196091.11_M2	2	+	ENSG00000196091
12	101675291	101675431	ENSE00003507660	2	+	ENSG00000196091
12	101677234	101677394	ENSE00003579729	2	+	ENSG00000196091
12	101678101	101678238	ENSE00003477423	2	+	ENSG00000196091
12	101680342	101680529	ENSE00003551414	2	+	ENSG00000196091
12	101682603	101682662	ENSE00003630573	2	+	ENSG00000196091
12	101684381	101684424	ENSG00000196091.12_M2	2	+	ENSG00000196091
12	101685581	101686018	ENSG00000196091.1_M9	2	+	ENSG00000196091
12	101696001	101696450	ENSE00003754646	2	-	ENSG00000274560
12	101696946	101697028	ENSE00002396927	2	+	ENSG00000111666
12	101697626	101698134	ENSG00000111666.1_M5	2	+	ENSG00000111666
12	101714089	101714284	ENSG00000111666.1_M2	2	+	ENSG00000111666
12	101714503	101714645	ENSG00000111666.2_M2	2	+	ENSG00000111666
12	101714883	101715076	ENSE00002401933	2	+	ENSG00000111666
12	101716727	101716812	ENSE00003527523	2	+	ENSG00000111666
12	101717236	101717394	ENSE00002361360	2	+	ENSG00000111666
12	101719489	101719516	ENSE00002409455	2	+	ENSG00000111666
12	101719807	101719918	ENSE00001437826	2	+	ENSG00000199933
12	101726293	101728647	ENSG00000111666.2_M5	2	+	ENSG00000111666
12	101729213	101729646	ENSE00002420271_F2	2	+	ENSG00000111666
12	101731567	101733674	ENSG00000139351.1_M3	2	-	ENSG00000139351
12	101734926	101735044	ENSE00003502132	2	-	ENSG00000139351
12	101737036	101737952	ENSG00000139351.1_M5	2	-	ENSG00000139351
12	101739350	101739472	ENSG00000139351.1_M4	2	-	ENSG00000139351
12	101739577	101739769	ENSE00002353135	2	+	ENSG00000111666
12	101742396	101742506	ENSE00002397423	2	+	ENSG00000111666
12	101743714	101744140	ENSG00000111666.5_M2	2	+	ENSG00000111666
12	101745496	101747241	ENSE00001265267	2	-	ENSG00000111670
12	101749100	101749191	ENSG00000111670.1_M2	2	-	ENSG00000111670
12	101753371	101753539	ENSE00003594751	2	-	ENSG00000111670
12	101756214	101756566	ENSG00000111670.2_M2	2	-	ENSG00000111670
12	101756941	101757310	ENSG00000111670.3_M2	2	-	ENSG00000111670
12	101757571	101757657	ENSE00003487972	2	-	ENSG00000111670
12	101760029	101760144	ENSG00000111670.1_M3	2	-	ENSG00000111670
12	101761126	101761346	ENSE00001265305	2	-	ENSG00000111670
12	101761563	101761763	ENSE00001265394	2	-	ENSG00000111670
12	101764201	101765304	ENSE00001265452	2	-	ENSG00000111670
12	101765405	101765509	ENSE00001808789	2	-	ENSG00000222255
12	101765760	101766294	ENSG00000111670.4_M2	2	-	ENSG00000111670
12	101767909	101768160	ENSG00000111670.2_M3	2	-	ENSG00000111670
12	101770020	101770191	ENSE00001265416	2	-	ENSG00000111670
12	101770405	101770585	ENSE00001319970	2	-	ENSG00000111670
12	101770995	101771157	ENSE00001101296	2	-	ENSG00000111670
12	101773113	101773755	ENSG00000258230.1_M2	2	-	ENSG00000258230
12	101778289	101779813	ENSE00002415363_F1	2	-	ENSG00000111670
12	101780556	101780621	ENSE00001155415	2	-	ENSG00000111670
12	101785589	101786217	ENSG00000111670.3_M3	2	-	ENSG00000111670
12	101788547	101788589	ENSE00003463770	2	-	ENSG00000111670
12	101789937	101790057	ENSG00000111670.6_M2	2	-	ENSG00000111670
12	101795873	101796262	ENSE00002206046	2	-	ENSG00000111670
12	101796409	101796502	ENSE00001590818	2	-	ENSG00000222932
12	101796510	101796762	ENSG00000111670.7_M2	2	-	ENSG00000111670
12	101830558	101830938	ENSG00000111670.1_M4	2	-	ENSG00000111670
12	101836819	101836927	ENSE00001590932	2	+	ENSG00000223046
12	101877350	101877920	ENSG00000136048.1_M4	2	+	ENSG00000136048
12	101897862	101897930	ENSG00000136048.1_M2	2	+	ENSG00000136048
12	101901290	101901552	ENSG00000136048.2_M2	2	+	ENSG00000136048
12	101908185	101908363	ENSG00000136048.1_M3	2	+	ENSG00000136048
12	101914173	101914232	ENSE00003546349	2	+	ENSG00000136048
12	101920018	101920201	ENSG00000136048.3_M2	2	+	ENSG00000136048
12	101921215	101923409	ENSG00000136048.2_M4	2	+	ENSG00000136048
12	101923465	101923623	ENSE00001103640_F2	2	+	ENSG00000136048
12	101923755	101923899	ENSE00002355453	2	-	ENSG00000257202
12	101924355	101924719	ENSE00002425600	2	-	ENSG00000257202
12	101936215	101936674	ENSE00001891902	2	+	ENSG00000241917
12	101954997	101955890	ENSE00002337214	2	-	ENSG00000258308
12	101957212	101957401	ENSE00002326621	2	-	ENSG00000258308
12	101961029	101961122	ENSE00002369834	2	-	ENSG00000258308
12	101962249	101962390	ENSE00002419552	2	-	ENSG00000258308
12	101963900	101964340	ENSE00002343895	2	+	ENSG00000258288
12	102011812	102012130	ENSE00002385956	2	+	ENSG00000136048
12	102012926	102013192	ENSG00000120860.1_M7	2	-	ENSG00000120860
12	102017719	102017805	ENSE00002220333	2	-	ENSG00000120860
12	102019276	102019371	ENSE00003543506	2	-	ENSG00000120860
12	102025920	102026038	ENSG00000120860.1_M2	2	-	ENSG00000120860
12	102039867	102040434	ENSG00000120860.1_M4	2	-	ENSG00000120860
12	102043614	102044212	ENSG00000120860.2_M2	2	-	ENSG00000120860
12	102046053	102046119	ENSE00003528244	2	-	ENSG00000120860
12	102048289	102048397	ENSE00002217207	2	-	ENSG00000120860
12	102050188	102050291	ENSE00003499797	2	-	ENSG00000120860
12	102050517	102050639	ENSE00002395920	2	-	ENSG00000120860
12	102059663	102059790	ENSE00002259886	2	-	ENSG00000120860
12	102061247	102061346	ENSE00003572913	2	-	ENSG00000120860
12	102061911	102062149	ENSG00000120860.1_M10	2	-	ENSG00000120860
12	102073102	102074407	ENSG00000075188.1_M4	2	-	ENSG00000075188
12	102074467	102074499	ENSE00002362790_F1	2	+	ENSG00000257222
12	102074605	102074820	ENSE00002350777	2	+	ENSG00000257222
12	102075000	102075094	ENSE00003657199	2	-	ENSG00000075188
12	102076796	102077503	ENSG00000075188.2_M4	2	-	ENSG00000075188
12	102079058	102079216	ENSG00000075188.1_M2	2	-	ENSG00000075188
12	102085765	102085856	ENSG00000075188.2_M2	2	-	ENSG00000075188
12	102099105	102099200	ENSE00003590487	2	-	ENSG00000075188
12	102101031	102101104	ENSE00003476551	2	-	ENSG00000075188
12	102112107	102112232	ENSG00000075188.3_M2	2	-	ENSG00000075188
12	102115802	102115864	ENSE00002363948	2	-	ENSG00000075188
12	102118362	102118583	ENSG00000075188.4_M2	2	-	ENSG00000075188
12	102118994	102119420	ENSE00002344365	2	-	ENSG00000075188
12	102120049	102120124	ENSG00000075188.1_M5	2	-	ENSG00000075188
12	102120382	102120491	ENSE00002317987	2	+	ENSG00000185480
12	102123885	102124041	ENSG00000185480.1_M2	2	+	ENSG00000185480
12	102148229	102149007	ENSG00000185480.1_M3	2	+	ENSG00000185480
12	102150263	102150371	ENSE00002281298	2	+	ENSG00000185480
12	102151569	102152012	ENSG00000185480.2_M3	2	+	ENSG00000185480
12	102153868	102153989	ENSG00000185480.2_M2	2	+	ENSG00000185480
12	102154826	102155280	ENSE00001597406	2	+	ENSG00000185480
12	102164437	102164608	ENSE00001314302	2	+	ENSG00000185480
12	102165728	102165883	ENSE00003495299	2	+	ENSG00000185480
12	102175482	102175666	ENSE00003529925	2	+	ENSG00000185480
12	102178591	102178770	ENSE00003517837	2	+	ENSG00000185480
12	102182548	102182627	ENSE00003502613	2	+	ENSG00000185480
12	102195311	102195447	ENSE00003591981	2	+	ENSG00000185480
12	102195950	102196458	ENSG00000185480.2_M5	2	+	ENSG00000185480
12	102197171	102197520	ENSG00000185480.4_M2	2	+	ENSG00000185480
12	102197521	102197584	ENSE00001300598_F1	2	-	ENSG00000183395
12	102217613	102230026	ENSE00003765584_F2	2	+	ENSG00000281344
12	102415703	102415746	ENSE00001829249	2	-	ENSG00000017427
12	102417490	102418003	ENSG00000017427.1_M2	2	-	ENSG00000017427
12	102419508	102419690	ENSE00001363278	2	-	ENSG00000017427
12	102423070	102423180	ENSE00003784408	2	+	ENSG00000283052
12	102462727	102463491	ENSE00003786749	2	+	ENSG00000283052
12	102475642	102475799	ENSE00000498265	2	-	ENSG00000017427
12	102478486	102478651	ENSE00001689853	2	-	ENSG00000017427
12	102480318	102480645	ENSG00000017427.1_M6	2	-	ENSG00000017427
12	102513250	102513655	ENSE00002341398	2	-	ENSG00000257254
12	102813867	102813972	ENSE00002412278	2	-	ENSG00000258169
12	102821097	102821217	ENSE00002359538	2	-	ENSG00000258169
12	102822707	102822763	ENSE00002412843	2	-	ENSG00000258169
12	102824295	102824399	ENSE00002325370	2	-	ENSG00000258169
12	102836884	102839218	ENSG00000171759.1_M5	2	-	ENSG00000171759
12	102840399	102840515	ENSG00000171759.1_M2	2	-	ENSG00000171759
12	102843645	102843779	ENSE00003643679	2	-	ENSG00000171759
12	102844335	102844431	ENSE00003487848	2	-	ENSG00000171759
12	102851686	102852260	ENSG00000171759.3_M2	2	-	ENSG00000171759
12	102852814	102853415	ENSG00000171759.1_M3	2	-	ENSG00000171759
12	102854685	102855332	ENSG00000171759.2_M3	2	-	ENSG00000171759
12	102866595	102866663	ENSE00003485931	2	-	ENSG00000171759
12	102877234	102877550	ENSG00000171759.3_M3	2	-	ENSG00000171759
12	102886044	102886242	ENSE00002357590	2	-	ENSG00000171759
12	102894734	102894918	ENSG00000171759.4_M3	2	-	ENSG00000171759
12	102912790	102912898	ENSG00000171759.4_M2	2	-	ENSG00000171759
12	102913801	102913933	ENSE00002346718	2	-	ENSG00000171759
12	102914452	102914569	ENSE00002381688	2	-	ENSG00000171759
12	102915162	102915192	ENSE00002336790	2	-	ENSG00000171759
12	102916572	102916598	ENSE00002407734	2	-	ENSG00000171759
12	102917070	102917603	ENSG00000171759.1_M7	2	-	ENSG00000171759
12	102923572	102923595	ENSE00002336703	2	-	ENSG00000171759
12	102945958	102946038	ENSE00003785712	2	-	ENSG00000171759
12	102946581	102946802	ENSG00000171759.5_M2	2	-	ENSG00000171759
12	102950133	102950280	ENSE00002425978	2	-	ENSG00000171759
12	102950588	102950868	ENSG00000171759.1_M4	2	-	ENSG00000171759
12	102953288	102953835	ENSE00003785465	2	-	ENSG00000282964
12	102957685	102958194	ENSE00000937687_F1	2	+	ENSG00000139352
12	102958410	102959002	ENSE00000937687_F2	2	+	ENSG00000139352
12	102959361	102960516	ENSE00001216371	2	+	ENSG00000139352
12	103080949	103081537	ENSG00000257703.1_M2	2	-	ENSG00000257703
12	103151841	103151918	ENSG00000257860.1_M2	2	+	ENSG00000257860
12	103155146	103155269	ENSE00002349487	2	+	ENSG00000257860
12	103156098	103156208	ENSE00002326045	2	+	ENSG00000257860
12	103159458	103159583	ENSE00002380768	2	+	ENSG00000257860
12	103161442	103161642	ENSE00002325836	2	+	ENSG00000257860
12	103162715	103162950	ENSG00000257860.1_M3	2	+	ENSG00000257860
12	103164399	103164437	ENSG00000257860.2_M2	2	+	ENSG00000257860
12	103164690	103164763	ENSE00002368969	2	+	ENSG00000257860
12	103168037	103168309	ENSG00000257860.3_M2	2	+	ENSG00000257860
12	103178128	103178198	ENSE00002379711	2	-	ENSG00000257703
12	103178331	103178401	ENSE00002398851	2	-	ENSG00000257703
12	103178578	103178675	ENSE00002418031	2	-	ENSG00000257703
12	103237590	103237902	ENSE00002407926	2	-	ENSG00000179088
12	103262266	103262469	ENSG00000179088.1_M2	2	-	ENSG00000179088
12	103263307	103263371	ENSG00000179088.2_M2	2	-	ENSG00000179088
12	103267608	103267708	ENSG00000179088.3_M2	2	-	ENSG00000179088
12	103267852	103268962	ENSG00000179088.1_M6	2	-	ENSG00000179088
12	103269806	103269853	ENSG00000179088.4_M2	2	-	ENSG00000179088
12	103270148	103270308	ENSE00002381208	2	-	ENSG00000179088
12	103273791	103273883	ENSE00002385090	2	-	ENSG00000179088
12	103277149	103277210	ENSE00003466823	2	-	ENSG00000179088
12	103305973	103306345	ENSG00000179088.6_M2	2	-	ENSG00000179088
12	103349122	103349313	ENSE00002378971	2	-	ENSG00000179088
12	103368011	103368106	ENSE00003504111	2	-	ENSG00000179088
12	103368886	103368998	ENSE00003477898	2	-	ENSG00000179088
12	103378707	103378792	ENSE00002368350	2	-	ENSG00000179088
12	103396492	103396700	ENSE00002419340	2	-	ENSG00000179088
12	103397695	103397753	ENSE00002382004	2	-	ENSG00000179088
12	103401606	103401675	ENSE00003466964	2	-	ENSG00000179088
12	103441467	103441595	ENSG00000179088.7_M2	2	-	ENSG00000179088
12	103456180	103456275	ENSE00002413457	2	-	ENSG00000179088
12	103471971	103472010	ENSE00002427656	2	-	ENSG00000179088
12	103476899	103477006	ENSE00002385389	2	-	ENSG00000179088
12	103477920	103478064	ENSE00002371333	2	-	ENSG00000179088
12	103478348	103478447	ENSE00003567753	2	-	ENSG00000179088
12	103495766	103496010	ENSG00000179088.1_M8	2	-	ENSG00000179088
12	103503380	103504936	ENSE00002390639	2	+	ENSG00000257415
12	103505410	103505614	ENSE00002326164	2	-	ENSG00000257994
12	103505983	103506174	ENSE00002366791	2	-	ENSG00000257994
12	103547793	103547925	ENSG00000257762.1_M2	2	+	ENSG00000257762
12	103548667	103548980	ENSE00002334391	2	+	ENSG00000257762
12	103549497	103549597	ENSE00002396232	2	+	ENSG00000257762
12	103550461	103550661	ENSG00000257762.2_M2	2	+	ENSG00000257762
12	103557411	103559815	ENSE00002339497	2	+	ENSG00000257762
12	103587272	103587557	ENSE00002698916	2	+	ENSG00000136011
12	103590896	103591030	ENSE00002398248	2	+	ENSG00000136011
12	103592111	103592243	ENSE00001509076	2	+	ENSG00000212594
12	103594394	103594510	ENSE00002334513	2	+	ENSG00000136011
12	103620467	103620553	ENSE00002420576	2	+	ENSG00000136011
12	103622041	103622111	ENSE00002364068	2	+	ENSG00000136011
12	103631597	103631693	ENSE00002406434	2	+	ENSG00000136011
12	103637110	103637236	ENSE00002361546	2	+	ENSG00000136011
12	103638015	103638212	ENSE00002338579	2	+	ENSG00000136011
12	103640122	103640256	ENSE00002400819	2	+	ENSG00000136011
12	103648689	103648823	ENSE00002405626	2	+	ENSG00000136011
12	103650495	103650578	ENSE00002339362	2	+	ENSG00000136011
12	103652555	103652705	ENSE00002340459	2	+	ENSG00000136011
12	103654554	103654698	ENSE00002427925	2	+	ENSG00000136011
12	103654779	103654868	ENSE00002404291	2	-	ENSG00000257737
12	103655250	103655307	ENSE00002348000	2	+	ENSG00000136011
12	103655455	103655581	ENSE00002406046	2	+	ENSG00000136011
12	103657606	103657995	ENSE00002367541	2	-	ENSG00000257737
12	103660330	103660384	ENSE00002331830	2	+	ENSG00000136011
12	103660682	103660763	ENSE00002371189	2	+	ENSG00000136011
12	103662845	103662998	ENSE00002375454	2	+	ENSG00000136011
12	103666290	103666353	ENSE00002427725	2	+	ENSG00000136011
12	103668574	103668642	ENSE00002342794_F1	2	-	ENSG00000257766
12	103668729	103668847	ENSE00002342794_F2	2	-	ENSG00000257766
12	103669211	103669406	ENSE00002428170	2	-	ENSG00000257766
12	103669540	103669627	ENSE00002356311	2	+	ENSG00000136011
12	103670695	103670807	ENSE00002342179	2	+	ENSG00000136011
12	103673906	103674087	ENSE00002326957	2	+	ENSG00000136011
12	103675927	103676021	ENSE00002352228	2	+	ENSG00000136011
12	103677452	103677611	ENSE00002401132	2	+	ENSG00000136011
12	103683204	103683300	ENSE00002331762	2	+	ENSG00000136011
12	103684988	103685084	ENSE00002418575	2	+	ENSG00000136011
12	103688167	103688215	ENSE00002372376	2	+	ENSG00000136011
12	103689845	103689982	ENSE00002419566	2	+	ENSG00000136011
12	103690423	103690538	ENSE00002370133	2	+	ENSG00000136011
12	103692811	103692889	ENSE00002417766	2	+	ENSG00000136011
12	103695549	103695648	ENSE00002418289	2	+	ENSG00000136011
12	103695736	103695844	ENSE00002429568	2	+	ENSG00000136011
12	103699095	103699227	ENSE00002327690	2	+	ENSG00000136011
12	103703147	103703276	ENSG00000136011.1_M2	2	+	ENSG00000136011
12	103704557	103704614	ENSE00002364142	2	+	ENSG00000136011
12	103704880	103705027	ENSE00002418363	2	+	ENSG00000136011
12	103705631	103705727	ENSG00000136011.2_M2	2	+	ENSG00000136011
12	103706791	103706987	ENSE00001504284	2	+	ENSG00000136011
12	103708440	103708536	ENSE00001504283	2	+	ENSG00000136011
12	103711292	103711516	ENSG00000136011.3_M2	2	+	ENSG00000136011
12	103712366	103712443	ENSE00003466760	2	+	ENSG00000136011
12	103713642	103713768	ENSE00001504280	2	+	ENSG00000136011
12	103715814	103715888	ENSE00001504279	2	+	ENSG00000136011
12	103717769	103717841	ENSE00001504278	2	+	ENSG00000136011
12	103724974	103725094	ENSE00001504277	2	+	ENSG00000136011
12	103726115	103726163	ENSE00001504276	2	+	ENSG00000136011
12	103727266	103727350	ENSE00001504275	2	+	ENSG00000136011
12	103728848	103728995	ENSE00001504274	2	+	ENSG00000136011
12	103730115	103730256	ENSE00000922885	2	+	ENSG00000136011
12	103731575	103731635	ENSE00000922887	2	+	ENSG00000136011
12	103733005	103733182	ENSE00000922888	2	+	ENSG00000136011
12	103735490	103735580	ENSE00000922889	2	+	ENSG00000136011
12	103737633	103737780	ENSE00000922890	2	+	ENSG00000136011
12	103739411	103739468	ENSE00000818262	2	+	ENSG00000136011
12	103740629	103740756	ENSE00000922893	2	+	ENSG00000136011
12	103742404	103742554	ENSE00000922895	2	+	ENSG00000136011
12	103745172	103745277	ENSE00001194013	2	+	ENSG00000136011
12	103746314	103746596	ENSE00002348361_F1	2	-	ENSG00000257681
12	103746639	103746704	ENSE00001194009_F1	2	+	ENSG00000136011
12	103748962	103749156	ENSE00000922901	2	+	ENSG00000136011
12	103750578	103750720	ENSE00000922902	2	+	ENSG00000136011
12	103753219	103753353	ENSE00000922905	2	+	ENSG00000136011
12	103755091	103755467	ENSG00000136011.4_M2	2	+	ENSG00000136011
12	103755611	103755718	ENSE00003535457	2	+	ENSG00000136011
12	103757924	103758289	ENSG00000136011.1_M3	2	+	ENSG00000136011
12	103759132	103759273	ENSE00003492835	2	+	ENSG00000136011
12	103761299	103761410	ENSG00000136011.5_M2	2	+	ENSG00000136011
12	103762273	103762402	ENSE00002426555	2	+	ENSG00000136011
12	103763311	103763491	ENSE00002406182_F1	2	-	ENSG00000257681
12	103763608	103763818	ENSE00002406182_F2	2	-	ENSG00000257681
12	103766028	103766727	ENSG00000136011.6_M2	2	+	ENSG00000136011
12	103766734	103766913	ENSG00000257681.1_M2	2	-	ENSG00000257681
12	103768806	103768858	ENSE00002337098	2	-	ENSG00000257681
12	103770452	103771329	ENSE00001713892	2	-	ENSG00000111696
12	103780299	103780364	ENSE00003547519	2	-	ENSG00000111696
12	103785334	103785475	ENSG00000111696.1_M2	2	-	ENSG00000111696
12	103785570	103785747	ENSE00001774148	2	-	ENSG00000111696
12	103787440	103787527	ENSG00000111696.2_M2	2	-	ENSG00000111696
12	103788837	103789057	ENSG00000111696.3_M2	2	-	ENSG00000111696
12	103793163	103793265	ENSE00001000558	2	-	ENSG00000111696
12	103793409	103793512	ENSG00000111696.4_M2	2	-	ENSG00000111696
12	103793936	103793997	ENSE00001193946	2	-	ENSG00000111696
12	103796892	103797031	ENSG00000111696.5_M2	2	-	ENSG00000111696
12	103798586	103798677	ENSE00003585585	2	-	ENSG00000111696
12	103802079	103802401	ENSE00001901357	2	-	ENSG00000111696
12	103806321	103806377	ENSE00001000561	2	-	ENSG00000111696
12	103806854	103806929	ENSE00001000559	2	-	ENSG00000111696
12	103814936	103815121	ENSE00002323762	2	-	ENSG00000111696
12	103819609	103819728	ENSE00002369136	2	+	ENSG00000257754
12	103820798	103820870	ENSE00002413437	2	+	ENSG00000257754
12	103821863	103822085	ENSE00002356240	2	+	ENSG00000257754
12	103840948	103841197	ENSE00002213723	2	-	ENSG00000111696
12	103841450	103841634	ENSE00002416440	2	+	ENSG00000257327
12	103843748	103844174	ENSG00000214198.1_M2	2	-	ENSG00000214198
12	103844419	103844510	ENSE00002362582_F1	2	+	ENSG00000257327
12	103844649	103844664	ENSE00002362582_F2	2	+	ENSG00000257327
12	103857109	103857243	ENSE00002332560	2	-	ENSG00000214198
12	103861117	103861270	ENSE00002414664	2	-	ENSG00000214198
12	103862143	103862291	ENSE00002399041	2	-	ENSG00000214198
12	103866379	103866551	ENSE00002372880	2	-	ENSG00000214198
12	103870270	103870410	ENSE00002390405	2	-	ENSG00000214198
12	103879731	103879814	ENSE00003794556	2	-	ENSG00000214198
12	103882531	103882710	ENSG00000214198.1_M3	2	-	ENSG00000214198
12	103883603	103883814	ENSE00002353061	2	-	ENSG00000214198
12	103885867	103885943	ENSE00003792545	2	-	ENSG00000214198
12	103889400	103889640	ENSG00000214198.2_M2	2	-	ENSG00000214198
12	103890764	103890904	ENSE00002358393	2	-	ENSG00000214198
12	103892950	103893396	ENSG00000214198.1_M4	2	-	ENSG00000214198
12	103896970	103897131	ENSG00000214198.3_M2	2	-	ENSG00000214198
12	103906129	103906352	ENSG00000214198.4_M2	2	-	ENSG00000214198
12	103911317	103911498	ENSE00002401938	2	-	ENSG00000214198
12	103914026	103916083	ENSG00000214198.2_M3	2	-	ENSG00000214198
12	103920413	103920566	ENSE00002356481	2	-	ENSG00000214198
12	103925492	103925736	ENSE00002364386	2	-	ENSG00000214198
12	103928332	103928546	ENSE00002342477	2	-	ENSG00000214198
12	103929881	103930106	ENSG00000214198.5_M2	2	-	ENSG00000214198
12	103930211	103930424	ENSG00000166598.1_M4	2	+	ENSG00000166598
12	103930555	103930564	ENSG00000166598.2_M4	2	+	ENSG00000166598
12	103931520	103932176	ENSG00000166598.1_M3	2	+	ENSG00000166598
12	103932825	103932942	ENSG00000166598.1_M2	2	+	ENSG00000166598
12	103938237	103938459	ENSG00000166598.3_M4	2	+	ENSG00000166598
12	103938772	103938779	ENSE00003810788	2	+	ENSG00000166598
12	103941409	103941768	ENSG00000166598.2_M3	2	+	ENSG00000166598
12	103947310	103947430	ENSG00000166598.4_M3	2	+	ENSG00000166598
12	103950201	103951630	ENSG00000204954.1_M9	2	-	ENSG00000204954
12	103953385	103953413	ENSE00002420092_F1	2	+	ENSG00000166598
12	103953534	103953645	ENSE00002420092_F2	2	+	ENSG00000166598
12	103954651	103954968	ENSG00000204954.1_M2	2	-	ENSG00000204954
12	103955705	103955771	ENSE00002384655	2	-	ENSG00000204954
12	103956303	103957273	ENSG00000204954.1_M11	2	-	ENSG00000204954
12	103965515	103965708	ENSG00000204954.2_M2	2	-	ENSG00000204954
12	103965803	103966060	ENSG00000139372.1_M6	2	+	ENSG00000139372
12	103967853	103967971	ENSE00002335228	2	+	ENSG00000139372
12	103972959	103973033	ENSE00002286316	2	+	ENSG00000139372
12	103976917	103977060	ENSE00003466712	2	+	ENSG00000139372
12	103979830	103980668	ENSG00000139372.1_M5	2	+	ENSG00000139372
12	103980892	103980962	ENSE00003564300	2	+	ENSG00000139372
12	103982798	103983389	ENSG00000139372.2_M6	2	+	ENSG00000139372
12	103984748	103984920	ENSE00003570570	2	+	ENSG00000139372
12	103985602	103985728	ENSE00003528205	2	+	ENSG00000139372
12	103986233	103986465	ENSE00002317824	2	+	ENSG00000139372
12	103986592	103988874	ENSG00000139372.3_M6	2	+	ENSG00000139372
12	103988983	103989577	ENSG00000120820.1_M3	2	-	ENSG00000120820
12	103993391	103993504	ENSE00000937839	2	-	ENSG00000120820
12	103993863	103994501	ENSG00000120820.1_M2	2	-	ENSG00000120820
12	103996734	103996847	ENSG00000120820.2_M2	2	-	ENSG00000120820
12	103997450	103997535	ENSE00000818283	2	-	ENSG00000120820
12	103999358	103999514	ENSG00000120820.2_M3	2	-	ENSG00000120820
12	104003134	104003306	ENSE00003579782	2	-	ENSG00000120820
12	104012598	104012825	ENSE00002399305	2	-	ENSG00000120820
12	104014229	104014347	ENSE00002365167	2	-	ENSG00000120820
12	104015012	104015105	ENSE00003476670	2	-	ENSG00000120820
12	104019629	104019676	ENSE00003575579	2	-	ENSG00000120820
12	104021356	104021491	ENSE00001513416	2	-	ENSG00000120820
12	104029695	104029776	ENSE00002383665	2	-	ENSG00000120820
12	104049422	104049492	ENSE00002349416	2	-	ENSG00000120820
12	104049894	104050288	ENSG00000120820.1_M4	2	-	ENSG00000120820
12	104063948	104064183	ENSE00002417846	2	-	ENSG00000120820
12	104064456	104064723	ENSG00000111727.1_M2	2	+	ENSG00000111727
12	104064813	104065220	ENSE00002353732	2	+	ENSG00000111727
12	104066166	104066315	ENSE00003471401	2	+	ENSG00000111727
12	104067946	104068107	ENSE00001104691	2	+	ENSG00000111727
12	104079444	104079653	ENSG00000111727.2_M2	2	+	ENSG00000111727
12	104080432	104080830	ENSG00000111727.3_M2	2	+	ENSG00000111727
12	104082499	104082606	ENSE00003551467	2	+	ENSG00000111727
12	104082712	104082901	ENSG00000111727.4_M2	2	+	ENSG00000111727
12	104086846	104087014	ENSE00001104682	2	+	ENSG00000111727
12	104087985	104088038	ENSE00001104678	2	+	ENSG00000111727
12	104090922	104090941	ENSE00002420148	2	+	ENSG00000111727
12	104093385	104093563	ENSE00003573610	2	+	ENSG00000111727
12	104095359	104095563	ENSE00003527177	2	+	ENSG00000111727
12	104096359	104096433	ENSE00003634413	2	+	ENSG00000111727
12	104097610	104097691	ENSE00002387843	2	+	ENSG00000111727
12	104098123	104098480	ENSG00000111727.5_M2	2	+	ENSG00000111727
12	104101967	104102153	ENSE00003463160	2	+	ENSG00000111727
12	104102958	104106524	ENSG00000111727.1_M4	2	+	ENSG00000111727
12	104117076	104119769	ENSG00000120837.1_M2	2	-	ENSG00000120837
12	104120399	104120479	ENSE00001104711	2	-	ENSG00000120837
12	104123225	104123423	ENSG00000120837.3_M2	2	-	ENSG00000120837
12	104125235	104125356	ENSE00001437308	2	+	ENSG00000199415
12	104128423	104128612	ENSG00000120837.4_M2	2	-	ENSG00000120837
12	104131131	104131838	ENSG00000120837.5_M2	2	-	ENSG00000120837
12	104135447	104135532	ENSE00003511446	2	-	ENSG00000120837
12	104137375	104138017	ENSE00002423191	2	-	ENSG00000120837
12	104138140	104138289	ENSG00000120837.1_M3	2	-	ENSG00000120837
12	104170394	104170415	ENSE00002384565	2	+	ENSG00000257193
12	104171772	104172036	ENSE00002363303	2	+	ENSG00000257193
12	104177516	104177659	ENSE00002360421	2	+	ENSG00000257193
12	104224815	104224901	ENSE00002176673	2	+	ENSG00000198431
12	104251526	104251678	ENSG00000198431.1_M2	2	+	ENSG00000198431
12	104258018	104258268	ENSG00000198431.2_M2	2	+	ENSG00000198431
12	104262313	104262575	ENSE00002380670	2	-	ENSG00000257732
12	104276604	104276686	ENSE00002180069	2	+	ENSG00000198431
12	104280283	104280722	ENSE00002389083	2	-	ENSG00000257732
12	104282881	104282976	ENSE00002188319	2	+	ENSG00000198431
12	104284275	104284406	ENSE00002170510	2	+	ENSG00000198431
12	104286001	104286160	ENSE00002166283	2	+	ENSG00000198431
12	104286681	104287431	ENSG00000198431.1_M15	2	+	ENSG00000198431
12	104288717	104289403	ENSG00000198431.1_M4	2	+	ENSG00000198431
12	104289465	104289542	ENSE00002156581	2	+	ENSG00000198431
12	104290992	104291104	ENSE00002177802	2	+	ENSG00000198431
12	104303738	104305205	ENSE00002159830	2	+	ENSG00000255150
12	104309758	104310099	ENSG00000198431.1_M3	2	+	ENSG00000198431
12	104311289	104311412	ENSG00000198431.3_M2	2	+	ENSG00000198431
12	104313244	104313317	ENSG00000198431.4_M2	2	+	ENSG00000198431
12	104315776	104315901	ENSG00000198431.2_M4	2	+	ENSG00000198431
12	104318912	104319055	ENSG00000198431.5_M2	2	+	ENSG00000198431
12	104319469	104319585	ENSG00000198431.6_M2	2	+	ENSG00000198431
12	104321090	104321316	ENSE00001508563	2	+	ENSG00000198431
12	104325336	104325429	ENSE00003507051	2	+	ENSG00000198431
12	104326346	104326423	ENSE00003481737	2	+	ENSG00000198431
12	104327514	104327671	ENSG00000198431.7_M2	2	+	ENSG00000198431
12	104331533	104331641	ENSE00001508559	2	+	ENSG00000198431
12	104334126	104334332	ENSG00000198431.8_M2	2	+	ENSG00000198431
12	104339138	104339273	ENSE00003485517	2	+	ENSG00000198431
12	104346018	104346155	ENSE00002199726	2	+	ENSG00000198431
12	104348352	104350305	ENSG00000198431.1_M9	2	+	ENSG00000198431
12	104455294	104455636	ENSE00002403783	2	+	ENSG00000171310
12	104456915	104457529	ENSG00000171310.1_M5	2	+	ENSG00000171310
12	104514028	104514439	ENSE00002393727	2	+	ENSG00000258111
12	104552072	104553447	ENSE00003759882	2	+	ENSG00000279176
12	104588847	104588943	ENSE00002426303	2	+	ENSG00000171310
12	104591632	104591716	ENSE00002702260	2	+	ENSG00000264295
12	104601905	104602279	ENSG00000171310.1_M3	2	+	ENSG00000171310
12	104756948	104762014	ENSG00000171310.1_M2	2	+	ENSG00000171310
12	104834090	104834179	ENSE00002398625	2	-	ENSG00000136052
12	104844471	104844620	ENSE00000937859	2	-	ENSG00000136052
12	104845842	104845974	ENSE00000922975	2	-	ENSG00000136052
12	104851823	104851918	ENSE00001590465	2	+	ENSG00000222579
12	104861290	104861370	ENSE00000922976	2	-	ENSG00000136052
12	104866431	104866579	ENSE00000937858	2	-	ENSG00000136052
12	104886292	104886439	ENSE00000922978	2	-	ENSG00000136052
12	104889032	104889177	ENSE00003790761	2	-	ENSG00000136052
12	104895273	104895345	ENSE00000922980	2	-	ENSG00000136052
12	104909654	104909762	ENSE00000922981	2	-	ENSG00000136052
12	104927972	104928694	ENSG00000136052.1_M9	2	-	ENSG00000136052
12	104931631	104931791	ENSE00001806217	2	-	ENSG00000136052
12	104951490	104951528	ENSE00001614354	2	-	ENSG00000136052
12	104958087	104958319	ENSG00000136052.1_M4	2	-	ENSG00000136052
12	104958600	104958744	ENSG00000136052.2_M2	2	-	ENSG00000136052
12	104986309	104986467	ENSG00000151131.1_M3	2	+	ENSG00000151131
12	104988166	104988253	ENSE00000997818	2	+	ENSG00000151131
12	104991711	104991848	ENSE00000997820	2	+	ENSG00000151131
12	105019783	105024479	ENSG00000136010.1_M3	2	-	ENSG00000136010
12	105026544	105026744	ENSE00003526901	2	-	ENSG00000136010
12	105030069	105030429	ENSG00000136010.1_M2	2	-	ENSG00000136010
12	105031768	105031935	ENSG00000136010.2_M3	2	-	ENSG00000136010
12	105034299	105034398	ENSE00003540545	2	-	ENSG00000136010
12	105038102	105038202	ENSE00003465929	2	-	ENSG00000136010
12	105039712	105039806	ENSE00003652394	2	-	ENSG00000136010
12	105040606	105040694	ENSE00003494516	2	-	ENSG00000136010
12	105046709	105046815	ENSE00003495802	2	-	ENSG00000136010
12	105046898	105046969	ENSE00003500033	2	-	ENSG00000136010
12	105047452	105048677	ENSE00003796914	2	+	ENSG00000151131
12	105049599	105049737	ENSE00002391885	2	+	ENSG00000151131
12	105049907	105050707	ENSG00000136010.2_M2	2	-	ENSG00000136010
12	105052089	105052217	ENSE00003590463	2	-	ENSG00000136010
12	105052811	105052931	ENSE00003467137	2	-	ENSG00000136010
12	105058072	105058220	ENSE00003536547	2	-	ENSG00000136010
12	105060430	105060827	ENSE00003797924	2	+	ENSG00000151131
12	105060980	105061072	ENSE00003500006	2	-	ENSG00000136010
12	105061626	105061752	ENSE00003467695	2	-	ENSG00000136010
12	105062887	105063022	ENSE00003546477	2	-	ENSG00000136010
12	105065266	105065356	ENSE00003566583	2	-	ENSG00000136010
12	105066567	105066669	ENSG00000136010.3_M3	2	-	ENSG00000136010
12	105068718	105068884	ENSE00001165885	2	-	ENSG00000136010
12	105070519	105070804	ENSG00000136010.3_M2	2	-	ENSG00000136010
12	105072352	105072517	ENSE00002393497	2	+	ENSG00000151131
12	105073764	105073860	ENSE00002359301_F1	2	+	ENSG00000151131
12	105074005	105074197	ENSE00002359301_F2	2	+	ENSG00000151131
12	105084388	105084577	ENSG00000136010.4_M3	2	-	ENSG00000136010
12	105102471	105102720	ENSE00002328850	2	-	ENSG00000257999
12	105106787	105107179	ENSE00002369926	2	-	ENSG00000257999
12	105107323	105107454	ENSE00002353533	2	+	ENSG00000136051
12	105107713	105107861	ENSG00000136051.1_M3	2	+	ENSG00000136051
12	105111124	105111264	ENSE00003520523	2	+	ENSG00000136051
12	105114215	105114269	ENSE00003602553	2	+	ENSG00000136051
12	105114361	105114427	ENSE00003465049	2	+	ENSG00000136051
12	105115183	105115229	ENSE00003598259	2	+	ENSG00000136051
12	105115660	105115728	ENSE00003493252	2	+	ENSG00000136051
12	105118445	105118528	ENSG00000136051.1_M2	2	+	ENSG00000136051
12	105120554	105120597	ENSE00003579821	2	+	ENSG00000136051
12	105121088	105121204	ENSG00000136051.2_M2	2	+	ENSG00000136051
12	105122117	105122238	ENSE00003520826	2	+	ENSG00000136051
12	105126003	105126127	ENSG00000136051.3_M2	2	+	ENSG00000136051
12	105126234	105126362	ENSE00003533113	2	+	ENSG00000136051
12	105127128	105127289	ENSE00003553619	2	+	ENSG00000136051
12	105133769	105133899	ENSG00000136051.4_M2	2	+	ENSG00000136051
12	105137885	105138011	ENSE00003463168	2	+	ENSG00000136051
12	105140293	105140401	ENSE00003565174	2	+	ENSG00000136051
12	105140898	105141045	ENSE00003586624	2	+	ENSG00000136051
12	105141166	105141246	ENSE00003516073	2	+	ENSG00000136051
12	105142452	105142558	ENSE00003587330	2	+	ENSG00000136051
12	105143126	105143243	ENSE00003524990	2	+	ENSG00000136051
12	105144286	105144872	ENSG00000136051.2_M3	2	+	ENSG00000136051
12	105146451	105146526	ENSG00000136051.5_M2	2	+	ENSG00000136051
12	105147041	105147543	ENSG00000136051.6_M2	2	+	ENSG00000136051
12	105147609	105147905	ENSE00002352793	2	+	ENSG00000136051
12	105149473	105149749	ENSG00000136051.7_M2	2	+	ENSG00000136051
12	105155109	105155208	ENSE00002422315	2	+	ENSG00000136051
12	105156506	105156792	ENSG00000136051.3_M3	2	+	ENSG00000136051
12	105157235	105157322	ENSE00003482591	2	+	ENSG00000136051
12	105160000	105160148	ENSG00000136051.9_M2	2	+	ENSG00000136051
12	105162748	105162845	ENSG00000136051.1_M4	2	+	ENSG00000136051
12	105164110	105164633	ENSG00000136051.10_M2	2	+	ENSG00000136051
12	105164640	105164740	ENSG00000136051.11_M2	2	+	ENSG00000136051
12	105166863	105169134	ENSG00000136051.4_M3	2	+	ENSG00000136051
12	105173295	105174448	ENSG00000136044.1_M7	2	-	ENSG00000136044
12	105176034	105176374	ENSG00000136044.1_M2	2	-	ENSG00000136044
12	105176802	105177016	ENSG00000136044.2_M2	2	-	ENSG00000136044
12	105177109	105177455	ENSG00000136044.1_M3	2	-	ENSG00000136044
12	105188272	105188449	ENSG00000136044.1_M4	2	-	ENSG00000136044
12	105189771	105189889	ENSG00000136044.3_M2	2	-	ENSG00000136044
12	105189990	105190155	ENSG00000136044.4_M2	2	-	ENSG00000136044
12	105195260	105195349	ENSG00000136044.5_M2	2	-	ENSG00000136044
12	105195444	105195501	ENSE00003533112	2	-	ENSG00000136044
12	105195584	105195627	ENSE00003550517	2	-	ENSG00000136044
12	105197763	105197953	ENSG00000136044.6_M2	2	-	ENSG00000136044
12	105199331	105199531	ENSG00000136044.2_M3	2	-	ENSG00000136044
12	105203422	105203785	ENSG00000136044.7_M2	2	-	ENSG00000136044
12	105206849	105207207	ENSG00000136044.3_M3	2	-	ENSG00000136044
12	105207970	105208047	ENSG00000136044.1_M5	2	-	ENSG00000136044
12	105208157	105208199	ENSE00003514437	2	-	ENSG00000136044
12	105211229	105211317	ENSG00000136044.4_M3	2	-	ENSG00000136044
12	105217068	105217140	ENSE00003527948	2	-	ENSG00000136044
12	105217665	105217725	ENSG00000136044.8_M2	2	-	ENSG00000136044
12	105229124	105229223	ENSE00003481021	2	-	ENSG00000136044
12	105229627	105229860	ENSE00002328081	2	-	ENSG00000136044
12	105233090	105233450	ENSG00000136044.9_M2	2	-	ENSG00000136044
12	105235289	105235356	ENSE00002354689	2	+	ENSG00000235162
12	105235958	105236238	ENSG00000136044.2_M4	2	-	ENSG00000136044
12	105326903	105326969	ENSE00002326299_F1	2	-	ENSG00000257642
12	105327017	105327063	ENSE00002353590_F1	2	+	ENSG00000235162
12	105330635	105330937	ENSG00000235162.1_M5	2	+	ENSG00000235162
12	105348601	105348626	ENSE00003578560	2	+	ENSG00000235162
12	105353508	105353586	ENSE00002332090	2	+	ENSG00000235162
12	105365806	105366464	ENSG00000235162.1_M2	2	+	ENSG00000235162
12	105366616	105366696	ENSE00003517367	2	+	ENSG00000235162
12	105367471	105367509	ENSG00000235162.2_M2	2	+	ENSG00000235162
12	105370633	105371518	ENSG00000235162.1_M6	2	+	ENSG00000235162
12	105395631	105396097	ENSE00002350202	2	+	ENSG00000235162
12	105704202	105704256	ENSE00002366171	2	+	ENSG00000257859
12	105706773	105706856	ENSE00002381677	2	+	ENSG00000257859
12	105737255	105737397	ENSE00002377353	2	+	ENSG00000257859
12	105741755	105744062	ENSG00000257859.1_M2	2	+	ENSG00000257859
12	106050960	106051127	ENSE00002353334	2	-	ENSG00000257890
12	106051276	106051381	ENSE00002335654	2	-	ENSG00000257890
12	106051968	106052175	ENSE00002371121	2	-	ENSG00000257890
12	106058101	106058254	ENSE00002379098	2	-	ENSG00000257890
12	106063339	106067955	ENSG00000074590.1_M4	2	-	ENSG00000074590
12	106070773	106070906	ENSE00003560155	2	-	ENSG00000074590
12	106072723	106072843	ENSE00003609117	2	-	ENSG00000074590
12	106083863	106084038	ENSG00000074590.1_M3	2	-	ENSG00000074590
12	106086733	106086956	ENSG00000074590.1_M2	2	-	ENSG00000074590
12	106103162	106103378	ENSE00002328562	2	+	ENSG00000257438
12	106105766	106106165	ENSE00002339500	2	+	ENSG00000257438
12	106106404	106106525	ENSE00001099252	2	-	ENSG00000074590
12	106138413	106140033	ENSE00001316787	2	-	ENSG00000074590
12	106170003	106172437	ENSE00002399278	2	+	ENSG00000257611
12	106237876	106240349	ENSG00000136026.1_M3	2	-	ENSG00000136026
12	106245612	106245682	ENSE00002404351	2	-	ENSG00000258355
12	106246714	106246956	ENSE00002365354	2	-	ENSG00000258355
12	106247368	106247988	ENSE00001417942	2	-	ENSG00000136026
12	106254077	106254219	ENSE00002384041	2	-	ENSG00000136026
12	106276414	106276549	ENSE00002333684	2	-	ENSG00000136026
12	106282926	106282989	ENSE00001808901	2	-	ENSG00000238609
12	106302802	106302941	ENSG00000166046.1_M4	2	+	ENSG00000166046
12	106307281	106307370	ENSE00002393824	2	+	ENSG00000166046
12	106314357	106314493	ENSG00000166046.3_M2	2	+	ENSG00000166046
12	106318343	106318464	ENSG00000166046.4_M2	2	+	ENSG00000166046
12	106321485	106321706	ENSG00000166046.5_M2	2	+	ENSG00000166046
12	106323509	106325913	ENSG00000166046.2_M4	2	+	ENSG00000166046
12	106329329	106330171	ENSE00002410771	2	+	ENSG00000166046
12	106335638	106335826	ENSE00001099320	2	+	ENSG00000166046
12	106336031	106336213	ENSE00001099317	2	+	ENSG00000166046
12	106340825	106340998	ENSE00001099330	2	+	ENSG00000166046
12	106346285	106347015	ENSE00001213960	2	+	ENSG00000166046
12	106357657	106357951	ENSE00001099523	2	+	ENSG00000013503
12	106358081	106358222	ENSE00002207137	2	+	ENSG00000013503
12	106363869	106363902	ENSE00003484409	2	+	ENSG00000013503
12	106366515	106366572	ENSE00003534092	2	+	ENSG00000013503
12	106366657	106366722	ENSE00003470101	2	+	ENSG00000013503
12	106369274	106369350	ENSE00001099410	2	+	ENSG00000013503
12	106369582	106369683	ENSE00001099387	2	+	ENSG00000013503
12	106376358	106376450	ENSE00001099436	2	+	ENSG00000013503
12	106378266	106378384	ENSE00001099422	2	+	ENSG00000013503
12	106380030	106380139	ENSE00001099347	2	+	ENSG00000013503
12	106393030	106393153	ENSE00003504403	2	+	ENSG00000013503
12	106405856	106405976	ENSE00001286965	2	+	ENSG00000013503
12	106410243	106410619	ENSE00002348043	2	+	ENSG00000013503
12	106410825	106410960	ENSE00003530957	2	+	ENSG00000013503
12	106427196	106427358	ENSG00000013503.1_M3	2	+	ENSG00000013503
12	106430272	106430473	ENSE00000937953	2	+	ENSG00000013503
12	106432317	106432480	ENSE00000937954	2	+	ENSG00000013503
12	106433718	106433872	ENSE00000997851	2	+	ENSG00000013503
12	106437056	106437131	ENSE00000997848	2	+	ENSG00000013503
12	106437680	106437779	ENSE00000997850	2	+	ENSG00000013503
12	106444462	106444590	ENSE00000997852	2	+	ENSG00000013503
12	106454501	106454711	ENSE00001199523	2	+	ENSG00000013503
12	106457137	106457296	ENSE00000937915	2	+	ENSG00000013503
12	106459250	106459368	ENSE00000818347	2	+	ENSG00000013503
12	106463477	106463620	ENSE00000754463	2	+	ENSG00000013503
12	106495957	106496054	ENSE00002357105_F1	2	-	ENSG00000257545
12	106496158	106496191	ENSE00002357105_F2	2	-	ENSG00000257545
12	106496409	106496546	ENSE00002362444	2	-	ENSG00000257545
12	106496751	106496918	ENSE00001131116	2	+	ENSG00000013503
12	106500075	106500182	ENSE00003760261	2	-	ENSG00000257545
12	106501322	106501436	ENSE00000754474	2	+	ENSG00000013503
12	106504080	106504254	ENSE00000754476	2	+	ENSG00000013503
12	106507627	106507810	ENSE00002420497	2	-	ENSG00000257545
12	106509419	106510198	ENSG00000013503.1_M2	2	+	ENSG00000013503
12	106582906	106583363	ENSG00000111783.1_M2	2	+	ENSG00000111783
12	106583644	106583734	ENSE00002387311	2	+	ENSG00000111783
12	106585726	106585976	ENSE00002241828	2	+	ENSG00000111783
12	106601136	106601346	ENSG00000111783.1_M3	2	+	ENSG00000111783
12	106608796	106608883	ENSE00003548145	2	+	ENSG00000111783
12	106639331	106639392	ENSE00003478696	2	+	ENSG00000111783
12	106645881	106645936	ENSE00002351656	2	+	ENSG00000111783
12	106654227	106654351	ENSE00003508351	2	+	ENSG00000111783
12	106680757	106681157	ENSE00002417310	2	-	ENSG00000257711
12	106682169	106683466	ENSE00002396384_F1	2	+	ENSG00000111783
12	106683501	106683744	ENSE00002368193	2	-	ENSG00000257711
12	106686883	106687097	ENSG00000111783.2_M3	2	+	ENSG00000111783
12	106689286	106689364	ENSE00003482731	2	+	ENSG00000111783
12	106693065	106693159	ENSE00002345908	2	+	ENSG00000111783
12	106696282	106696446	ENSG00000111783.3_M2	2	+	ENSG00000111783
12	106709329	106709430	ENSG00000111783.4_M2	2	+	ENSG00000111783
12	106711452	106711511	ENSE00003474427	2	+	ENSG00000111783
12	106714923	106715399	ENSE00002412784_F1	2	-	ENSG00000257918
12	106715544	106715572	ENSE00002412784_F2	2	-	ENSG00000257918
12	106719959	106720054	ENSE00003523759	2	+	ENSG00000111783
12	106720758	106720876	ENSE00003459126	2	+	ENSG00000111783
12	106732129	106732249	ENSE00003574017	2	+	ENSG00000111783
12	106732906	106732923	ENSE00002333196_F1	2	-	ENSG00000257918
12	106733066	106733506	ENSG00000111783.5_M2	2	+	ENSG00000111783
12	106747436	106747599	ENSE00000923084	2	+	ENSG00000111783
12	106750654	106750793	ENSE00000923085	2	+	ENSG00000111783
12	106761196	106762803	ENSG00000111783.3_M3	2	+	ENSG00000111783
12	106774594	106774689	ENSG00000111785.1_M6	2	+	ENSG00000111785
12	106774829	106774918	ENSG00000257545.1_M2	2	-	ENSG00000257545
12	106775323	106775425	ENSE00002391570	2	+	ENSG00000111785
12	106783996	106784044	ENSE00003519441	2	+	ENSG00000111785
12	106797976	106798069	ENSE00001513293	2	+	ENSG00000111785
12	106814695	106815304	ENSG00000111785.1_M3	2	+	ENSG00000111785
12	106822257	106823447	ENSE00002068604	2	+	ENSG00000111785
12	106825725	106825820	ENSE00003474677	2	+	ENSG00000111785
12	106842588	106842817	ENSE00003517282	2	+	ENSG00000111785
12	106843851	106843947	ENSE00003525531	2	+	ENSG00000111785
12	106851449	106851594	ENSE00003528871	2	+	ENSG00000111785
12	106860267	106860412	ENSG00000111785.1_M2	2	+	ENSG00000111785
12	106868300	106868423	ENSE00001849522	2	+	ENSG00000111785
12	106870822	106871505	ENSG00000111785.2_M2	2	+	ENSG00000111785
12	106873031	106873174	ENSE00002361596	2	+	ENSG00000111785
12	106874480	106874567	ENSG00000111785.3_M2	2	+	ENSG00000111785
12	106878986	106879125	ENSE00000997858	2	+	ENSG00000111785
12	106879727	106879947	ENSG00000111785.4_M2	2	+	ENSG00000111785
12	106885903	106889316	ENSG00000111785.1_M8	2	+	ENSG00000111785
12	106901927	106901984	ENSE00002390124	2	-	ENSG00000257119
12	106910756	106911109	ENSE00001953715	2	+	ENSG00000240631
12	106954028	106955497	ENSE00002617236	2	-	ENSG00000260329
12	106955718	106956065	ENSG00000151135.1_M5	2	+	ENSG00000151135
12	106956784	106957149	ENSG00000151135.1_M2	2	+	ENSG00000151135
12	106966934	106967180	ENSG00000151135.3_M2	2	+	ENSG00000151135
12	106971104	106974036	ENSG00000151135.1_M9	2	+	ENSG00000151135
12	106974950	106975054	ENSE00002349081	2	+	ENSG00000151135
12	106976119	106976229	ENSE00002398665	2	+	ENSG00000151135
12	106977290	106978349	ENSG00000120832.1_M3	2	-	ENSG00000120832
12	106978771	106978778	ENSE00002410787_F1	2	+	ENSG00000151135
12	106980620	106980713	ENSE00002334501	2	-	ENSG00000120832
12	106985114	106987166	ENSG00000120832.1_M10	2	-	ENSG00000120832
12	106991363	106993036	ENSG00000008405.1_M5	2	-	ENSG00000008405
12	106997293	106997406	ENSG00000008405.1_M2	2	-	ENSG00000008405
12	106997487	106997690	ENSG00000008405.2_M2	2	-	ENSG00000008405
12	106997914	106998066	ENSE00003563856	2	-	ENSG00000008405
12	106999550	107000082	ENSG00000008405.1_M3	2	-	ENSG00000008405
12	107001279	107001368	ENSE00003546264	2	-	ENSG00000008405
12	107001763	107001948	ENSG00000008405.3_M2	2	-	ENSG00000008405
12	107005105	107005248	ENSE00003461345	2	-	ENSG00000008405
12	107022083	107022192	ENSE00003556933	2	-	ENSG00000008405
12	107042949	107043178	ENSE00002370118	2	-	ENSG00000008405
12	107049770	107049852	ENSE00002339013	2	-	ENSG00000008405
12	107049953	107050359	ENSE00002355569	2	-	ENSG00000008405
12	107072934	107073054	ENSE00002361196	2	-	ENSG00000008405
12	107092803	107093297	ENSG00000008405.4_M2	2	-	ENSG00000008405
12	107093391	107093829	ENSG00000008405.5_M2	2	-	ENSG00000008405
12	107121972	107122023	ENSE00002384866	2	+	ENSG00000257548
12	107122990	107123314	ENSE00002425230	2	+	ENSG00000257548
12	107318412	107320075	ENSG00000151136.1_M4	2	+	ENSG00000151136
12	107320587	107320635	ENSE00002406020	2	+	ENSG00000151136
12	107374746	107374827	ENSE00001438790	2	+	ENSG00000200897
12	107486510	107486635	ENSE00001590188	2	-	ENSG00000222302
12	107520486	107520636	ENSE00002340564	2	+	ENSG00000151136
12	107543934	107544139	ENSE00002411070	2	+	ENSG00000151136
12	107580649	107581007	ENSE00001740376	2	+	ENSG00000151136
12	107581151	107581304	ENSE00002345421	2	+	ENSG00000151136
12	107610033	107610189	ENSE00002399609_F1	2	-	ENSG00000257579
12	107610356	107610409	ENSE00002399609_F2	2	-	ENSG00000257579
12	107612779	107612869	ENSE00002386351	2	+	ENSG00000151136
12	107615060	107615162	ENSE00002325424	2	+	ENSG00000151136
12	107617088	107617182	ENSE00002424050	2	+	ENSG00000151136
12	107617300	107617436	ENSE00002333038	2	+	ENSG00000151136
12	107617590	107617721	ENSE00002354721	2	-	ENSG00000257579
12	107618157	107618378	ENSE00002404677	2	+	ENSG00000151136
12	107619985	107620164	ENSE00002419232	2	+	ENSG00000151136
12	107634831	107634958	ENSE00001816684	2	+	ENSG00000151136
12	107635284	107635390	ENSE00003491686	2	+	ENSG00000151136
12	107640310	107640413	ENSE00003609733	2	+	ENSG00000151136
12	107642089	107642171	ENSE00002345127	2	+	ENSG00000151136
12	107650892	107650897	ENSE00001840056_F2	2	+	ENSG00000151136
12	107651673	107651787	ENSE00000997870	2	+	ENSG00000151136
12	107657508	107659642	ENSG00000151136.2_M2	2	+	ENSG00000151136
12	107685731	107685971	ENSG00000136045.1_M3	2	+	ENSG00000136045
12	107686041	107686137	ENSE00002309151	2	+	ENSG00000136045
12	107688447	107688506	ENSG00000136045.1_M2	2	+	ENSG00000136045
12	107688614	107688802	ENSE00003499155	2	+	ENSG00000136045
12	107692682	107692899	ENSG00000136045.2_M2	2	+	ENSG00000136045
12	107692971	107693096	ENSG00000136045.2_M3	2	+	ENSG00000136045
12	107696473	107696584	ENSE00003564677	2	+	ENSG00000136045
12	107697466	107697597	ENSG00000136045.3_M3	2	+	ENSG00000136045
12	107699372	107699434	ENSE00000923104	2	+	ENSG00000136045
12	107702934	107703031	ENSE00000923105	2	+	ENSG00000136045
12	107703684	107703746	ENSE00000923106	2	+	ENSG00000136045
12	107704635	107704747	ENSE00000923107	2	+	ENSG00000136045
12	107708925	107709016	ENSE00000923108	2	+	ENSG00000136045
12	107709110	107709232	ENSE00000923109	2	+	ENSG00000136045
12	107710404	107710510	ENSE00000923110	2	+	ENSG00000136045
12	107712110	107713167	ENSG00000136045.3_M2	2	+	ENSG00000136045
12	107719598	107720133	ENSE00001874525	2	+	ENSG00000240441
12	107732865	107734522	ENSG00000110851.1_M2	2	-	ENSG00000110851
12	107736554	107736947	ENSG00000258136.1_M2	2	+	ENSG00000258136
12	107738021	107738489	ENSG00000258136.2_M2	2	+	ENSG00000258136
12	107739126	107739382	ENSE00002387922_F1	2	+	ENSG00000258136
12	107739551	107739664	ENSE00002387922_F2	2	+	ENSG00000258136
12	107740945	107741260	ENSG00000110851.2_M2	2	-	ENSG00000110851
12	107742220	107742593	ENSG00000110851.1_M3	2	-	ENSG00000110851
12	107743196	107743282	ENSE00003600941	2	-	ENSG00000110851
12	107744542	107744682	ENSG00000110851.3_M2	2	-	ENSG00000110851
12	107746274	107746424	ENSE00003564111	2	-	ENSG00000110851
12	107751414	107752209	ENSG00000110851.2_M3	2	-	ENSG00000110851
12	107753923	107754109	ENSG00000110851.3_M3	2	-	ENSG00000110851
12	107754828	107754860	ENSE00002374176	2	-	ENSG00000110851
12	107756831	107756965	ENSE00003577287	2	-	ENSG00000110851
12	107758274	107758392	ENSE00002335505	2	+	ENSG00000258136
12	107759771	107759968	ENSE00002378948	2	+	ENSG00000258136
12	107760504	107760928	ENSG00000110851.4_M2	2	-	ENSG00000110851
12	107760956	107761272	ENSG00000110851.4_M3	2	-	ENSG00000110851
12	107774384	107776644	ENSE00001376797	2	+	ENSG00000187855
12	107832857	107833251	ENSE00002351295	2	-	ENSG00000257141
12	107834972	107835030	ENSE00002407846	2	-	ENSG00000257141
12	107835540	107836555	ENSE00003717888	2	-	ENSG00000274395
12	107839290	107839366	ENSG00000257398.1_M2	2	-	ENSG00000257398
12	107845400	107845587	ENSE00002354065	2	-	ENSG00000257398
12	107845962	107846117	ENSG00000257398.2_M2	2	-	ENSG00000257398
12	107860417	107860501	ENSE00002399315	2	-	ENSG00000257398
12	107864441	107864562	ENSE00002373185	2	-	ENSG00000257398
12	107887729	107887986	ENSE00002357195	2	+	ENSG00000257392
12	107899637	107899815	ENSE00002421785	2	+	ENSG00000257426
12	107903269	107903948	ENSE00002363963	2	-	ENSG00000258072
12	107910402	107912620	ENSG00000257129.1_M2	2	-	ENSG00000257129
12	108129470	108129926	ENSG00000075035.1_M5	2	+	ENSG00000075035
12	108131730	108131860	ENSG00000075035.1_M4	2	+	ENSG00000075035
12	108167424	108167581	ENSE00002427350	2	+	ENSG00000075035
12	108171673	108171834	ENSE00002387234	2	+	ENSG00000075035
12	108189345	108189767	ENSE00002382430	2	+	ENSG00000075035
12	108195281	108196214	ENSG00000075035.1_M10	2	+	ENSG00000075035
12	108196299	108196435	ENSE00002389863	2	+	ENSG00000075035
12	108196907	108197184	ENSE00002332347	2	+	ENSG00000075035
12	108206288	108206403	ENSE00003584280	2	+	ENSG00000075035
12	108210120	108210305	ENSE00001722460	2	+	ENSG00000075035
12	108224738	108224860	ENSE00001669802	2	+	ENSG00000075035
12	108226989	108227164	ENSG00000075035.1_M2	2	+	ENSG00000075035
12	108232730	108233129	ENSG00000075035.2_M2	2	+	ENSG00000075035
12	108240343	108240544	ENSE00000938221	2	+	ENSG00000075035
12	108244521	108244581	ENSE00001294340	2	+	ENSG00000075035
12	108247990	108250537	ENSG00000075035.3_M2	2	+	ENSG00000075035
12	108281102	108282235	ENSE00002423565	2	-	ENSG00000257281
12	108288043	108292959	ENSG00000174600.1_M5	2	-	ENSG00000174600
12	108293588	108293664	ENSE00003462153	2	-	ENSG00000174600
12	108317865	108317917	ENSE00002398317	2	-	ENSG00000174600
12	108320544	108320662	ENSE00001701812	2	-	ENSG00000174600
12	108329994	108330207	ENSE00002324937	2	-	ENSG00000174600
12	108339026	108339341	ENSG00000174600.1_M3	2	-	ENSG00000174600
12	108434129	108434293	ENSE00001967420	2	-	ENSG00000247213
12	108438799	108438899	ENSE00001974880	2	-	ENSG00000247213
12	108442548	108442699	ENSE00001979236	2	-	ENSG00000247213
12	108447441	108447520	ENSE00001991280	2	-	ENSG00000247213
12	108448385	108448496	ENSE00001970759	2	-	ENSG00000247213
12	108448757	108448886	ENSE00001974975	2	-	ENSG00000247213
12	108453750	108453831	ENSE00001985062	2	-	ENSG00000247213
12	108457795	108457932	ENSE00001979542	2	-	ENSG00000247213
12	108459180	108459303	ENSE00001976198	2	-	ENSG00000247213
12	108459424	108459584	ENSG00000247213.1_M2	2	-	ENSG00000247213
12	108461629	108461694	ENSE00001973880	2	-	ENSG00000247213
12	108464261	108464446	ENSE00001983396	2	-	ENSG00000247213
12	108472008	108472103	ENSE00001979480	2	-	ENSG00000247213
12	108473001	108473186	ENSE00001977542	2	-	ENSG00000247213
12	108473550	108473689	ENSE00002365319	2	-	ENSG00000247213
12	108479538	108480528	ENSE00001991441	2	-	ENSG00000247213
12	108486172	108486242	ENSE00001980089	2	-	ENSG00000247213
12	108492449	108492585	ENSE00001982432	2	-	ENSG00000247213
12	108515184	108515361	ENSG00000198855.1_M3	2	+	ENSG00000198855
12	108516914	108517455	ENSG00000198855.2_M3	2	+	ENSG00000198855
12	108518119	108521210	ENSG00000198855.1_M2	2	+	ENSG00000198855
12	108522579	108523634	ENSG00000075856.1_M3	2	-	ENSG00000075856
12	108523868	108524506	ENSG00000075856.1_M2	2	-	ENSG00000075856
12	108524658	108524867	ENSE00002367079	2	+	ENSG00000198855
12	108525456	108525588	ENSE00003465932_F1	2	-	ENSG00000075856
12	108525609	108525837	ENSG00000198855.2_M2	2	+	ENSG00000198855
12	108526098	108526553	ENSG00000075856.2_M3	2	-	ENSG00000075856
12	108530141	108530310	ENSG00000075856.3_M3	2	-	ENSG00000075856
12	108531203	108531280	ENSG00000075856.2_M2	2	-	ENSG00000075856
12	108531363	108531968	ENSE00003719078	2	-	ENSG00000075856
12	108532221	108532617	ENSG00000075856.3_M2	2	-	ENSG00000075856
12	108535358	108535573	ENSG00000075856.4_M2	2	-	ENSG00000075856
12	108536513	108536572	ENSE00003527598	2	-	ENSG00000075856
12	108536707	108536785	ENSE00003521917	2	-	ENSG00000075856
12	108537105	108537695	ENSG00000075856.4_M3	2	-	ENSG00000075856
12	108538064	108538203	ENSG00000075856.5_M2	2	-	ENSG00000075856
12	108538933	108539089	ENSG00000075856.6_M2	2	-	ENSG00000075856
12	108542769	108542851	ENSE00002367122	2	-	ENSG00000075856
12	108543027	108543152	ENSG00000075856.5_M3	2	-	ENSG00000075856
12	108544426	108544944	ENSG00000075856.6_M3	2	-	ENSG00000075856
12	108545138	108545323	ENSG00000075856.7_M2	2	-	ENSG00000075856
12	108547886	108547991	ENSE00003461822	2	-	ENSG00000075856
12	108549087	108549214	ENSG00000075856.8_M2	2	-	ENSG00000075856
12	108554067	108554198	ENSE00002360787	2	-	ENSG00000075856
12	108560216	108561400	ENSG00000075856.1_M6	2	-	ENSG00000075856
12	108562581	108564392	ENSG00000136003.1_M8	2	+	ENSG00000136003
12	108564998	108565431	ENSG00000136003.1_M2	2	+	ENSG00000136003
12	108567189	108569384	ENSG00000136003.1_M17	2	+	ENSG00000136003
12	108589845	108592397	ENSG00000183160.1_M4	2	-	ENSG00000183160
12	108594163	108594545	ENSG00000183160.1_M2	2	-	ENSG00000183160
12	108597969	108598148	ENSG00000183160.2_M4	2	-	ENSG00000183160
12	108598244	108598320	ENSE00002420385	2	-	ENSG00000183160
12	108628686	108628749	ENSE00002392615	2	+	ENSG00000257221
12	108631858	108632078	ENSE00002296793	2	-	ENSG00000110876
12	108633739	108633959	ENSE00002370460	2	-	ENSG00000110876
12	108634330	108634422	ENSE00002397762	2	+	ENSG00000257221
12	108635809	108635848	ENSE00003795302_F1	2	+	ENSG00000284388
12	108635870	108636046	ENSE00002349068_F1	2	+	ENSG00000257221
12	108636394	108636455	ENSE00002368365	2	+	ENSG00000257221
12	108640873	108641318	ENSG00000257221.1_M2	2	+	ENSG00000257221
12	108645108	108647522	ENSG00000110880.1_M9	2	-	ENSG00000110880
12	108648604	108648850	ENSG00000110880.1_M2	2	-	ENSG00000110880
12	108648962	108649671	ENSG00000110880.1_M3	2	-	ENSG00000110880
12	108652044	108652417	ENSG00000110880.2_M3	2	-	ENSG00000110880
12	108653037	108653060	ENSE00002365933	2	-	ENSG00000110880
12	108654305	108654410	ENSE00003490068	2	-	ENSG00000110880
12	108657303	108657423	ENSG00000110880.2_M2	2	-	ENSG00000110880
12	108658737	108658919	ENSG00000110880.1_M7	2	-	ENSG00000110880
12	108662022	108662158	ENSG00000110880.3_M3	2	-	ENSG00000110880
12	108668447	108668508	ENSE00001807413	2	+	ENSG00000238457
12	108678271	108678394	ENSE00003530419	2	-	ENSG00000110880
12	108696359	108696402	ENSE00002317141	2	-	ENSG00000110880
12	108700939	108701356	ENSG00000110880.1_M4	2	-	ENSG00000110880
12	108701488	108701924	ENSE00002344186	2	-	ENSG00000110880
12	108701965	108701981	ENSE00002334986	2	-	ENSG00000110880
12	108702795	108703075	ENSG00000110880.3_M2	2	-	ENSG00000110880
12	108730144	108730551	ENSE00002330636	2	-	ENSG00000110880
12	108730561	108730843	ENSG00000110880.4_M2	2	-	ENSG00000110880
12	108731101	108731153	ENSE00002397497	2	-	ENSG00000110880
12	108731428	108731596	ENSG00000110880.4_M3	2	-	ENSG00000110880
12	108738483	108738604	ENSE00001437953	2	+	ENSG00000200060
12	108778143	108778191	ENSE00001809056_F1	2	-	ENSG00000273499
12	108778271	108778911	ENSE00002348402_F1	2	-	ENSG00000084112
12	108779166	108789244	ENSG00000084112.1_M2	2	-	ENSG00000084112
12	108791918	108792829	ENSG00000084112.1_M3	2	-	ENSG00000084112
12	108798999	108799200	ENSE00003680052	2	-	ENSG00000084112
12	108800779	108800926	ENSE00003485270	2	-	ENSG00000084112
12	108802321	108802368	ENSE00002398142	2	-	ENSG00000084112
12	108805055	108805184	ENSE00003587114	2	-	ENSG00000084112
12	108806300	108806394	ENSE00003642216	2	-	ENSG00000084112
12	108807611	108807827	ENSG00000084112.1_M5	2	-	ENSG00000084112
12	108809692	108809758	ENSG00000084112.2_M2	2	-	ENSG00000084112
12	108811257	108811634	ENSG00000084112.2_M3	2	-	ENSG00000084112
12	108817037	108817380	ENSG00000084112.3_M2	2	-	ENSG00000084112
12	108818248	108818313	ENSE00003492984	2	-	ENSG00000084112
12	108823257	108823361	ENSE00003492594	2	-	ENSG00000084112
12	108826103	108826394	ENSG00000084112.4_M2	2	-	ENSG00000084112
12	108827262	108827551	ENSE00001268936	2	-	ENSG00000084112
12	108833720	108834384	ENSE00003747293	2	-	ENSG00000274598
12	108836907	108837006	ENSE00001499897	2	-	ENSG00000207622
12	108852637	108852678	ENSE00003663469	2	-	ENSG00000084112
12	108857427	108857590	ENSG00000084112.5_M2	2	-	ENSG00000084112
12	108858931	108859035	ENSE00002411196	2	+	ENSG00000110887
12	108876669	108876913	ENSE00002402242	2	+	ENSG00000110887
12	108879562	108880224	ENSG00000110887.1_M5	2	+	ENSG00000110887
12	108880350	108880391	ENSE00002344625	2	+	ENSG00000110887
12	108883635	108883771	ENSE00002420326	2	+	ENSG00000110887
12	108884997	108885200	ENSE00001232101	2	+	ENSG00000110887
12	108887449	108887564	ENSE00001232078	2	+	ENSG00000110887
12	108889468	108889545	ENSE00003564857	2	+	ENSG00000110887
12	108890207	108890273	ENSE00003481217	2	+	ENSG00000110887
12	108892981	108893036	ENSE00003669158	2	+	ENSG00000110887
12	108894262	108894367	ENSG00000110887.1_M2	2	+	ENSG00000110887
12	108897005	108897088	ENSE00003604866	2	+	ENSG00000110887
12	108898471	108898796	ENSG00000110887.2_M2	2	+	ENSG00000110887
12	108899376	108901043	ENSG00000110887.1_M7	2	+	ENSG00000110887
12	108907740	108912741	ENSE00002587072	2	-	ENSG00000166111
12	108915782	108915872	ENSE00000938127	2	-	ENSG00000166111
12	108918042	108918124	ENSE00000938126	2	-	ENSG00000166111
12	108919674	108919786	ENSE00001222360	2	-	ENSG00000166111
12	108922689	108922797	ENSE00001099893	2	-	ENSG00000166111
12	108934194	108934271	ENSE00001099905	2	-	ENSG00000166111
12	108936960	108937337	ENSG00000166111.1_M2	2	-	ENSG00000166111
12	108938826	108938955	ENSG00000166111.2_M2	2	-	ENSG00000166111
12	108940783	108940909	ENSG00000166111.3_M2	2	-	ENSG00000166111
12	108945102	108945166	ENSE00003551928	2	-	ENSG00000166111
12	108960922	108961047	ENSG00000166111.4_M2	2	-	ENSG00000166111
12	108972404	108972476	ENSE00003623323	2	-	ENSG00000166111
12	108977397	108977496	ENSE00001688711	2	-	ENSG00000166111
12	108978423	108978663	ENSG00000166111.5_M2	2	-	ENSG00000166111
12	108983600	108983761	ENSE00003723344	2	-	ENSG00000166111
12	109023088	109023167	ENSE00001513111	2	+	ENSG00000135093
12	109024802	109025072	ENSE00002234225	2	+	ENSG00000135093
12	109047589	109047714	ENSE00001513109	2	+	ENSG00000135093
12	109212835	109212936	ENSE00003728112	2	+	ENSG00000076555
12	109216617	109216706	ENSE00002312587	2	+	ENSG00000076555
12	109216795	109216920	ENSE00002248873	2	+	ENSG00000076555
12	109222506	109222620	ENSE00003716931	2	+	ENSG00000076555
12	109222798	109222912	ENSE00003729412	2	+	ENSG00000076555
12	109223814	109223904	ENSE00003732315	2	+	ENSG00000076555
12	109227370	109227489	ENSE00003715301	2	+	ENSG00000076555
12	109232668	109232806	ENSE00003559754	2	+	ENSG00000076555
12	109233747	109233847	ENSE00000754740	2	+	ENSG00000076555
12	109233937	109234045	ENSE00000754741	2	+	ENSG00000076555
12	109235306	109235369	ENSG00000076555.8_M2	2	+	ENSG00000076555
12	109235605	109236377	ENSG00000076555.9_M2	2	+	ENSG00000076555
12	109237164	109237380	ENSE00000410836	2	+	ENSG00000076555
12	109239829	109239985	ENSE00002414906	2	+	ENSG00000076555
12	109241077	109241281	ENSG00000076555.10_M2	2	+	ENSG00000076555
12	109241669	109242667	ENSG00000076555.2_M3	2	+	ENSG00000076555
12	109245625	109245748	ENSG00000076555.11_M2	2	+	ENSG00000076555
12	109246178	109246448	ENSG00000076555.12_M2	2	+	ENSG00000076555
12	109247605	109247703	ENSE00000834688	2	+	ENSG00000076555
12	109248957	109250104	ENSG00000076555.13_M2	2	+	ENSG00000076555
12	109252045	109252578	ENSG00000076555.14_M2	2	+	ENSG00000076555
12	109253014	109253158	ENSG00000076555.15_M2	2	+	ENSG00000076555
12	109254213	109254334	ENSE00000754753	2	+	ENSG00000076555
12	109256139	109256236	ENSE00000754755	2	+	ENSG00000076555
12	109258267	109258364	ENSE00000754756	2	+	ENSG00000076555
12	109258972	109259108	ENSE00000754757	2	+	ENSG00000076555
12	109260064	109260149	ENSG00000076555.16_M2	2	+	ENSG00000076555
12	109260479	109260657	ENSE00003629389	2	+	ENSG00000076555
12	109262356	109262469	ENSE00003643726	2	+	ENSG00000076555
12	109263021	109264386	ENSG00000076555.17_M2	2	+	ENSG00000076555
12	109265109	109265280	ENSE00003596506	2	+	ENSG00000076555
12	109265388	109265525	ENSE00003466998	2	+	ENSG00000076555
12	109266235	109268226	ENSG00000076555.1_M4	2	+	ENSG00000076555
12	109277978	109279930	ENSG00000139445.1_M4	2	-	ENSG00000139445
12	109281406	109281799	ENSE00003663265	2	-	ENSG00000139445
12	109285303	109285511	ENSG00000139445.1_M2	2	-	ENSG00000139445
12	109286647	109286861	ENSG00000139445.1_M3	2	-	ENSG00000139445
12	109287396	109287524	ENSE00000938176	2	-	ENSG00000139445
12	109287843	109287957	ENSG00000139445.2_M2	2	-	ENSG00000139445
12	109288055	109288180	ENSE00000997899	2	-	ENSG00000139445
12	109290140	109290286	ENSG00000139445.3_M2	2	-	ENSG00000139445
12	109308235	109308324	ENSE00003599257	2	-	ENSG00000139445
12	109309118	109309220	ENSE00001430766	2	-	ENSG00000139445
12	109347902	109347972	ENSE00003475272	2	+	ENSG00000174527
12	109354082	109354435	ENSE00002279371	2	-	ENSG00000256560
12	109357131	109357266	ENSE00002251165	2	-	ENSG00000256560
12	109359260	109359488	ENSE00002223040	2	-	ENSG00000256560
12	109388682	109388844	ENSG00000174527.1_M2	2	+	ENSG00000174527
12	109393330	109393446	ENSE00002314950	2	+	ENSG00000174527
12	109403981	109404080	ENSE00003506790	2	+	ENSG00000174527
12	109405921	109406035	ENSE00003491922	2	+	ENSG00000174527
12	109406788	109406860	ENSE00003506235	2	+	ENSG00000174527
12	109407793	109407913	ENSG00000174527.2_M2	2	+	ENSG00000174527
12	109409556	109409624	ENSE00002292902	2	+	ENSG00000174527
12	109409962	109410068	ENSE00002206689	2	+	ENSG00000174527
12	109410687	109410768	ENSE00002324136	2	+	ENSG00000174527
12	109411893	109411985	ENSE00002275345	2	+	ENSG00000174527
12	109415525	109415620	ENSE00002203253	2	+	ENSG00000174527
12	109420980	109421027	ENSE00002230748	2	+	ENSG00000174527
12	109424747	109424828	ENSE00002240029	2	+	ENSG00000174527
12	109425945	109426051	ENSE00002263366	2	+	ENSG00000174527
12	109427468	109427586	ENSE00002252257	2	+	ENSG00000174527
12	109432896	109433010	ENSE00002240781	2	+	ENSG00000174527
12	109435036	109435113	ENSE00002223000	2	+	ENSG00000174527
12	109436487	109436556	ENSE00002246423	2	+	ENSG00000174527
12	109438535	109438620	ENSE00002279382	2	+	ENSG00000174527
12	109439536	109439790	ENSG00000174527.3_M2	2	+	ENSG00000174527
12	109440566	109440827	ENSG00000174527.4_M2	2	+	ENSG00000174527
12	109441614	109441708	ENSE00003600342	2	+	ENSG00000174527
12	109442216	109442272	ENSE00003470213	2	+	ENSG00000174527
12	109443513	109443670	ENSG00000174527.1_M3	2	+	ENSG00000174527
12	109444212	109444283	ENSE00003483156	2	+	ENSG00000174527
12	109444431	109444529	ENSE00003590164	2	+	ENSG00000174527
12	109445409	109445512	ENSE00002311411_F1	2	-	ENSG00000255655
12	109445581	109445612	ENSE00003567167_F1	2	+	ENSG00000174527
12	109447066	109447158	ENSE00002304349_F1	2	-	ENSG00000255655
12	109447497	109448371	ENSE00002304712_F1	2	+	ENSG00000174527
12	109455467	109455523	ENSE00002301990	2	+	ENSG00000174527
12	109456117	109459629	ENSG00000110906.1_M15	2	-	ENSG00000110906
12	109460325	109460805	ENSG00000110906.1_M3	2	-	ENSG00000110906
12	109464781	109464895	ENSE00002249533	2	-	ENSG00000110906
12	109469061	109471377	ENSG00000110906.1_M4	2	-	ENSG00000110906
12	109477259	109477401	ENSG00000110906.1_M5	2	-	ENSG00000110906
12	109477544	109478109	ENSG00000151148.1_M9	2	+	ENSG00000151148
12	109481636	109481742	ENSE00001368402	2	+	ENSG00000151148
12	109483530	109483712	ENSE00003473837	2	+	ENSG00000151148
12	109483860	109484021	ENSG00000151148.1_M2	2	+	ENSG00000151148
12	109486011	109486071	ENSE00002314884	2	+	ENSG00000151148
12	109486470	109486575	ENSE00002322501	2	+	ENSG00000151148
12	109488571	109488668	ENSE00002313772	2	+	ENSG00000151148
12	109489918	109492737	ENSG00000151148.1_M5	2	+	ENSG00000151148
12	109497817	109497923	ENSE00002281798	2	+	ENSG00000151148
12	109498232	109498353	ENSE00002323171	2	+	ENSG00000151148
12	109499632	109499810	ENSE00002283647	2	+	ENSG00000151148
12	109501370	109501534	ENSG00000151148.2_M2	2	+	ENSG00000151148
12	109503022	109503190	ENSE00003511215	2	+	ENSG00000151148
12	109507563	109507735	ENSE00003578284	2	+	ENSG00000151148
12	109508449	109509714	ENSG00000151148.3_M2	2	+	ENSG00000151148
12	109510343	109510458	ENSE00003594233	2	+	ENSG00000151148
12	109511203	109511315	ENSG00000151148.4_M2	2	+	ENSG00000151148
12	109516764	109516884	ENSE00003597760	2	+	ENSG00000151148
12	109517916	109518013	ENSE00002292761	2	+	ENSG00000151148
12	109519555	109521324	ENSG00000151148.5_M2	2	+	ENSG00000151148
12	109521440	109521551	ENSE00003510749	2	+	ENSG00000151148
12	109523977	109524115	ENSG00000151148.6_M2	2	+	ENSG00000151148
12	109524437	109524503	ENSE00003659643	2	+	ENSG00000151148
12	109526357	109526433	ENSG00000151148.1_M3	2	+	ENSG00000151148
12	109529889	109530072	ENSG00000151148.2_M3	2	+	ENSG00000151148
12	109530546	109530658	ENSE00003509151	2	+	ENSG00000151148
12	109533465	109533558	ENSE00003517324	2	+	ENSG00000151148
12	109533656	109536705	ENSG00000151148.2_M5	2	+	ENSG00000151148
12	109553736	109557136	ENSG00000139428.1_M5	2	-	ENSG00000139428
12	109559095	109559155	ENSE00003577094	2	-	ENSG00000139428
12	109561039	109561329	ENSG00000139428.1_M3	2	-	ENSG00000139428
12	109561419	109561517	ENSE00003481491	2	-	ENSG00000139428
12	109561683	109561852	ENSG00000139428.2_M3	2	-	ENSG00000139428
12	109564819	109565176	ENSG00000139428.1_M2	2	-	ENSG00000139428
12	109567010	109567167	ENSE00003659710	2	-	ENSG00000139428
12	109567817	109567974	ENSE00002309701_F1	2	-	ENSG00000139428
12	109568115	109568863	ENSG00000139428.2_M2	2	-	ENSG00000139428
12	109569971	109570094	ENSE00002295871	2	-	ENSG00000139428
12	109571648	109571710	ENSE00003555807	2	-	ENSG00000139428
12	109573254	109573346	ENSG00000110921.1_M3	2	+	ENSG00000110921
12	109573571	109573792	ENSG00000139428.3_M2	2	-	ENSG00000139428
12	109574806	109574900	ENSG00000110921.1_M5	2	+	ENSG00000110921
12	109575997	109576145	ENSE00003489702	2	+	ENSG00000110921
12	109579164	109579289	ENSG00000110921.1_M2	2	+	ENSG00000110921
12	109579801	109579946	ENSE00003553120	2	+	ENSG00000110921
12	109581394	109581550	ENSG00000110921.2_M3	2	+	ENSG00000110921
12	109586021	109586125	ENSG00000110921.3_M3	2	+	ENSG00000110921
12	109586753	109587099	ENSG00000110921.4_M3	2	+	ENSG00000110921
12	109587860	109590861	ENSG00000110921.1_M4	2	+	ENSG00000110921
12	109591240	109591357	ENSE00003490756	2	+	ENSG00000110921
12	109595027	109595181	ENSE00003522797	2	+	ENSG00000110921
12	109596425	109598117	ENSG00000110921.1_M9	2	+	ENSG00000110921
12	109662862	109663183	ENSE00001438687	2	-	ENSG00000200794
12	109714227	109714897	ENSG00000139438.1_M2	2	+	ENSG00000139438
12	109722531	109722825	ENSE00002278743	2	+	ENSG00000139438
12	109734165	109734593	ENSG00000255650.1_M3	2	-	ENSG00000255650
12	109734766	109734900	ENSE00001512882	2	+	ENSG00000139438
12	109735590	109735957	ENSG00000255650.1_M2	2	-	ENSG00000255650
12	109742104	109742165	ENSE00002231682	2	-	ENSG00000255650
12	109744100	109744228	ENSG00000139438.2_M2	2	+	ENSG00000139438
12	109768011	109770507	ENSG00000139438.3_M2	2	+	ENSG00000139438
12	109773296	109773508	ENSG00000255650.2_M2	2	-	ENSG00000255650
12	109783084	109783778	ENSG00000111199.1_M4	2	-	ENSG00000111199
12	109784315	109784437	ENSE00003574740	2	-	ENSG00000111199
12	109786709	109786837	ENSE00003503892	2	-	ENSG00000111199
12	109788399	109788716	ENSE00003616427	2	-	ENSG00000111199
12	109792362	109792429	ENSE00003607099	2	-	ENSG00000111199
12	109792651	109792817	ENSE00003467112	2	-	ENSG00000111199
12	109793484	109793600	ENSG00000111199.1_M2	2	-	ENSG00000111199
12	109793929	109794022	ENSE00000754964	2	-	ENSG00000111199
12	109794328	109794487	ENSE00000754970	2	-	ENSG00000111199
12	109796524	109796704	ENSE00000754972	2	-	ENSG00000111199
12	109798613	109798912	ENSE00001128628	2	-	ENSG00000111199
12	109800617	109800758	ENSE00001128637	2	-	ENSG00000111199
12	109802990	109803143	ENSE00001128642	2	-	ENSG00000111199
12	109808295	109808468	ENSE00001128645	2	-	ENSG00000111199
12	109814410	109814891	ENSG00000111199.1_M6	2	-	ENSG00000111199
12	109832317	109832735	ENSE00002305912	2	-	ENSG00000111199
12	109833401	109833436	ENSE00002712967_F2	2	+	ENSG00000263510
12	109857854	109858193	ENSG00000139433.2_M2	2	-	ENSG00000139433
12	109859766	109859985	ENSE00002255256	2	-	ENSG00000256351
12	109860296	109860420	ENSE00002295458	2	-	ENSG00000256351
12	109866213	109866509	ENSE00001845571	2	-	ENSG00000241413
12	109880271	109880488	ENSG00000139433.1_M6	2	-	ENSG00000139433
12	109880675	109880728	ENSE00002277257	2	+	ENSG00000249094
12	109887792	109888467	ENSE00002242321	2	+	ENSG00000249094
12	109900263	109900426	ENSG00000139437.1_M3	2	+	ENSG00000139437
12	109900517	109901059	ENSG00000139437.1_M2	2	+	ENSG00000139437
12	109903026	109903214	ENSE00003543703	2	+	ENSG00000139437
12	109903936	109904147	ENSE00003494830	2	+	ENSG00000139437
12	109904736	109905027	ENSG00000139437.2_M2	2	+	ENSG00000139437
12	109906571	109906640	ENSG00000139437.3_M2	2	+	ENSG00000139437
12	109907525	109907699	ENSE00000938153	2	+	ENSG00000139437
12	109908585	109908698	ENSE00000938154	2	+	ENSG00000139437
12	109908814	109908937	ENSG00000139437.4_M2	2	+	ENSG00000139437
12	109911062	109911235	ENSE00003476563	2	+	ENSG00000139437
12	109912972	109913072	ENSG00000139437.5_M2	2	+	ENSG00000139437
12	109914205	109915546	ENSG00000139437.1_M4	2	+	ENSG00000139437
12	109916590	109918069	ENSG00000139437.1_M5	2	+	ENSG00000139437
12	109929791	109929844	ENSG00000139436.1_M3	2	-	ENSG00000139436
12	109932017	109932896	ENSG00000139436.1_M4	2	-	ENSG00000139436
12	109933190	109934021	ENSE00002343938_F1	2	+	ENSG00000139437
12	109934085	109934151	ENSE00002343938_F2	2	+	ENSG00000139437
12	109938379	109939022	ENSG00000139436.2_M4	2	-	ENSG00000139436
12	109939164	109939685	ENSG00000139436.2_M3	2	-	ENSG00000139436
12	109939753	109940501	ENSE00002346018	2	-	ENSG00000139436
12	109942841	109943021	ENSE00002383428	2	-	ENSG00000139436
12	109945259	109945349	ENSE00000938140	2	-	ENSG00000139436
12	109947255	109948388	ENSG00000139436.3_M4	2	-	ENSG00000139436
12	109948846	109949029	ENSE00003715866_F1	2	+	ENSG00000277299
12	109950693	109951316	ENSG00000139436.3_M3	2	-	ENSG00000139436
12	109952679	109953117	ENSG00000139436.4_M3	2	-	ENSG00000139436
12	109953269	109954550	ENSE00002370499_F2	2	-	ENSG00000139436
12	109959846	109959958	ENSE00003460047	2	-	ENSG00000139436
12	109961277	109961375	ENSE00003555356	2	-	ENSG00000139436
12	109961612	109961685	ENSG00000139436.1_M2	2	-	ENSG00000139436
12	109965525	109965577	ENSG00000139436.2_M2	2	-	ENSG00000139436
12	109965759	109965765	ENSE00002347849	2	-	ENSG00000139436
12	109967457	109967503	ENSE00003504667	2	-	ENSG00000139436
12	109980904	109980951	ENSE00002334082_F1	2	+	ENSG00000139437
12	109981179	109983180	ENSE00002348177_F1	2	-	ENSG00000139436
12	109983372	109983503	ENSE00003533288	2	-	ENSG00000139436
12	109983694	109983841	ENSE00002334170_F1	2	+	ENSG00000139437
12	109988962	109989068	ENSE00003462211	2	-	ENSG00000139436
12	109989689	109989802	ENSE00003501748	2	-	ENSG00000139436
12	109991626	109992088	ENSG00000139436.3_M2	2	-	ENSG00000139436
12	109996098	109996389	ENSG00000139436.1_M8	2	-	ENSG00000139436
12	109997418	109999127	ENSE00003755759	2	-	ENSG00000280426
12	109999185	109999319	ENSE00002325518	2	+	ENSG00000076513
12	109999429	109999784	ENSG00000076513.1_M2	2	+	ENSG00000076513
12	110012004	110012137	ENSE00003615964	2	+	ENSG00000076513
12	110013124	110013249	ENSE00003533053	2	+	ENSG00000076513
12	110016387	110016433	ENSE00003461457	2	+	ENSG00000076513
12	110018344	110018488	ENSG00000076513.2_M2	2	+	ENSG00000076513
12	110019138	110019328	ENSE00003491395	2	+	ENSG00000076513
12	110023618	110024112	ENSG00000076513.4_M2	2	+	ENSG00000076513
12	110025741	110025823	ENSE00003482636	2	+	ENSG00000076513
12	110027027	110027704	ENSE00002377591_F1	2	-	ENSG00000174456
12	110027766	110027898	ENSE00002377591_F2	2	-	ENSG00000174456
12	110028589	110028642	ENSG00000076513.1_M3	2	+	ENSG00000076513
12	110028946	110029635	ENSG00000076513.1_M4	2	+	ENSG00000076513
12	110030644	110030758	ENSG00000076513.2_M3	2	+	ENSG00000076513
12	110032244	110032803	ENSE00003723911	2	+	ENSG00000277595
12	110033796	110033957	ENSG00000076513.5_M2	2	+	ENSG00000076513
12	110036214	110036329	ENSG00000076513.3_M3	2	+	ENSG00000076513
12	110037358	110039763	ENSG00000076513.1_M5	2	+	ENSG00000076513
12	110041159	110042612	ENSG00000174456.1_M6	2	-	ENSG00000174456
12	110044116	110044533	ENSG00000174456.1_M2	2	-	ENSG00000174456
12	110048362	110048870	ENSG00000174456.1_M5	2	-	ENSG00000174456
12	110049056	110049285	ENSE00002363994	2	-	ENSG00000174456
12	110049359	110051298	ENSE00002427119	2	-	ENSG00000174456
12	110056915	110057188	ENSE00003756558_F1	2	-	ENSG00000279360
12	110057275	110057296	ENSE00001195615_F1	2	-	ENSG00000174456
12	110058987	110059178	ENSG00000174456.2_M2	2	-	ENSG00000174456
12	110065859	110066033	ENSE00001512809	2	-	ENSG00000174456
12	110067489	110067695	ENSE00001512810	2	-	ENSG00000174456
12	110073421	110073686	ENSG00000174456.3_M2	2	-	ENSG00000174456
12	110124334	110124861	ENSG00000122970.1_M4	2	+	ENSG00000122970
12	110127359	110127524	ENSG00000122970.1_M2	2	+	ENSG00000122970
12	110128045	110128149	ENSE00001319708	2	+	ENSG00000122970
12	110128949	110129130	ENSE00001296270	2	+	ENSG00000122970
12	110132546	110132636	ENSG00000122970.2_M2	2	+	ENSG00000122970
12	110134947	110135013	ENSE00001316095	2	+	ENSG00000122970
12	110135326	110135437	ENSE00001330009	2	+	ENSG00000122970
12	110136775	110136860	ENSG00000122970.3_M2	2	+	ENSG00000122970
12	110143381	110143545	ENSE00003557092	2	+	ENSG00000122970
12	110146952	110147048	ENSE00003514394	2	+	ENSG00000122970
12	110162918	110163065	ENSG00000122970.4_M2	2	+	ENSG00000122970
12	110180421	110180571	ENSE00003674617	2	+	ENSG00000122970
12	110190919	110191061	ENSG00000122970.5_M2	2	+	ENSG00000122970
12	110192616	110192706	ENSE00001195377	2	+	ENSG00000122970
12	110203334	110205514	ENSG00000122970.1_M3	2	+	ENSG00000122970
12	110205594	110205680	ENSE00003523331	2	+	ENSG00000122970
12	110209170	110209216	ENSE00003608355	2	+	ENSG00000122970
12	110216707	110216833	ENSE00002359598	2	+	ENSG00000122970
12	110218043	110218797	ENSG00000122970.2_M4	2	+	ENSG00000122970
12	110280755	110280964	ENSE00002371471	2	+	ENSG00000174437
12	110281115	110281918	ENSG00000174437.1_M3	2	+	ENSG00000174437
12	110282603	110282621	ENSE00003555502	2	+	ENSG00000174437
12	110282712	110282795	ENSE00003570264	2	+	ENSG00000174437
12	110292019	110292124	ENSG00000174437.1_M2	2	+	ENSG00000174437
12	110295990	110296314	ENSE00002426318	2	+	ENSG00000174437
12	110296598	110296737	ENSG00000174437.2_M2	2	+	ENSG00000174437
12	110322991	110323072	ENSE00003463118	2	+	ENSG00000174437
12	110325800	110326475	ENSG00000174437.3_M2	2	+	ENSG00000174437
12	110327552	110328017	ENSG00000174437.4_M2	2	+	ENSG00000174437
12	110333180	110333283	ENSE00003636970	2	+	ENSG00000174437
12	110334011	110334291	ENSG00000174437.5_M2	2	+	ENSG00000174437
12	110339280	110339403	ENSE00003641443	2	+	ENSG00000174437
12	110339502	110339721	ENSE00003558606	2	+	ENSG00000174437
12	110340658	110340994	ENSE00003459651	2	+	ENSG00000174437
12	110342227	110342448	ENSE00003599150	2	+	ENSG00000174437
12	110343231	110343434	ENSG00000174437.6_M2	2	+	ENSG00000174437
12	110344885	110345247	ENSG00000174437.7_M2	2	+	ENSG00000174437
12	110345248	110345382	ENSE00003642936	2	+	ENSG00000174437
12	110345436	110346118	ENSG00000174437.8_M2	2	+	ENSG00000174437
12	110372899	110374333	ENSG00000196510.1_M4	2	-	ENSG00000196510
12	110375466	110376216	ENSG00000196510.2_M4	2	-	ENSG00000196510
12	110377392	110378097	ENSG00000196510.1_M6	2	-	ENSG00000196510
12	110378547	110379151	ENSE00001916909	2	-	ENSG00000196510
12	110381751	110381948	ENSG00000196510.1_M2	2	-	ENSG00000196510
12	110382842	110383265	ENSG00000196510.2_M2	2	-	ENSG00000196510
12	110387462	110387628	ENSE00002428187_F1	2	-	ENSG00000258210
12	110388511	110388623	ENSE00003544302	2	-	ENSG00000196510
12	110395100	110395220	ENSE00003480433	2	-	ENSG00000196510
12	110396265	110396510	ENSG00000196510.3_M2	2	-	ENSG00000196510
12	110403526	110403730	ENSG00000196510.1_M3	2	-	ENSG00000196510
12	110436109	110436683	ENSG00000111229.1_M7	2	-	ENSG00000111229
12	110436734	110437299	ENSG00000111229.1_M3	2	-	ENSG00000111229
12	110440311	110440507	ENSG00000111229.2_M2	2	-	ENSG00000111229
12	110442643	110443067	ENSE00001810901	2	-	ENSG00000111229
12	110444882	110445451	ENSG00000111229.3_M2	2	-	ENSG00000111229
12	110445548	110445587	ENSG00000111229.2_M3	2	-	ENSG00000111229
12	110450254	110450422	ENSG00000111229.1_M5	2	-	ENSG00000111229
12	110452483	110453096	ENSG00000111231.1_M4	2	-	ENSG00000111231
12	110453742	110453871	ENSG00000111231.1_M3	2	-	ENSG00000111231
12	110455585	110455682	ENSE00000834802	2	-	ENSG00000111231
12	110455814	110455930	ENSG00000111231.1_M2	2	-	ENSG00000111231
12	110457509	110457634	ENSE00000834804	2	-	ENSG00000111231
12	110459694	110459862	ENSG00000111231.2_M2	2	-	ENSG00000111231
12	110464779	110465214	ENSG00000111231.2_M3	2	-	ENSG00000111231
12	110468125	110468363	ENSG00000111231.1_M6	2	-	ENSG00000111231
12	110468375	110468471	ENSG00000204856.1_M3	2	+	ENSG00000204856
12	110468721	110468856	ENSG00000204856.2_M3	2	+	ENSG00000204856
12	110469018	110469268	ENSG00000111231.3_M2	2	-	ENSG00000111231
12	110473077	110473118	ENSE00003514548	2	+	ENSG00000204856
12	110485077	110485199	ENSE00003459833	2	+	ENSG00000204856
12	110486300	110486458	ENSG00000204856.1_M2	2	+	ENSG00000204856
12	110486533	110487943	ENSG00000204856.1_M6	2	+	ENSG00000204856
12	110490018	110490385	ENSG00000204856.2_M2	2	+	ENSG00000204856
12	110491096	110492122	ENSG00000111237.1_M8	2	-	ENSG00000111237
12	110492920	110493231	ENSG00000111237.1_M2	2	-	ENSG00000111237
12	110496297	110496351	ENSE00002404724_F1	2	-	ENSG00000111237
12	110498795	110499546	ENSG00000111237.1_M4	2	-	ENSG00000111237
12	110501416	110501559	ENSG00000111237.3_M2	2	-	ENSG00000111237
12	110501613	110501654	ENSE00003759559_F1	2	+	ENSG00000278993
12	110501730	110502048	ENSE00003759559_F2	2	+	ENSG00000278993
12	110502117	110502199	ENSE00003759559_F3	2	+	ENSG00000278993
12	110502439	110503441	ENSE00003759559_F4	2	+	ENSG00000278993
12	110503805	110503876	ENSE00003574306	2	+	ENSG00000151164
12	110505616	110505772	ENSE00003473250	2	+	ENSG00000151164
12	110506578	110506693	ENSE00003564612	2	+	ENSG00000151164
12	110508076	110508141	ENSE00001578601	2	+	ENSG00000151164
12	110511427	110511583	ENSG00000151164.1_M2	2	+	ENSG00000151164
12	110512778	110512878	ENSE00003529985	2	+	ENSG00000151164
12	110515049	110515156	ENSE00003541680	2	+	ENSG00000151164
12	110518675	110518782	ENSG00000151164.2_M2	2	+	ENSG00000151164
12	110518873	110518938	ENSE00003602005	2	+	ENSG00000151164
12	110519793	110519916	ENSE00003510730	2	+	ENSG00000151164
12	110522176	110522411	ENSE00003551543	2	+	ENSG00000151164
12	110530524	110532086	ENSG00000151164.1_M5	2	+	ENSG00000151164
12	110533244	110537095	ENSG00000196850.1_M2	2	-	ENSG00000196850
12	110538143	110538273	ENSE00003460780	2	-	ENSG00000196850
12	110539821	110539945	ENSE00003627029	2	-	ENSG00000196850
12	110545879	110546769	ENSG00000196850.2_M2	2	-	ENSG00000196850
12	110551788	110551968	ENSE00001778958	2	-	ENSG00000196850
12	110582808	110583320	ENSE00001512714	2	-	ENSG00000196850
12	110614026	110614463	ENSG00000204852.1_M13	2	+	ENSG00000204852
12	110616720	110616904	ENSG00000204852.2_M2	2	+	ENSG00000204852
12	110619835	110619956	ENSG00000204852.3_M2	2	+	ENSG00000204852
12	110625644	110625917	ENSE00002691001	2	-	ENSG00000263537
12	110626361	110626492	ENSG00000204852.1_M3	2	+	ENSG00000204852
12	110627840	110627929	ENSE00002353352_F1	2	-	ENSG00000122986
12	110628176	110628224	ENSG00000204852.4_M2	2	+	ENSG00000204852
12	110628766	110630287	ENSG00000204852.1_M6	2	+	ENSG00000204852
12	110632471	110632587	ENSG00000204852.5_M2	2	+	ENSG00000204852
12	110634669	110634779	ENSE00003541523	2	+	ENSG00000204852
12	110635666	110636501	ENSG00000204852.2_M3	2	+	ENSG00000204852
12	110640382	110640517	ENSG00000204852.3_M3	2	+	ENSG00000204852
12	110641023	110641149	ENSG00000204852.6_M2	2	+	ENSG00000204852
12	110641541	110641627	ENSG00000204852.4_M3	2	+	ENSG00000204852
12	110641951	110642389	ENSG00000204852.5_M3	2	+	ENSG00000204852
12	110643355	110647893	ENSG00000204852.1_M14	2	+	ENSG00000204852
12	110648685	110649042	ENSG00000122986.1_M3	2	-	ENSG00000122986
12	110649430	110649475	ENSG00000122986.1_M4	2	-	ENSG00000122986
12	110650167	110650280	ENSE00000834816	2	-	ENSG00000122986
12	110651216	110651448	ENSG00000122986.2_M3	2	-	ENSG00000122986
12	110655233	110655338	ENSE00003519335	2	-	ENSG00000122986
12	110661163	110661448	ENSG00000122986.3_M3	2	-	ENSG00000122986
12	110682654	110683267	ENSG00000122986.4_M3	2	-	ENSG00000122986
12	110687974	110688709	ENSG00000122986.1_M2	2	-	ENSG00000122986
12	110689079	110689157	ENSE00002372321	2	-	ENSG00000122986
12	110689311	110689417	ENSE00002325121	2	-	ENSG00000122986
12	110689725	110689819	ENSG00000122986.5_M3	2	-	ENSG00000122986
12	110702308	110702433	ENSE00002383704	2	-	ENSG00000122986
12	110704874	110704950	ENSE00002330814	2	-	ENSG00000122986
12	110719679	110721165	ENSG00000186298.1_M8	2	-	ENSG00000186298
12	110721300	110722695	ENSG00000186298.1_M6	2	-	ENSG00000186298
12	110724659	110726679	ENSG00000186298.1_M3	2	-	ENSG00000186298
12	110731769	110732983	ENSG00000186298.3_M3	2	-	ENSG00000186298
12	110734717	110734986	ENSE00002384149	2	-	ENSG00000186298
12	110742652	110742939	ENSG00000186298.2_M6	2	-	ENSG00000186298
12	110744548	110746206	ENSE00003760153	2	+	ENSG00000279925
12	110831778	110831994	ENSE00002339068	2	+	ENSG00000257268
12	110846768	110847105	ENSG00000173093.1_M3	2	+	ENSG00000173093
12	110852858	110852963	ENSE00001327381	2	+	ENSG00000173093
12	110853404	110853574	ENSE00003532905	2	+	ENSG00000173093
12	110858585	110858775	ENSE00003487598	2	+	ENSG00000173093
12	110873841	110873961	ENSE00003478266	2	+	ENSG00000173093
12	110879905	110880087	ENSE00001230861	2	+	ENSG00000173093
12	110881114	110881296	ENSG00000173093.1_M2	2	+	ENSG00000173093
12	110884029	110884250	ENSE00001325598	2	+	ENSG00000173093
12	110893075	110893150	ENSE00001307685	2	+	ENSG00000173093
12	110898932	110899125	ENSE00001290911	2	+	ENSG00000173093
12	110904587	110904791	ENSE00001315182	2	+	ENSG00000173093
12	110907330	110907535	ENSG00000173093.2_M2	2	+	ENSG00000173093
12	110910818	110911175	ENSG00000111245.1_M2	2	-	ENSG00000111245
12	110915714	110915790	ENSE00002417824	2	-	ENSG00000111245
12	110920526	110920722	ENSG00000111245.2_M3	2	-	ENSG00000111245
12	110936584	110936698	ENSG00000185847.1_M4	2	+	ENSG00000185847
12	110937184	110937451	ENSE00001292266	2	+	ENSG00000185847
12	110938289	110938512	ENSE00002332402	2	+	ENSG00000185847
12	110956473	110956832	ENSE00002406375	2	+	ENSG00000185847
12	110957391	110957480	ENSE00002381701	2	-	ENSG00000258240
12	110958021	110958208	ENSE00002397622	2	+	ENSG00000185847
12	111034023	111034240	ENSE00001128994	2	+	ENSG00000111249
12	111099445	111099636	ENSE00002734710	2	+	ENSG00000111249
12	111099929	111100117	ENSE00002411011	2	+	ENSG00000111249
12	111214199	111214310	ENSG00000111249.1_M2	2	+	ENSG00000111249
12	111217889	111217937	ENSE00003490545	2	+	ENSG00000111249
12	111263760	111263839	ENSE00003522340	2	+	ENSG00000111249
12	111270229	111270654	ENSE00002326692	2	+	ENSG00000111249
12	111293445	111293569	ENSE00002733113	2	+	ENSG00000111249
12	111295332	111295409	ENSG00000111249.2_M2	2	+	ENSG00000111249
12	111296472	111296539	ENSE00000938106	2	+	ENSG00000111249
12	111298540	111298589	ENSE00000755136	2	+	ENSG00000111249
12	111304141	111304209	ENSE00003721149	2	+	ENSG00000273700
12	111304209	111304314	ENSE00000755138	2	+	ENSG00000111249
12	111306920	111307112	ENSE00000755140	2	+	ENSG00000111249
12	111307198	111307257	ENSE00000755142	2	+	ENSG00000111249
12	111308284	111308333	ENSE00000755143	2	+	ENSG00000111249
12	111308426	111308526	ENSE00000755144	2	+	ENSG00000111249
12	111310040	111310682	ENSE00000834831	2	+	ENSG00000111249
12	111312099	111312201	ENSE00001309503	2	+	ENSG00000111249
12	111320011	111320775	ENSE00001293611	2	+	ENSG00000111249
12	111322420	111322580	ENSE00001301644	2	+	ENSG00000111249
12	111334440	111334710	ENSE00001329663	2	+	ENSG00000111249
12	111338285	111338474	ENSE00001310756	2	+	ENSG00000111249
12	111339526	111339621	ENSE00002089548	2	+	ENSG00000253080
12	111341779	111342053	ENSE00001292378	2	+	ENSG00000111249
12	111347523	111350554	ENSE00001803111	2	+	ENSG00000111249
12	111360650	111363463	ENSG00000198324.1_M5	2	-	ENSG00000198324
12	111363644	111363749	ENSG00000198324.1_M2	2	-	ENSG00000198324
12	111366112	111366257	ENSG00000198324.2_M2	2	-	ENSG00000198324
12	111368911	111369121	ENSG00000198324.1_M3	2	-	ENSG00000198324
12	111369281	111369320	ENSE00002365378	2	+	ENSG00000257595
12	111381866	111382208	ENSE00002344652	2	+	ENSG00000257539
12	111382513	111382835	ENSE00002206451	2	+	ENSG00000257539
12	111384031	111384348	ENSE00002373052	2	+	ENSG00000257539
12	111384521	111384935	ENSE00002378660	2	+	ENSG00000257539
12	111385228	111385638	ENSE00002334268	2	+	ENSG00000257539
12	111396834	111396873	ENSE00002366147	2	+	ENSG00000257595
12	111403137	111403310	ENSG00000257595.1_M2	2	+	ENSG00000257595
12	111405947	111406277	ENSE00001356969	2	+	ENSG00000111252
12	111418118	111418877	ENSG00000111252.1_M2	2	+	ENSG00000111252
12	111434861	111435027	ENSE00002321918	2	+	ENSG00000111252
12	111444738	111444848	ENSE00002362115	2	+	ENSG00000111252
12	111446752	111446854	ENSE00000755156	2	+	ENSG00000111252
12	111446941	111447033	ENSE00000755157	2	+	ENSG00000111252
12	111447124	111447219	ENSE00000834836	2	+	ENSG00000111252
12	111447329	111447544	ENSE00000755159	2	+	ENSG00000111252
12	111447655	111447827	ENSE00000755160	2	+	ENSG00000111252
12	111447982	111451623	ENSG00000111252.2_M2	2	+	ENSG00000111252
12	111452213	111456256	ENSG00000204842.1_M17	2	-	ENSG00000204842
12	111457213	111458401	ENSG00000204842.1_M3	2	-	ENSG00000204842
12	111464661	111464715	ENSE00003609750	2	-	ENSG00000204842
12	111469817	111470240	ENSG00000204842.1_M2	2	-	ENSG00000204842
12	111470557	111471945	ENSG00000204842.2_M3	2	-	ENSG00000204842
12	111482786	111482831	ENSE00002378682	2	-	ENSG00000204842
12	111485108	111485331	ENSG00000204842.3_M3	2	-	ENSG00000204842
12	111485712	111485865	ENSG00000204842.2_M2	2	-	ENSG00000204842
12	111486760	111486824	ENSG00000204842.4_M3	2	-	ENSG00000204842
12	111488475	111488780	ENSG00000204842.5_M3	2	-	ENSG00000204842
12	111509548	111509619	ENSE00003572669	2	-	ENSG00000204842
12	111509890	111509998	ENSG00000204842.3_M2	2	-	ENSG00000204842
12	111510384	111512107	ENSG00000204842.4_M2	2	-	ENSG00000204842
12	111512472	111513539	ENSG00000204842.6_M3	2	-	ENSG00000204842
12	111516153	111516363	ENSG00000204842.5_M2	2	-	ENSG00000204842
12	111518248	111518427	ENSE00003565905	2	-	ENSG00000204842
12	111519831	111520076	ENSG00000204842.1_M5	2	-	ENSG00000204842
12	111520881	111520973	ENSG00000204842.6_M2	2	-	ENSG00000204842
12	111525191	111525316	ENSE00003651233	2	-	ENSG00000204842
12	111552279	111552734	ENSG00000204842.7_M2	2	-	ENSG00000204842
12	111552905	111552977	ENSE00003465995	2	-	ENSG00000204842
12	111554157	111554217	ENSE00003506188	2	-	ENSG00000204842
12	111555882	111555919	ENSE00003465270	2	-	ENSG00000204842
12	111564820	111564883	ENSE00003697344	2	-	ENSG00000272215
12	111581378	111581773	ENSE00002404579	2	+	ENSG00000238168
12	111597748	111597807	ENSE00002325861	2	-	ENSG00000204842
12	111597915	111598566	ENSE00001512629	2	-	ENSG00000204842
12	111598783	111599497	ENSG00000204842.2_M5	2	-	ENSG00000204842
12	111599553	111599676	ENSG00000204842.8_M2	2	-	ENSG00000204842
12	111599827	111600256	ENSE00002399260	2	+	ENSG00000258099
12	111642145	111644562	ENSG00000089234.1_M3	2	-	ENSG00000089234
12	111649938	111650042	ENSE00003458587	2	-	ENSG00000089234
12	111655565	111655655	ENSE00003648467	2	-	ENSG00000089234
12	111658735	111658845	ENSE00003480186	2	-	ENSG00000089234
12	111659206	111659345	ENSE00003555143	2	-	ENSG00000089234
12	111660599	111660675	ENSE00003550797	2	-	ENSG00000089234
12	111665638	111665787	ENSE00003533131	2	-	ENSG00000089234
12	111669851	111670362	ENSE00002338457	2	-	ENSG00000258359
12	111672660	111673311	ENSG00000089234.1_M2	2	-	ENSG00000089234
12	111679150	111679340	ENSE00000755201	2	-	ENSG00000089234
12	111681636	111681835	ENSE00002318940	2	-	ENSG00000089234
12	111683145	111683307	ENSE00003515297	2	-	ENSG00000089234
12	111685587	111685986	ENSG00000089234.2_M2	2	-	ENSG00000089234
12	111686055	111686239	ENSG00000111271.1_M9	2	+	ENSG00000111271
12	111686350	111686374	ENSE00002043275	2	+	ENSG00000111271
12	111690451	111690553	ENSE00002359599	2	+	ENSG00000111271
12	111702161	111702310	ENSG00000111271.1_M2	2	+	ENSG00000111271
12	111705737	111705932	ENSG00000111271.2_M2	2	+	ENSG00000111271
12	111709525	111709992	ENSG00000111271.3_M2	2	+	ENSG00000111271
12	111712497	111712657	ENSG00000111271.4_M2	2	+	ENSG00000111271
12	111715496	111715687	ENSG00000111271.5_M2	2	+	ENSG00000111271
12	111715820	111715962	ENSE00003495645	2	+	ENSG00000111271
12	111721670	111721990	ENSG00000111271.2_M3	2	+	ENSG00000111271
12	111727961	111728143	ENSG00000111271.6_M2	2	+	ENSG00000111271
12	111729805	111729956	ENSG00000111271.7_M2	2	+	ENSG00000111271
12	111733789	111734068	ENSG00000111271.3_M3	2	+	ENSG00000111271
12	111736830	111737004	ENSG00000111271.8_M2	2	+	ENSG00000111271
12	111744570	111745634	ENSG00000111271.1_M5	2	+	ENSG00000111271
12	111746143	111746287	ENSG00000111271.9_M2	2	+	ENSG00000111271
12	111747048	111747208	ENSG00000111271.4_M3	2	+	ENSG00000111271
12	111747291	111747385	ENSG00000111271.10_M2	2	+	ENSG00000111271
12	111747587	111747725	ENSE00002082615	2	+	ENSG00000111271
12	111748316	111748475	ENSE00003528428	2	+	ENSG00000111271
12	111748745	111749769	ENSG00000111271.1_M7	2	+	ENSG00000111271
12	111752729	111753889	ENSG00000111271.11_M2	2	+	ENSG00000111271
12	111755667	111757107	ENSG00000111271.2_M7	2	+	ENSG00000111271
12	111766886	111767096	ENSG00000111275.1_M3	2	+	ENSG00000111275
12	111775604	111775720	ENSE00002417366	2	+	ENSG00000111275
12	111781917	111782022	ENSE00003590987	2	+	ENSG00000111275
12	111783157	111783298	ENSE00003469304	2	+	ENSG00000111275
12	111785266	111785346	ENSE00003476379	2	+	ENSG00000111275
12	111790433	111790562	ENSE00003512479	2	+	ENSG00000111275
12	111792060	111792163	ENSE00003584314	2	+	ENSG00000111275
12	111803858	111803973	ENSE00003513839	2	+	ENSG00000111275
12	111839763	111840477	ENSG00000234608.1_M8	2	-	ENSG00000234608
12	111841326	111841977	ENSG00000234608.1_M7	2	-	ENSG00000234608
12	111842769	111842902	ENSE00001743219_F2	2	-	ENSG00000234608
12	111843031	111843423	ENSG00000089022.1_M3	2	+	ENSG00000089022
12	111865249	111865323	ENSE00003469497	2	+	ENSG00000089022
12	111866155	111866231	ENSE00003645648	2	+	ENSG00000089022
12	111867571	111867669	ENSE00003660726	2	+	ENSG00000089022
12	111868752	111868861	ENSE00001727411	2	+	ENSG00000089022
12	111870270	111870360	ENSG00000089022.1_M2	2	+	ENSG00000089022
12	111871084	111871180	ENSE00003327014	2	+	ENSG00000089022
12	111879337	111879376	ENSE00002979943	2	-	ENSG00000244060
12	111879685	111880249	ENSE00001907469	2	-	ENSG00000244060
12	111882789	111882853	ENSE00002421479	2	+	ENSG00000089022
12	111883580	111883768	ENSE00003487955	2	+	ENSG00000089022
12	111885437	111886036	ENSG00000089022.2_M2	2	+	ENSG00000089022
12	111887577	111888618	ENSG00000089022.2_M3	2	+	ENSG00000089022
12	111888884	111889006	ENSG00000089022.3_M2	2	+	ENSG00000089022
12	111889232	111890144	ENSG00000089022.3_M3	2	+	ENSG00000089022
12	111901391	111902238	ENSE00003324103_F2	2	+	ENSG00000089022
12	111931281	111931827	ENSG00000198270.1_M5	2	-	ENSG00000198270
12	111932584	111932731	ENSG00000198270.1_M3	2	-	ENSG00000198270
12	111938046	111938210	ENSG00000198270.2_M3	2	-	ENSG00000198270
12	111943260	111943369	ENSG00000198270.2_M2	2	-	ENSG00000198270
12	111965591	111965759	ENSG00000198270.3_M2	2	-	ENSG00000198270
12	111978735	111978787	ENSE00003485007	2	-	ENSG00000198270
12	111991743	111991889	ENSG00000198270.3_M3	2	-	ENSG00000198270
12	111992995	111993875	ENSE00002370204	2	+	ENSG00000258373
12	112000738	112000985	ENSE00002263947	2	-	ENSG00000257624
12	112005256	112005303	ENSE00003507135	2	-	ENSG00000198270
12	112005601	112006126	ENSG00000198270.1_M6	2	-	ENSG00000198270
12	112010424	112013185	ENSG00000198270.1_M11	2	-	ENSG00000198270
12	112013315	112013609	ENSG00000089248.1_M4	2	+	ENSG00000089248
12	112019343	112019430	ENSE00003713840_F1	2	-	ENSG00000274227
12	112019682	112019894	ENSG00000089248.1_M2	2	+	ENSG00000089248
12	112022149	112023451	ENSG00000089248.1_M3	2	+	ENSG00000089248
12	112026688	112029653	ENSG00000111300.1_M4	2	-	ENSG00000111300
12	112033232	112035405	ENSG00000111300.1_M2	2	-	ENSG00000111300
12	112037598	112037715	ENSE00002710081	2	-	ENSG00000266370
12	112039228	112040578	ENSG00000111300.1_M5	2	-	ENSG00000111300
12	112042038	112042311	ENSG00000111300.2_M2	2	-	ENSG00000111300
12	112043087	112043211	ENSE00003473186	2	-	ENSG00000111300
12	112043624	112043868	ENSE00003463574	2	-	ENSG00000111300
12	112047664	112047790	ENSE00003601542	2	-	ENSG00000111300
12	112048291	112048443	ENSE00003476146	2	-	ENSG00000111300
12	112049482	112049611	ENSE00002417833	2	-	ENSG00000111300
12	112053557	112053657	ENSE00003639342	2	-	ENSG00000111300
12	112054387	112054568	ENSE00003494662	2	-	ENSG00000111300
12	112060269	112060359	ENSE00003507695	2	-	ENSG00000111300
12	112061180	112061388	ENSE00003566875	2	-	ENSG00000111300
12	112063908	112064270	ENSE00002419852	2	+	ENSG00000258323
12	112068879	112068992	ENSE00003501669	2	-	ENSG00000111300
12	112069103	112069209	ENSE00001438581	2	+	ENSG00000200688
12	112071894	112072064	ENSE00003459902	2	-	ENSG00000111300
12	112074674	112074764	ENSE00003487842	2	-	ENSG00000111300
12	112075677	112075789	ENSE00003523762	2	-	ENSG00000111300
12	112078187	112078266	ENSE00003463927	2	-	ENSG00000111300
12	112078633	112078741	ENSG00000111300.3_M2	2	-	ENSG00000111300
12	112081059	112081134	ENSE00003527289	2	-	ENSG00000111300
12	112087682	112087801	ENSE00003587352	2	-	ENSG00000111300
12	112090311	112090864	ENSG00000111300.4_M2	2	-	ENSG00000111300
12	112093050	112093136	ENSE00003521739	2	-	ENSG00000111300
12	112097240	112097441	ENSE00002402185	2	-	ENSG00000111300
12	112108715	112109022	ENSG00000111300.1_M6	2	-	ENSG00000111300
12	112125500	112126149	ENSG00000135148.1_M9	2	+	ENSG00000135148
12	112130469	112130569	ENSG00000135148.1_M2	2	+	ENSG00000135148
12	112134737	112134873	ENSE00003570235	2	+	ENSG00000135148
12	112135012	112135066	ENSE00003598882	2	+	ENSG00000135148
12	112140118	112140205	ENSE00002348355	2	+	ENSG00000135148
12	112140818	112141491	ENSG00000135148.1_M5	2	+	ENSG00000135148
12	112141952	112142295	ENSG00000135148.1_M3	2	+	ENSG00000135148
12	112145585	112145662	ENSE00003526351	2	+	ENSG00000135148
12	112148073	112148304	ENSG00000135148.2_M2	2	+	ENSG00000135148
12	112149750	112149871	ENSG00000135148.3_M2	2	+	ENSG00000135148
12	112151800	112152140	ENSE00002213941	2	+	ENSG00000135148
12	112152426	112152499	ENSE00002209508	2	+	ENSG00000135148
12	112152734	112153609	ENSG00000135148.4_M2	2	+	ENSG00000135148
12	112160187	112162523	ENSG00000173064.1_M7	2	-	ENSG00000173064
12	112163264	112163321	ENSE00003712608_F1	2	-	ENSG00000283793
12	112163541	112163737	ENSE00003467761	2	-	ENSG00000173064
12	112164108	112164275	ENSE00003558676	2	-	ENSG00000173064
12	112166180	112167538	ENSG00000173064.2_M2	2	-	ENSG00000173064
12	112167813	112167917	ENSG00000173064.3_M2	2	-	ENSG00000173064
12	112169502	112170185	ENSG00000173064.4_M2	2	-	ENSG00000173064
12	112170332	112170452	ENSE00001555630	2	-	ENSG00000173064
12	112170739	112171347	ENSG00000173064.5_M2	2	-	ENSG00000173064
12	112172670	112172861	ENSE00003707740	2	-	ENSG00000173064
12	112175735	112175859	ENSE00003707123	2	-	ENSG00000173064
12	112176595	112176702	ENSE00003707594	2	-	ENSG00000173064
12	112178930	112179082	ENSE00001557801	2	-	ENSG00000173064
12	112179173	112179397	ENSE00001554418	2	-	ENSG00000173064
12	112183058	112183266	ENSE00001564654	2	-	ENSG00000173064
12	112184186	112185493	ENSE00001560614	2	-	ENSG00000173064
12	112190785	112190965	ENSE00001553029	2	-	ENSG00000173064
12	112192559	112192765	ENSE00001561073	2	-	ENSG00000173064
12	112193060	112193191	ENSE00001562458	2	-	ENSG00000173064
12	112193468	112193674	ENSE00001552311	2	-	ENSG00000173064
12	112194884	112195066	ENSG00000173064.6_M2	2	-	ENSG00000173064
12	112200637	112200798	ENSE00003525817	2	-	ENSG00000173064
12	112201126	112201438	ENSE00002397604	2	-	ENSG00000173064
12	112202962	112203772	ENSG00000173064.7_M2	2	-	ENSG00000173064
12	112204485	112204623	ENSE00003531195	2	-	ENSG00000173064
12	112207873	112208000	ENSE00003536978	2	-	ENSG00000173064
12	112208493	112208630	ENSE00003499143	2	-	ENSG00000173064
12	112210014	112210252	ENSE00003561686	2	-	ENSG00000173064
12	112212486	112212650	ENSE00003552824	2	-	ENSG00000173064
12	112216291	112216371	ENSE00003549688	2	-	ENSG00000173064
12	112216772	112216921	ENSG00000173064.8_M2	2	-	ENSG00000173064
12	112217033	112217195	ENSE00003473099	2	-	ENSG00000173064
12	112219385	112219580	ENSG00000173064.9_M2	2	-	ENSG00000173064
12	112226453	112226820	ENSG00000173064.10_M2	2	-	ENSG00000173064
12	112228088	112228258	ENSG00000173064.11_M2	2	-	ENSG00000173064
12	112228646	112228811	ENSG00000173064.12_M2	2	-	ENSG00000173064
12	112229697	112229880	ENSE00003568641	2	-	ENSG00000173064
12	112230686	112231463	ENSG00000173064.13_M2	2	-	ENSG00000173064
12	112231512	112231715	ENSE00001474365	2	-	ENSG00000173064
12	112233003	112233085	ENSE00001474367	2	-	ENSG00000173064
12	112235076	112235266	ENSE00001474368	2	-	ENSG00000173064
12	112235503	112235784	ENSE00001474369	2	-	ENSG00000173064
12	112236944	112237098	ENSE00001474370	2	-	ENSG00000173064
12	112239051	112239236	ENSE00001474371	2	-	ENSG00000173064
12	112239880	112240027	ENSE00001474373	2	-	ENSG00000173064
12	112243352	112243519	ENSE00001474374	2	-	ENSG00000173064
12	112243619	112243761	ENSE00001474376	2	-	ENSG00000173064
12	112243873	112244009	ENSE00001474377	2	-	ENSG00000173064
12	112246900	112247076	ENSE00001474379	2	-	ENSG00000173064
12	112247461	112247550	ENSE00001474381	2	-	ENSG00000173064
12	112248066	112248171	ENSE00001564355	2	-	ENSG00000173064
12	112248319	112248512	ENSE00001556084	2	-	ENSG00000173064
12	112249556	112250377	ENSG00000173064.14_M2	2	-	ENSG00000173064
12	112250970	112251134	ENSE00003527194	2	-	ENSG00000173064
12	112252423	112252558	ENSG00000173064.15_M2	2	-	ENSG00000173064
12	112254042	112254162	ENSE00003666206	2	-	ENSG00000173064
12	112256319	112256518	ENSE00003662890	2	-	ENSG00000173064
12	112256799	112256853	ENSE00002393245	2	+	ENSG00000257494
12	112258379	112258394	ENSE00002407802_F1	2	-	ENSG00000173064
12	112258596	112259091	ENSE00002378079_F1	2	+	ENSG00000257494
12	112259111	112259265	ENSE00003510634	2	-	ENSG00000173064
12	112261304	112262136	ENSG00000173064.16_M2	2	-	ENSG00000173064
12	112264083	112264212	ENSG00000173064.17_M2	2	-	ENSG00000173064
12	112265174	112265295	ENSE00003573417	2	-	ENSG00000173064
12	112265877	112265983	ENSG00000173064.18_M2	2	-	ENSG00000173064
12	112266911	112266982	ENSE00003587889	2	-	ENSG00000173064
12	112267076	112267394	ENSE00001439321	2	+	ENSG00000201428
12	112269703	112269849	ENSE00003460351	2	-	ENSG00000173064
12	112270226	112270459	ENSE00003534061	2	-	ENSG00000173064
12	112273654	112273795	ENSG00000173064.19_M2	2	-	ENSG00000173064
12	112274846	112274960	ENSE00001687466	2	-	ENSG00000173064
12	112279227	112279386	ENSE00001550803	2	-	ENSG00000173064
12	112283109	112283302	ENSE00001559666	2	-	ENSG00000173064
12	112306063	112306234	ENSE00003477377	2	-	ENSG00000173064
12	112308752	112308891	ENSE00003692991	2	-	ENSG00000173064
12	112314456	112314546	ENSE00003573773	2	-	ENSG00000173064
12	112319224	112319742	ENSG00000173064.20_M2	2	-	ENSG00000173064
12	112321758	112321949	ENSE00002348050	2	+	ENSG00000257658
12	112322126	112322224	ENSE00002403360	2	+	ENSG00000257658
12	112322500	112323089	ENSE00002416025	2	+	ENSG00000257658
12	112381951	112382439	ENSG00000173064.21_M2	2	-	ENSG00000173064
12	112405189	112406037	ENSG00000089009.1_M4	2	-	ENSG00000089009
12	112406293	112408952	ENSG00000089009.1_M15	2	-	ENSG00000089009
12	112409040	112409641	ENSG00000089009.1_M9	2	-	ENSG00000089009
12	112410319	112410405	ENSG00000089009.1_M2	2	-	ENSG00000089009
12	112411300	112411442	ENSE00002427518	2	-	ENSG00000089009
12	112418562	112418727	ENSE00002166969_F1	2	+	ENSG00000179295
12	112418838	112419125	ENSG00000179295.1_M5	2	+	ENSG00000179295
12	112454793	112454799	ENSE00003807759	2	+	ENSG00000179295
12	112486453	112486923	ENSG00000179295.1_M4	2	+	ENSG00000179295
12	112570379	112570544	ENSG00000089169.1_M2	2	+	ENSG00000089169
12	112575026	112575064	ENSE00002333531	2	+	ENSG00000089169
12	112575096	112575319	ENSG00000089169.1_M5	2	+	ENSG00000089169
12	112591559	112591600	ENSE00002370433	2	+	ENSG00000089169
12	112617724	112617842	ENSE00002389207	2	+	ENSG00000089169
12	112649413	112649463	ENSE00002335636	2	+	ENSG00000089169
12	112650754	112650871	ENSE00002371047	2	+	ENSG00000089169
12	112651766	112651827	ENSE00002427529	2	+	ENSG00000089169
12	112695033	112695176	ENSE00003792231	2	-	ENSG00000283507
12	112718005	112718087	ENSE00002424740	2	+	ENSG00000089169
12	112791148	112791178	ENSE00002416388	2	+	ENSG00000089169
12	112791345	112791398	ENSE00002427164	2	+	ENSG00000089169
12	112791537	112791610	ENSE00002373251	2	+	ENSG00000089169
12	112791654	112792012	ENSG00000089169.1_M4	2	+	ENSG00000089169
12	112792015	112792263	ENSG00000089169.1_M6	2	+	ENSG00000089169
12	112813321	112813385	ENSE00002353757	2	+	ENSG00000089169
12	112828300	112828389	ENSG00000089169.2_M2	2	+	ENSG00000089169
12	112831744	112831853	ENSE00002373154	2	+	ENSG00000089169
12	112836490	112836502	ENSG00000089169.3_M2	2	+	ENSG00000089169
12	112847695	112847842	ENSG00000089169.4_M2	2	+	ENSG00000089169
12	112850790	112850914	ENSE00002344192	2	+	ENSG00000089169
12	112865413	112865587	ENSG00000089169.1_M7	2	+	ENSG00000089169
12	112866756	112866840	ENSG00000089169.2_M6	2	+	ENSG00000089169
12	112868146	112869797	ENSG00000089169.2_M5	2	+	ENSG00000089169
12	112869892	112870039	ENSG00000089169.5_M2	2	+	ENSG00000089169
12	112873869	112874158	ENSE00002381421	2	+	ENSG00000089169
12	112874784	112874957	ENSE00002368688	2	+	ENSG00000089169
12	112875083	112875170	ENSE00003601537	2	+	ENSG00000089169
12	112875678	112875741	ENSE00003460585	2	+	ENSG00000089169
12	112876641	112876866	ENSE00003563777	2	+	ENSG00000089169
12	112879118	112879198	ENSE00003535358	2	+	ENSG00000089169
12	112881771	112881846	ENSE00003480164	2	+	ENSG00000089169
12	112883292	112883402	ENSG00000089169.1_M3	2	+	ENSG00000089169
12	112887796	112887923	ENSE00003490108	2	+	ENSG00000089169
12	112890023	112890080	ENSE00003480453	2	+	ENSG00000089169
12	112890848	112891188	ENSG00000089169.6_M2	2	+	ENSG00000089169
12	112892867	112894659	ENSG00000089169.7_M2	2	+	ENSG00000089169
12	112895412	112895873	ENSG00000089169.8_M2	2	+	ENSG00000089169
12	112896649	112898881	ENSG00000089169.2_M7	2	+	ENSG00000089169
12	112906776	112907219	ENSG00000089127.1_M8	2	+	ENSG00000089127
12	112907627	112907757	ENSE00002358443	2	-	ENSG00000257452
12	112908535	112908586	ENSG00000089127.1_M2	2	+	ENSG00000089127
12	112908678	112909017	ENSG00000089127.2_M2	2	+	ENSG00000089127
12	112911050	112911235	ENSG00000089127.3_M2	2	+	ENSG00000089127
12	112916508	112916955	ENSG00000089127.1_M5	2	+	ENSG00000089127
12	112917546	112918462	ENSG00000089127.4_M2	2	+	ENSG00000089127
12	112918596	112919210	ENSE00002359952	2	+	ENSG00000089127
12	112919388	112919903	ENSG00000089127.1_M4	2	+	ENSG00000089127
12	112931877	112933222	ENSG00000089127.5_M2	2	+	ENSG00000089127
12	112938351	112938707	ENSG00000111331.1_M4	2	+	ENSG00000111331
12	112941569	112942303	ENSG00000111331.1_M2	2	+	ENSG00000111331
12	112944475	112945336	ENSG00000111331.2_M2	2	+	ENSG00000111331
12	112946742	112946981	ENSG00000111331.3_M2	2	+	ENSG00000111331
12	112947945	112948099	ENSE00000755379	2	+	ENSG00000111331
12	112948860	112949205	ENSE00000755380	2	+	ENSG00000111331
12	112950572	112950975	ENSG00000111331.4_M2	2	+	ENSG00000111331
12	112962651	112962902	ENSE00000755383	2	+	ENSG00000111331
12	112963312	112963457	ENSE00000755384	2	+	ENSG00000111331
12	112964234	112964408	ENSG00000111331.6_M2	2	+	ENSG00000111331
12	112965743	112966029	ENSG00000111331.7_M2	2	+	ENSG00000111331
12	112967417	112967593	ENSE00000834923	2	+	ENSG00000111331
12	112967935	112968174	ENSG00000111331.8_M2	2	+	ENSG00000111331
12	112969331	112969755	ENSG00000111331.9_M2	2	+	ENSG00000111331
12	112969961	112973249	ENSG00000111331.10_M2	2	+	ENSG00000111331
12	112978394	112978785	ENSG00000111335.1_M6	2	+	ENSG00000111335
12	112987037	112988805	ENSG00000111335.1_M3	2	+	ENSG00000111335
12	112995295	112995474	ENSE00003588533	2	+	ENSG00000111335
12	112997519	112997755	ENSE00003527793	2	+	ENSG00000111335
12	112998244	112998410	ENSG00000111335.1_M2	2	+	ENSG00000111335
12	113002931	113003102	ENSG00000111335.2_M2	2	+	ENSG00000111335
12	113004933	113005222	ENSG00000111335.3_M2	2	+	ENSG00000111335
12	113006412	113006600	ENSE00000755397	2	+	ENSG00000111335
12	113007704	113007943	ENSE00000834934	2	+	ENSG00000111335
12	113009086	113011723	ENSG00000111335.1_M5	2	+	ENSG00000111335
12	113015606	113016098	ENSE00002378293	2	+	ENSG00000258159
12	113017398	113017751	ENSE00002374154	2	-	ENSG00000257452
12	113054061	113054435	ENSE00001860232	2	+	ENSG00000242461
12	113056708	113056944	ENSE00002362374	2	+	ENSG00000135144
12	113057448	113058451	ENSG00000135144.1_M2	2	+	ENSG00000135144
12	113077423	113078105	ENSE00000917979	2	+	ENSG00000135144
12	113089865	113090060	ENSE00002410084	2	+	ENSG00000135144
12	113093161	113093223	ENSE00003458373	2	+	ENSG00000135144
12	113093489	113093700	ENSG00000135144.2_M2	2	+	ENSG00000135144
12	113094037	113094099	ENSE00003603769	2	+	ENSG00000135144
12	113094788	113094947	ENSE00003688076	2	+	ENSG00000135144
12	113095039	113095203	ENSG00000135144.3_M2	2	+	ENSG00000135144
12	113095324	113095623	ENSG00000135144.4_M2	2	+	ENSG00000135144
12	113096714	113098028	ENSG00000135144.5_M2	2	+	ENSG00000135144
12	113098818	113100068	ENSG00000111344.1_M7	2	-	ENSG00000111344
12	113100627	113100680	ENSE00003482973	2	-	ENSG00000111344
12	113101888	113102009	ENSE00003535388	2	-	ENSG00000111344
12	113102935	113103099	ENSG00000111344.1_M2	2	-	ENSG00000111344
12	113103945	113104081	ENSE00003504675	2	-	ENSG00000111344
12	113104160	113104298	ENSG00000111344.2_M2	2	-	ENSG00000111344
12	113105713	113105886	ENSG00000111344.3_M2	2	-	ENSG00000111344
12	113107096	113107595	ENSG00000111344.1_M3	2	-	ENSG00000111344
12	113108084	113108225	ENSG00000111344.4_M2	2	-	ENSG00000111344
12	113112085	113112278	ENSE00003516784	2	-	ENSG00000111344
12	113114799	113114912	ENSE00003544140	2	-	ENSG00000111344
12	113115199	113115264	ENSE00003486901	2	-	ENSG00000111344
12	113115634	113115788	ENSG00000111344.5_M2	2	-	ENSG00000111344
12	113115933	113116051	ENSE00003481326	2	-	ENSG00000111344
12	113117072	113117161	ENSE00003488676	2	-	ENSG00000111344
12	113119127	113119443	ENSG00000111344.2_M3	2	-	ENSG00000111344
12	113121508	113121638	ENSE00003652744	2	-	ENSG00000111344
12	113127811	113128178	ENSG00000111344.3_M3	2	-	ENSG00000111344
12	113130884	113130941	ENSE00003459439	2	-	ENSG00000111344
12	113135397	113135754	ENSG00000111344.1_M5	2	-	ENSG00000111344
12	113136060	113136239	ENSG00000111344.6_M2	2	-	ENSG00000111344
12	113149857	113149913	ENSE00001561969	2	+	ENSG00000186710
12	113151917	113152023	ENSE00001428878	2	+	ENSG00000186710
12	113152782	113152887	ENSE00001426498	2	+	ENSG00000186710
12	113152995	113153408	ENSG00000186710.1_M3	2	+	ENSG00000186710
12	113154413	113154635	ENSE00003549083	2	+	ENSG00000186710
12	113155259	113155418	ENSE00003494445	2	+	ENSG00000186710
12	113156762	113156861	ENSE00001437792	2	-	ENSG00000199899
12	113157173	113157601	ENSG00000123064.1_M2	2	-	ENSG00000123064
12	113157690	113158700	ENSG00000123064.1_M3	2	-	ENSG00000123064
12	113159177	113159276	ENSE00002313940_F1	2	+	ENSG00000186710
12	113161269	113161490	ENSG00000123064.2_M3	2	-	ENSG00000123064
12	113161892	113161997	ENSG00000123064.3_M3	2	-	ENSG00000123064
12	113162717	113163045	ENSG00000123064.4_M3	2	-	ENSG00000123064
12	113163131	113163274	ENSE00003477242	2	-	ENSG00000123064
12	113164066	113164285	ENSG00000123064.2_M2	2	-	ENSG00000123064
12	113165643	113165717	ENSG00000123064.3_M2	2	-	ENSG00000123064
12	113165801	113166032	ENSG00000123064.4_M2	2	-	ENSG00000123064
12	113169769	113169904	ENSE00000938025	2	-	ENSG00000123064
12	113172352	113172563	ENSE00000938024	2	-	ENSG00000123064
12	113174639	113174771	ENSE00001252141	2	-	ENSG00000123064
12	113174874	113174936	ENSG00000123064.5_M2	2	-	ENSG00000123064
12	113175035	113175157	ENSE00003500015	2	-	ENSG00000123064
12	113176827	113176935	ENSG00000123064.6_M2	2	-	ENSG00000123064
12	113177051	113177363	ENSG00000123064.7_M2	2	-	ENSG00000123064
12	113178422	113178519	ENSE00001439101	2	-	ENSG00000201208
12	113178976	113179026	ENSE00003524351	2	-	ENSG00000123064
12	113179142	113179331	ENSE00003552134	2	-	ENSG00000123064
12	113179934	113180005	ENSE00003527979	2	-	ENSG00000123064
12	113180928	113181058	ENSG00000123064.8_M2	2	-	ENSG00000123064
12	113183722	113183802	ENSE00002328090	2	-	ENSG00000123064
12	113185277	113185479	ENSG00000123064.9_M2	2	-	ENSG00000123064
12	113185525	113185623	ENSG00000139405.1_M2	2	+	ENSG00000139405
12	113185802	113186021	ENSG00000139405.2_M2	2	+	ENSG00000139405
12	113186184	113186316	ENSG00000139405.3_M2	2	+	ENSG00000139405
12	113186682	113187304	ENSG00000139405.4_M2	2	+	ENSG00000139405
12	113191309	113192092	ENSG00000139405.1_M3	2	+	ENSG00000139405
12	113192161	113192368	ENSG00000139405.2_M3	2	+	ENSG00000139405
12	113195440	113195889	ENSG00000166578.1_M2	2	-	ENSG00000166578
12	113197540	113197612	ENSE00001619192	2	-	ENSG00000166578
12	113200044	113200813	ENSG00000166578.2_M2	2	-	ENSG00000166578
12	113207437	113208509	ENSG00000166578.3_M2	2	-	ENSG00000166578
12	113220996	113221049	ENSG00000166578.4_M2	2	-	ENSG00000166578
12	113221094	113221378	ENSG00000186815.1_M4	2	+	ENSG00000186815
12	113221428	113221626	ENSG00000186815.1_M7	2	+	ENSG00000186815
12	113225243	113225336	ENSG00000186815.1_M2	2	+	ENSG00000186815
12	113226727	113226964	ENSE00003553645	2	+	ENSG00000186815
12	113244260	113244361	ENSE00002217031	2	+	ENSG00000186815
12	113244367	113244743	ENSG00000186815.2_M2	2	+	ENSG00000186815
12	113245911	113246063	ENSE00002381444	2	+	ENSG00000186815
12	113249465	113250042	ENSE00003713143	2	+	ENSG00000277566
12	113260301	113260492	ENSG00000186815.2_M4	2	+	ENSG00000186815
12	113266179	113266356	ENSG00000186815.3_M4	2	+	ENSG00000186815
12	113267842	113267956	ENSG00000186815.1_M3	2	+	ENSG00000186815
12	113268741	113268872	ENSG00000186815.2_M3	2	+	ENSG00000186815
12	113269756	113269845	ENSE00003502677	2	+	ENSG00000186815
12	113272657	113272692	ENSE00003571417	2	+	ENSG00000186815
12	113273231	113273290	ENSE00003571817	2	+	ENSG00000186815
12	113273568	113273668	ENSE00003460290	2	+	ENSG00000186815
12	113276917	113277035	ENSG00000186815.3_M3	2	+	ENSG00000186815
12	113277239	113277364	ENSG00000186815.3_M2	2	+	ENSG00000186815
12	113278188	113278237	ENSE00003509913	2	+	ENSG00000186815
12	113278771	113278835	ENSE00003615454	2	+	ENSG00000186815
12	113280150	113280314	ENSG00000186815.4_M2	2	+	ENSG00000186815
12	113284580	113284637	ENSG00000186815.5_M2	2	+	ENSG00000186815
12	113284715	113284771	ENSG00000186815.6_M2	2	+	ENSG00000186815
12	113285888	113285961	ENSE00003515677	2	+	ENSG00000186815
12	113286986	113287404	ENSG00000186815.4_M3	2	+	ENSG00000186815
12	113288162	113288847	ENSG00000186815.1_M5	2	+	ENSG00000186815
12	113290048	113290243	ENSG00000186815.7_M2	2	+	ENSG00000186815
12	113290951	113290998	ENSE00003481750	2	+	ENSG00000186815
12	113291522	113291608	ENSE00003730306	2	+	ENSG00000274822
12	113291608	113293073	ENSG00000186815.2_M7	2	+	ENSG00000186815
12	113293268	113293349	ENSE00003477957	2	+	ENSG00000186815
12	113294105	113294228	ENSE00002425744	2	+	ENSG00000186815
12	113295959	113298585	ENSG00000186815.1_M6	2	+	ENSG00000186815
12	113298758	113299974	ENSG00000089060.1_M7	2	-	ENSG00000089060
12	113304320	113304385	ENSE00003571517	2	-	ENSG00000089060
12	113306494	113306844	ENSG00000089060.1_M2	2	-	ENSG00000089060
12	113307690	113308843	ENSG00000089060.1_M3	2	-	ENSG00000089060
12	113310233	113310355	ENSE00003568029	2	-	ENSG00000089060
12	113315334	113315476	ENSG00000089060.2_M2	2	-	ENSG00000089060
12	113316941	113317001	ENSE00003680646	2	-	ENSG00000089060
12	113318963	113319325	ENSG00000089060.4_M2	2	-	ENSG00000089060
12	113319973	113320907	ENSG00000089060.2_M7	2	-	ENSG00000089060
12	113321055	113321108	ENSE00003477480	2	-	ENSG00000089060
12	113321195	113321348	ENSE00003565496	2	-	ENSG00000089060
12	113332722	113332960	ENSG00000089060.2_M3	2	-	ENSG00000089060
12	113334442	113335143	ENSG00000089060.1_M12	2	-	ENSG00000089060
12	113338225	113338494	ENSE00002405459	2	-	ENSG00000089060
12	113353674	113353768	ENSE00002390989	2	-	ENSG00000089060
12	113358565	113358890	ENSG00000151176.1_M3	2	+	ENSG00000151176
12	113359329	113359493	ENSG00000089060.5_M2	2	-	ENSG00000089060
12	113369115	113369209	ENSE00001103861	2	+	ENSG00000151176
12	113372648	113372807	ENSE00003515854	2	+	ENSG00000151176
12	113374473	113374574	ENSE00003479188	2	+	ENSG00000151176
12	113374792	113375165	ENSG00000151176.2_M3	2	+	ENSG00000151176
12	113376788	113377086	ENSE00002425421	2	+	ENSG00000151176
12	113380744	113380842	ENSE00001201997	2	+	ENSG00000151176
12	113384104	113384265	ENSE00001201991	2	+	ENSG00000151176
12	113384850	113384946	ENSE00001201986	2	+	ENSG00000151176
12	113385211	113385283	ENSE00001201981	2	+	ENSG00000151176
12	113386936	113387089	ENSE00001201977	2	+	ENSG00000151176
12	113387743	113387906	ENSE00001201972	2	+	ENSG00000151176
12	113388458	113391625	ENSG00000151176.1_M2	2	+	ENSG00000151176
12	113392444	113393149	ENSE00000918009	2	-	ENSG00000135094
12	113393891	113394016	ENSE00000918010	2	-	ENSG00000135094
12	113396639	113397392	ENSG00000135094.1_M3	2	-	ENSG00000135094
12	113398514	113398606	ENSE00003471011	2	-	ENSG00000135094
12	113398706	113399151	ENSG00000135094.2_M3	2	-	ENSG00000135094
12	113399254	113399710	ENSG00000135094.1_M2	2	-	ENSG00000135094
12	113403767	113403888	ENSG00000135094.3_M3	2	-	ENSG00000135094
12	113422236	113422887	ENSG00000139410.1_M4	2	+	ENSG00000139410
12	113425663	113425820	ENSE00002421675	2	-	ENSG00000135094
12	113426149	113426301	ENSE00002353511	2	-	ENSG00000135094
12	113427961	113428156	ENSG00000139410.1_M2	2	+	ENSG00000139410
12	113428418	113428459	ENSG00000139410.2_M2	2	+	ENSG00000139410
12	113429159	113429299	ENSE00000938004	2	+	ENSG00000139410
12	113434133	113434222	ENSE00000938005	2	+	ENSG00000139410
12	113435328	113435556	ENSG00000139410.3_M2	2	+	ENSG00000139410
12	113436750	113437109	ENSG00000139410.1_M3	2	+	ENSG00000139410
12	113437885	113438276	ENSG00000139410.4_M2	2	+	ENSG00000139410
12	113462033	113463557	ENSE00000834995	2	-	ENSG00000089116
12	113467255	113467421	ENSE00000563040	2	-	ENSG00000089116
12	113468126	113468404	ENSE00000755547	2	-	ENSG00000089116
12	113469121	113469345	ENSE00000755548	2	-	ENSG00000089116
12	113471325	113472002	ENSG00000089116.1_M2	2	-	ENSG00000089116
12	113480182	113480624	ENSE00002376974	2	+	ENSG00000257935
12	113679458	113679740	ENSE00002400211	2	-	ENSG00000249550
12	113706870	113706976	ENSE00002368759	2	-	ENSG00000249550
12	113737447	113738012	ENSE00002429142	2	-	ENSG00000249550
12	113744576	113746595	ENSG00000249550.1_M2	2	-	ENSG00000249550
12	113751013	113752188	ENSE00002086459	2	-	ENSG00000249550
12	113753430	113753563	ENSE00002057039	2	-	ENSG00000249550
12	113767074	113767209	ENSG00000249550.2_M2	2	-	ENSG00000249550
12	113789541	113789807	ENSE00002388493	2	-	ENSG00000257231
12	113816737	113818186	ENSG00000122965.1_M3	2	-	ENSG00000122965
12	113822053	113823321	ENSG00000122965.1_M5	2	-	ENSG00000122965
12	113844667	113844788	ENSE00000755558	2	-	ENSG00000122965
12	113858790	113858904	ENSG00000122965.1_M2	2	-	ENSG00000122965
12	113914968	113915085	ENSE00003653974	2	-	ENSG00000122965
12	113918391	113918447	ENSE00003486871	2	-	ENSG00000122965
12	113920610	113920690	ENSE00003490712	2	-	ENSG00000122965
12	113924696	113924757	ENSE00003537235	2	-	ENSG00000122965
12	113927053	113927431	ENSG00000122965.2_M2	2	-	ENSG00000122965
12	113932568	113932729	ENSE00002367917	2	+	ENSG00000257359
12	113936846	113937006	ENSE00002349024_F1	2	+	ENSG00000257359
12	113937136	113937255	ENSE00002349024_F2	2	+	ENSG00000257359
12	113939959	113940160	ENSE00000755568	2	-	ENSG00000122965
12	113942323	113942434	ENSE00000755569	2	-	ENSG00000122965
12	113945827	113945924	ENSE00000835001	2	-	ENSG00000122965
12	113946353	113946475	ENSE00000755571	2	-	ENSG00000122965
12	113947333	113947464	ENSE00000755572	2	-	ENSG00000122965
12	113948832	113949036	ENSE00000755573	2	-	ENSG00000122965
12	113950082	113950154	ENSE00001201630	2	-	ENSG00000122965
12	113952511	113952590	ENSE00000755575	2	-	ENSG00000122965
12	113955130	113955211	ENSE00001176559	2	-	ENSG00000122965
12	113959211	113959404	ENSE00001003501	2	-	ENSG00000122965
12	113959864	113959903	ENSE00003485942	2	-	ENSG00000122965
12	113960058	113960178	ENSE00003479651	2	-	ENSG00000122965
12	113962231	113962414	ENSE00003534007	2	-	ENSG00000122965
12	113966135	113966371	ENSG00000122965.1_M4	2	-	ENSG00000122965
12	114079568	114079902	ENSE00002372201	2	+	ENSG00000257603
12	114080380	114080450	ENSG00000257997.1_M2	2	+	ENSG00000257997
12	114097681	114098223	ENSE00002329267	2	+	ENSG00000257300
12	114104541	114105931	ENSE00002361601	2	+	ENSG00000257915
12	114107309	114107399	ENSE00002390555	2	+	ENSG00000257997
12	114110443	114110524	ENSE00002374284	2	+	ENSG00000257997
12	114113340	114113489	ENSE00002401785	2	+	ENSG00000257997
12	114238969	114239400	ENSE00002332717	2	-	ENSG00000257476
12	114241727	114241770	ENSE00002340209	2	-	ENSG00000257476
12	114353930	114356106	ENSG00000089225.1_M2	2	-	ENSG00000089225
12	114366096	114366391	ENSG00000089225.2_M2	2	-	ENSG00000089225
12	114385475	114385567	ENSE00001589877	2	-	ENSG00000089225
12	114394740	114394893	ENSG00000089225.3_M2	2	-	ENSG00000089225
12	114398572	114398720	ENSE00003508688	2	-	ENSG00000089225
12	114399512	114399632	ENSE00003493097	2	-	ENSG00000089225
12	114401825	114401920	ENSE00003503891	2	-	ENSG00000089225
12	114403751	114403949	ENSG00000089225.1_M3	2	-	ENSG00000089225
12	114405627	114406084	ENSE00001512374	2	-	ENSG00000089225
12	114407813	114408190	ENSG00000089225.4_M2	2	-	ENSG00000089225
12	114408442	114409007	ENSG00000255399.1_M4	2	+	ENSG00000255399
12	114409465	114412831	ENSG00000255399.2_M4	2	+	ENSG00000255399
12	114504875	114505187	ENSE00001590868	2	-	ENSG00000222982
12	114588193	114588802	ENSE00002426575	2	+	ENSG00000258244
12	114621760	114622011	ENSE00002365110	2	+	ENSG00000258254
12	114622807	114622922	ENSE00002402523	2	+	ENSG00000258254
12	114657948	114658062	ENSE00001437113	2	-	ENSG00000199220
12	114674164	114674835	ENSE00000918022	2	-	ENSG00000135111
12	114676312	114676470	ENSE00001201415	2	-	ENSG00000135111
12	114677579	114677656	ENSG00000135111.2_M2	2	-	ENSG00000135111
12	114679504	114681146	ENSG00000135111.1_M5	2	-	ENSG00000135111
12	114682811	114684164	ENSG00000135111.1_M3	2	-	ENSG00000135111
12	114713810	114713999	ENSE00002365231	2	+	ENSG00000257817
12	114725276	114725533	ENSE00002392506	2	+	ENSG00000257817
12	114725651	114725746	ENSE00002364439	2	+	ENSG00000257817
12	114737703	114737798	ENSE00002088927	2	+	ENSG00000252459
12	114767283	114767957	ENSE00002333261	2	+	ENSG00000257817
12	114768673	114768793	ENSE00002383196	2	+	ENSG00000257517
12	114771536	114771851	ENSE00002362104	2	+	ENSG00000257517
12	114894631	114897231	ENSE00003793164	2	-	ENSG00000283459
12	114898097	114898529	ENSE00003799543	2	-	ENSG00000283459
12	114929756	114929935	ENSE00002296934	2	-	ENSG00000274879
12	115077324	115077377	ENSE00002333600	2	+	ENSG00000257958
12	115078668	115080153	ENSE00002397183	2	+	ENSG00000257958
12	115263169	115263321	ENSE00002345811	2	+	ENSG00000257519
12	115270195	115270596	ENSE00002376248	2	+	ENSG00000257519
12	115299587	115300708	ENSE00003613095	2	-	ENSG00000271579
12	115318656	115320405	ENSE00003725393	2	-	ENSG00000276308
12	115332145	115332566	ENSE00003723967	2	-	ENSG00000276972
12	115363011	115363173	ENSE00002336576	2	+	ENSG00000257726
12	115364064	115364745	ENSE00002374524	2	+	ENSG00000257726
12	115569663	115569758	ENSE00002355555	2	+	ENSG00000258108
12	115575068	115575288	ENSE00002357247	2	+	ENSG00000258108
12	115576675	115577017	ENSE00002424383	2	+	ENSG00000258280
12	115577459	115577615	ENSE00002331100_F1	2	+	ENSG00000258280
12	115580284	115580359	ENSE00002387696	2	+	ENSG00000258108
12	115581064	115581169	ENSE00002344122	2	+	ENSG00000258108
12	115581611	115581739	ENSE00002333904	2	+	ENSG00000258108
12	115582060	115582176	ENSE00002369434	2	-	ENSG00000257407
12	115582764	115582965	ENSG00000257407.1_M2	2	-	ENSG00000257407
12	115592603	115592983	ENSE00001923623	2	-	ENSG00000241656
12	115597340	115597449	ENSE00002378741	2	-	ENSG00000257407
12	115601654	115601845	ENSG00000257407.2_M2	2	-	ENSG00000257407
12	115620084	115620162	ENSE00002421437	2	-	ENSG00000257407
12	115639644	115639734	ENSE00002391652	2	-	ENSG00000257407
12	115717724	115718013	ENSE00001918699	2	+	ENSG00000240205
12	115755261	115755390	ENSE00002327153	2	+	ENSG00000257781
12	115799787	115799936	ENSE00002392257	2	+	ENSG00000257781
12	115810358	115810467	ENSE00002357711	2	-	ENSG00000257683
12	115832405	115832638	ENSE00002409321	2	-	ENSG00000257683
12	115852647	115852718	ENSE00001808496	2	-	ENSG00000200112
12	115885982	115886137	ENSE00002352630	2	-	ENSG00000257683
12	115953871	115961186	ENSG00000123066.1_M3	2	-	ENSG00000123066
12	115961398	115961585	ENSE00002351031_F1	2	+	ENSG00000258034
12	115962631	115962733	ENSE00002419131	2	+	ENSG00000258034
12	115963406	115963519	ENSE00000835019	2	-	ENSG00000123066
12	115966081	115966243	ENSE00001176289	2	-	ENSG00000123066
12	115968939	115969097	ENSE00000918047	2	-	ENSG00000123066
12	115970593	115970770	ENSG00000123066.2_M3	2	-	ENSG00000123066
12	115972077	115972465	ENSG00000123066.1_M2	2	-	ENSG00000123066
12	115975170	115975738	ENSG00000123066.1_M5	2	-	ENSG00000123066
12	115980480	115980938	ENSG00000123066.3_M3	2	-	ENSG00000123066
12	115981881	115982603	ENSG00000123066.4_M3	2	-	ENSG00000123066
12	115983116	115983540	ENSG00000123066.2_M2	2	-	ENSG00000123066
12	115984179	115984372	ENSE00000918039	2	-	ENSG00000123066
12	115986265	115986489	ENSE00000918038	2	-	ENSG00000123066
12	115987108	115987288	ENSE00000835030	2	-	ENSG00000123066
12	115991019	115991957	ENSE00001176356	2	-	ENSG00000123066
12	115996475	115996681	ENSE00001003522	2	-	ENSG00000123066
12	115997009	115997230	ENSE00001092209	2	-	ENSG00000123066
12	116003002	116003102	ENSE00001209946	2	-	ENSG00000123066
12	116005868	116005993	ENSE00001209951	2	-	ENSG00000123066
12	116006305	116006411	ENSE00001209955	2	-	ENSG00000123066
12	116006806	116009145	ENSG00000123066.5_M3	2	-	ENSG00000123066
12	116012796	116012901	ENSE00001092217	2	-	ENSG00000123066
12	116015108	116015274	ENSE00001209971	2	-	ENSG00000123066
12	116019223	116019412	ENSE00001261031	2	-	ENSG00000123066
12	116019777	116019972	ENSE00001421461	2	-	ENSG00000123066
12	116022455	116022601	ENSE00001424699	2	-	ENSG00000123066
12	116082569	116082676	ENSE00001809188	2	+	ENSG00000200665
12	116096668	116096752	ENSE00001406609	2	-	ENSG00000123066
12	116110115	116110259	ENSE00002417121	2	-	ENSG00000123066
12	116111427	116111512	ENSE00003617003	2	-	ENSG00000123066
12	116169044	116169258	ENSE00002359970	2	+	ENSG00000257979
12	116174501	116174872	ENSE00002355185	2	-	ENSG00000258337
12	116181173	116181295	ENSE00002396684	2	-	ENSG00000258337
12	116237467	116237705	ENSE00003608392	2	-	ENSG00000123066
12	116277059	116277338	ENSG00000123066.3_M2	2	-	ENSG00000123066
12	116368763	116368837	ENSE00002424320	2	+	ENSG00000258346
12	116381528	116381678	ENSE00002363131	2	+	ENSG00000258346
12	116384342	116384521	ENSE00002370446	2	+	ENSG00000258346
12	116385295	116385411	ENSE00002330725	2	+	ENSG00000258346
12	116389390	116389471	ENSE00002346747	2	+	ENSG00000258346
12	116517857	116517890	ENSE00002400826	2	+	ENSG00000258018
12	116518257	116518820	ENSE00002419316	2	+	ENSG00000258018
12	116533421	116533616	ENSG00000196668.1_M3	2	+	ENSG00000196668
12	116533965	116535521	ENSG00000196668.1_M2	2	+	ENSG00000196668
12	116536063	116536211	ENSG00000196668.2_M2	2	+	ENSG00000196668
12	116536352	116536518	ENSG00000196668.3_M2	2	+	ENSG00000196668
12	116548104	116548288	ENSG00000258102.1_M2	2	+	ENSG00000258102
12	116550370	116550774	ENSG00000258102.1_M3	2	+	ENSG00000258102
12	116559257	116559433	ENSG00000258102.3_M2	2	+	ENSG00000258102
12	116559876	116560083	ENSE00003768964	2	+	ENSG00000258102
12	116580973	116583672	ENSE00003742071	2	+	ENSG00000275898
12	116599269	116599667	ENSE00002339366	2	+	ENSG00000258249
12	116603497	116603585	ENSE00002401199	2	+	ENSG00000258249
12	116661581	116662246	ENSE00002326034	2	+	ENSG00000257883
12	116697854	116698065	ENSE00002414103	2	+	ENSG00000257883
12	116698335	116698363	ENSE00002392137	2	+	ENSG00000257654
12	116702792	116703130	ENSE00002386164	2	+	ENSG00000257654
12	116710184	116717893	ENSG00000111412.1_M4	2	-	ENSG00000111412
12	116719762	116720127	ENSG00000111412.1_M2	2	-	ENSG00000111412
12	116720295	116720447	ENSE00003504206	2	-	ENSG00000111412
12	116737789	116738070	ENSG00000111412.1_M3	2	-	ENSG00000111412
12	116738177	116738370	ENSG00000135119.1_M5	2	+	ENSG00000135119
12	116738472	116738694	ENSE00003731207	2	+	ENSG00000135119
12	116740344	116740839	ENSG00000135119.1_M2	2	+	ENSG00000135119
12	116741035	116741094	ENSE00002214965	2	+	ENSG00000135119
12	116748661	116748744	ENSE00002369039	2	+	ENSG00000135119
12	116749840	116750307	ENSE00003576106	2	+	ENSG00000135119
12	116753983	116754060	ENSE00003509710	2	+	ENSG00000135119
12	116766813	116766914	ENSG00000135119.1_M3	2	+	ENSG00000135119
12	116779194	116779348	ENSE00003633550	2	+	ENSG00000135119
12	116801022	116801477	ENSE00003741652	2	+	ENSG00000275467
12	116833791	116833941	ENSE00003511865	2	+	ENSG00000135119
12	116835959	116836025	ENSG00000135119.2_M2	2	+	ENSG00000135119
12	116836180	116836282	ENSE00003510333	2	+	ENSG00000135119
12	116856143	116861466	ENSG00000135116.1_M3	2	-	ENSG00000135116
12	116867648	116867791	ENSE00002351473	2	-	ENSG00000135116
12	116869476	116869655	ENSE00002969602	2	-	ENSG00000135116
12	116876690	116876800	ENSE00002402493	2	-	ENSG00000135116
12	116878457	116878544	ENSG00000135116.1_M2	2	-	ENSG00000135116
12	116879072	116879617	ENSE00002372354	2	-	ENSG00000135116
12	116880975	116881441	ENSG00000135116.2_M2	2	-	ENSG00000135116
12	116908311	116908627	ENSE00001840125	2	+	ENSG00000240100
12	116910955	116911355	ENSG00000174989.1_M2	2	+	ENSG00000174989
12	116928022	116928127	ENSE00000835048	2	+	ENSG00000174989
12	116945363	116945528	ENSE00000835049	2	+	ENSG00000174989
12	116948737	116949617	ENSE00003716472_F1	2	-	ENSG00000274554
12	116949706	116951422	ENSE00003716472_F2	2	-	ENSG00000274554
12	116964696	116964854	ENSE00001258664	2	+	ENSG00000174989
12	116977441	116978066	ENSE00002386747_F1	2	-	ENSG00000257279
12	116978378	116979589	ENSE00002386747_F2	2	-	ENSG00000257279
12	116980249	116980419	ENSE00002423531	2	-	ENSG00000257279
12	116985182	116985205	ENSE00002334112_F1	2	-	ENSG00000257279
12	116985376	116985404	ENSG00000174989.2_M2	2	+	ENSG00000174989
12	116985653	116987337	ENSE00002365264	2	-	ENSG00000257279
12	116988662	116988869	ENSE00001258642	2	+	ENSG00000174989
12	117002462	117003152	ENSE00003754517	2	+	ENSG00000277840
12	117010322	117010450	ENSE00000835052	2	+	ENSG00000174989
12	117024146	117024320	ENSE00000755690	2	+	ENSG00000174989
12	117027393	117027504	ENSE00000755691	2	+	ENSG00000174989
12	117028027	117031148	ENSG00000174989.3_M2	2	+	ENSG00000174989
12	117038922	117039210	ENSG00000088992.1_M4	2	-	ENSG00000088992
12	117041946	117041994	ENSE00003656940	2	-	ENSG00000088992
12	117046479	117046666	ENSG00000088992.1_M3	2	-	ENSG00000088992
12	117046771	117046838	ENSG00000088992.2_M3	2	-	ENSG00000088992
12	117048680	117049158	ENSG00000088992.3_M3	2	-	ENSG00000088992
12	117053928	117053995	ENSE00002253277	2	-	ENSG00000088992
12	117056805	117056886	ENSE00003583458	2	-	ENSG00000088992
12	117075270	117075340	ENSG00000088992.1_M2	2	-	ENSG00000088992
12	117098392	117098655	ENSE00002357040	2	-	ENSG00000088992
12	117099224	117099479	ENSG00000088992.1_M5	2	-	ENSG00000088992
12	117099480	117099644	ENSE00002403186	2	+	ENSG00000258285
12	117100452	117100640	ENSE00002366191	2	+	ENSG00000258285
12	117141390	117141987	ENSE00002394787_F1	2	+	ENSG00000258285
12	117142091	117146277	ENSG00000135108.1_M4	2	-	ENSG00000135108
12	117154249	117154302	ENSE00002345814	2	-	ENSG00000135108
12	117155053	117155615	ENSE00002383927	2	-	ENSG00000135108
12	117155790	117155948	ENSE00003583138	2	-	ENSG00000135108
12	117157872	117158084	ENSG00000135108.1_M3	2	-	ENSG00000135108
12	117165484	117165617	ENSE00000938013	2	-	ENSG00000135108
12	117166897	117167077	ENSG00000135108.1_M2	2	-	ENSG00000135108
12	117172470	117172607	ENSG00000135108.2_M2	2	-	ENSG00000135108
12	117174204	117174341	ENSE00003521641	2	-	ENSG00000135108
12	117174650	117174797	ENSG00000135108.3_M2	2	-	ENSG00000135108
12	117177519	117177641	ENSE00003604118	2	-	ENSG00000135108
12	117186476	117186571	ENSE00003653815	2	-	ENSG00000135108
12	117188758	117189031	ENSG00000135108.4_M2	2	-	ENSG00000135108
12	117189226	117189362	ENSE00003502624	2	-	ENSG00000135108
12	117190217	117190531	ENSG00000135108.1_M6	2	-	ENSG00000135108
12	117208141	117215324	ENSG00000089250.1_M4	2	-	ENSG00000089250
12	117218045	117218164	ENSE00003746339	2	-	ENSG00000089250
12	117220074	117220269	ENSE00003719994	2	-	ENSG00000089250
12	117222714	117222863	ENSE00003714789	2	-	ENSG00000089250
12	117225015	117225137	ENSE00003727724	2	-	ENSG00000089250
12	117226682	117226770	ENSE00003724744	2	-	ENSG00000089250
12	117227430	117227641	ENSE00003728985	2	-	ENSG00000089250
12	117231961	117232131	ENSE00003739104	2	-	ENSG00000089250
12	117234564	117234758	ENSE00003737112	2	-	ENSG00000089250
12	117242626	117242705	ENSE00003741882	2	-	ENSG00000089250
12	117243296	117243435	ENSE00003737876	2	-	ENSG00000089250
12	117245550	117245644	ENSE00003118249	2	-	ENSG00000257465
12	117245934	117246164	ENSE00002375418	2	-	ENSG00000257465
12	117247347	117247522	ENSE00003721564	2	-	ENSG00000089250
12	117253637	117253754	ENSE00003714411	2	-	ENSG00000089250
12	117255935	117256037	ENSE00001529367	2	-	ENSG00000089250
12	117258396	117258455	ENSE00003752983	2	-	ENSG00000089250
12	117259025	117259130	ENSE00003740930	2	-	ENSG00000089250
12	117260464	117260609	ENSE00003714713	2	-	ENSG00000089250
12	117263888	117263974	ENSE00003721374	2	-	ENSG00000089250
12	117265315	117265510	ENSE00003734603	2	-	ENSG00000089250
12	117268042	117268144	ENSE00003732512	2	-	ENSG00000089250
12	117272384	117272559	ENSE00003751747	2	-	ENSG00000089250
12	117277958	117278098	ENSE00003747765	2	-	ENSG00000089250
12	117280724	117280866	ENSE00003721842	2	-	ENSG00000089250
12	117285240	117285332	ENSE00003753843	2	-	ENSG00000089250
12	117286103	117286266	ENSE00003746038	2	-	ENSG00000089250
12	117288073	117288219	ENSE00003751599	2	-	ENSG00000089250
12	117290297	117290426	ENSE00003747561	2	-	ENSG00000089250
12	117311465	117311592	ENSE00000835092	2	-	ENSG00000089250
12	117330344	117331489	ENSG00000089250.1_M7	2	-	ENSG00000089250
12	117348034	117348392	ENSE00001883924	2	-	ENSG00000089250
12	117361511	117361802	ENSG00000089250.1_M3	2	-	ENSG00000089250
12	117451700	117452170	ENSE00002390843	2	-	ENSG00000089250
12	117453495	117456908	ENSG00000171435.1_M2	2	-	ENSG00000171435
12	117456986	117467205	ENSG00000171435.2_M2	2	-	ENSG00000171435
12	117469661	117469795	ENSE00001364104	2	-	ENSG00000171435
12	117471190	117471320	ENSE00003496357	2	-	ENSG00000171435
12	117476463	117476595	ENSE00003622544	2	-	ENSG00000171435
12	117484415	117484549	ENSE00003564103	2	-	ENSG00000171435
12	117485594	117485691	ENSE00003514911	2	-	ENSG00000171435
12	117517705	117517852	ENSE00003425957	2	-	ENSG00000171435
12	117524851	117525219	ENSE00003519321	2	-	ENSG00000171435
12	117527070	117527119	ENSE00003492522	2	-	ENSG00000171435
12	117530940	117531013	ENSE00003572522	2	-	ENSG00000171435
12	117531665	117531707	ENSE00003614620	2	-	ENSG00000171435
12	117539471	117539887	ENSG00000171435.3_M2	2	-	ENSG00000171435
12	117555168	117555293	ENSG00000171435.4_M2	2	-	ENSG00000171435
12	117558505	117558573	ENSE00003540877	2	-	ENSG00000171435
12	117579118	117579202	ENSE00003477741	2	-	ENSG00000171435
12	117582289	117582359	ENSE00003550874	2	-	ENSG00000171435
12	117667473	117667658	ENSE00003505930	2	-	ENSG00000171435
12	117674282	117674356	ENSE00003674956	2	-	ENSG00000171435
12	117677193	117677251	ENSE00002228599	2	-	ENSG00000171435
12	117761010	117761524	ENSE00001365320	2	-	ENSG00000171435
12	117855427	117855578	ENSE00001369895	2	-	ENSG00000171435
12	117860290	117860431	ENSE00001781819	2	-	ENSG00000171435
12	117889453	117889738	ENSE00002278983	2	+	ENSG00000256071
12	117890745	117891008	ENSE00002209736	2	+	ENSG00000256071
12	117968075	117968983	ENSG00000171435.5_M2	2	-	ENSG00000171435
12	118013587	118013672	ENSE00002292314	2	+	ENSG00000111445
12	118016700	118016892	ENSG00000111445.1_M5	2	+	ENSG00000111445
12	118017689	118018053	ENSG00000111445.1_M4	2	+	ENSG00000111445
12	118019071	118019136	ENSE00003510262	2	+	ENSG00000111445
12	118019631	118019768	ENSG00000111445.1_M2	2	+	ENSG00000111445
12	118020905	118020985	ENSG00000111445.2_M2	2	+	ENSG00000111445
12	118022285	118022359	ENSG00000111445.3_M2	2	+	ENSG00000111445
12	118024816	118024850	ENSE00003748253_F1	2	-	ENSG00000277873
12	118025010	118025518	ENSE00003748253_F2	2	-	ENSG00000277873
12	118025746	118025828	ENSE00003501648	2	+	ENSG00000111445
12	118026888	118027392	ENSG00000111445.1_M3	2	+	ENSG00000111445
12	118027952	118028030	ENSE00003511922	2	+	ENSG00000111445
12	118029770	118029825	ENSE00003512778	2	+	ENSG00000111445
12	118031181	118032234	ENSG00000111445.2_M3	2	+	ENSG00000111445
12	118032484	118032618	ENSE00002282237	2	+	ENSG00000111445
12	118032693	118032944	ENSG00000176871.1_M2	2	-	ENSG00000176871
12	118034674	118035324	ENSG00000176871.1_M4	2	-	ENSG00000176871
12	118035697	118036510	ENSG00000176871.2_M4	2	-	ENSG00000176871
12	118037868	118038081	ENSE00003724265	2	+	ENSG00000276292
12	118038287	118038388	ENSE00003487447	2	-	ENSG00000176871
12	118042455	118042972	ENSG00000176871.3_M4	2	-	ENSG00000176871
12	118043132	118043377	ENSE00003484297	2	-	ENSG00000176871
12	118052309	118052604	ENSG00000176871.1_M3	2	-	ENSG00000176871
12	118061035	118061211	ENSG00000176871.1_M6	2	-	ENSG00000176871
12	118062098	118062174	ENSE00001694316	2	-	ENSG00000176871
12	118062352	118062430	ENSG00000176871.2_M2	2	-	ENSG00000176871
12	118063592	118066397	ENSE00001431813_F1	2	-	ENSG00000176834
12	118066694	118066725	ENSE00003744113_F1	2	+	ENSG00000274859
12	118068376	118068597	ENSE00001326828	2	-	ENSG00000176834
12	118070952	118071469	ENSG00000176834.1_M3	2	-	ENSG00000176834
12	118073698	118073992	ENSG00000176834.1_M2	2	-	ENSG00000176834
12	118079345	118079606	ENSG00000176834.2_M3	2	-	ENSG00000176834
12	118082126	118082429	ENSG00000176834.3_M3	2	-	ENSG00000176834
12	118095532	118095814	ENSG00000176834.4_M3	2	-	ENSG00000176834
12	118101604	118103176	ENSG00000176834.1_M5	2	-	ENSG00000176834
12	118103592	118104000	ENSG00000176834.1_M6	2	-	ENSG00000176834
12	118117045	118117463	ENSE00003721786	2	-	ENSG00000176834
12	118117648	118117882	ENSG00000176834.2_M2	2	-	ENSG00000176834
12	118121028	118121117	ENSE00002320027	2	-	ENSG00000176834
12	118121500	118121618	ENSE00002252629	2	-	ENSG00000176834
12	118126480	118126670	ENSG00000176834.3_M2	2	-	ENSG00000176834
12	118135638	118135742	ENSE00002279238	2	-	ENSG00000176834
12	118136026	118136344	ENSE00000940085_F1	2	+	ENSG00000089220
12	118149800	118151158	ENSG00000135090.1_M6	2	-	ENSG00000135090
12	118152226	118152753	ENSG00000135090.1_M2	2	-	ENSG00000135090
12	118159775	118160358	ENSG00000135090.2_M2	2	-	ENSG00000135090
12	118161787	118162027	ENSG00000135090.3_M2	2	-	ENSG00000135090
12	118172456	118172660	ENSE00003593164	2	-	ENSG00000135090
12	118177200	118177329	ENSE00003561056	2	-	ENSG00000135090
12	118181370	118181607	ENSG00000135090.1_M3	2	-	ENSG00000135090
12	118189806	118190551	ENSG00000135090.1_M4	2	-	ENSG00000135090
12	118212913	118212995	ENSE00003460605	2	-	ENSG00000135090
12	118214016	118214171	ENSG00000135090.4_M2	2	-	ENSG00000135090
12	118233673	118233765	ENSE00003652364	2	-	ENSG00000135090
12	118235557	118235671	ENSE00003514710	2	-	ENSG00000135090
12	118235794	118236693	ENSE00002231599	2	-	ENSG00000135090
12	118238072	118238169	ENSG00000135090.5_M2	2	-	ENSG00000135090
12	118239226	118239272	ENSE00003469592	2	-	ENSG00000135090
12	118243414	118243516	ENSG00000135090.3_M4	2	-	ENSG00000135090
12	118244893	118244965	ENSG00000135090.2_M3	2	-	ENSG00000135090
12	118255447	118255655	ENSG00000135090.1_M5	2	-	ENSG00000135090
12	118261496	118261673	ENSE00002314793	2	-	ENSG00000135090
12	118266654	118266759	ENSE00001428454	2	-	ENSG00000135090
12	118295239	118295381	ENSE00002247935	2	-	ENSG00000135090
12	118296941	118297163	ENSE00002266899	2	-	ENSG00000135090
12	118358918	118359166	ENSG00000135090.3_M3	2	-	ENSG00000135090
12	118359505	118359720	ENSG00000135090.4_M3	2	-	ENSG00000135090
12	118372647	118372945	ENSG00000135090.5_M3	2	-	ENSG00000135090
12	118375349	118375791	ENSE00003618023	2	-	ENSG00000270482
12	118376106	118376275	ENSE00003692413	2	-	ENSG00000270482
12	118376379	118376833	ENSE00002236597	2	+	ENSG00000111707
12	118389926	118389946	ENSE00001529248	2	+	ENSG00000111707
12	118391125	118391282	ENSE00000835115	2	+	ENSG00000111707
12	118401982	118402004	ENSE00001003587	2	+	ENSG00000111707
12	118402232	118402648	ENSE00002320571	2	+	ENSG00000111707
12	118404055	118404473	ENSE00002303915	2	+	ENSG00000111707
12	118414334	118418031	ENSG00000111707.1_M3	2	+	ENSG00000111707
12	118428280	118428870	ENSE00003739479	2	+	ENSG00000275759
12	118430146	118430699	ENSE00003733152	2	+	ENSG00000275409
12	118645314	118645529	ENSE00002209250	2	-	ENSG00000255714
12	118647874	118647954	ENSE00002251756	2	-	ENSG00000255714
12	118648483	118648724	ENSE00002323204	2	-	ENSG00000255714
12	118737963	118738511	ENSE00001845940	2	-	ENSG00000241590
12	118758753	118759031	ENSG00000256750.1_M2	2	-	ENSG00000256750
12	118759973	118760067	ENSE00002208231	2	-	ENSG00000256750
12	118761591	118761679	ENSG00000256750.2_M2	2	-	ENSG00000256750
12	118773031	118773302	ENSE00002211652	2	-	ENSG00000255618
12	118773610	118773775	ENSE00002245457	2	-	ENSG00000255618
12	118774485	118774518	ENSE00002282636	2	-	ENSG00000255618
12	118774926	118775137	ENSE00002310050	2	-	ENSG00000255618
12	118818803	118819021	ENSE00002203739	2	-	ENSG00000255814
12	118829680	118829805	ENSE00001437702	2	+	ENSG00000199809
12	118832961	118833043	ENSE00002230277	2	-	ENSG00000255814
12	118833386	118833536	ENSE00002216879	2	-	ENSG00000255814
12	118849353	118849476	ENSE00002225394	2	-	ENSG00000256149
12	118864123	118864314	ENSE00002258465	2	-	ENSG00000256149
12	118867595	118867663	ENSE00002242209	2	-	ENSG00000256149
12	118891388	118891481	ENSE00002284154	2	-	ENSG00000256149
12	118908835	118908930	ENSE00002317204	2	-	ENSG00000256149
12	118981494	118982013	ENSE00001111306	2	+	ENSG00000139767
12	118993856	118994159	ENSE00001904713	2	+	ENSG00000244112
12	119000775	119000843	ENSE00002286332	2	+	ENSG00000256031
12	119001126	119001321	ENSE00002216993	2	+	ENSG00000256031
12	119001650	119001842	ENSE00002310259	2	+	ENSG00000256031
12	119031038	119031322	ENSE00002208167	2	-	ENSG00000257095
12	119036784	119036967	ENSE00002252919	2	-	ENSG00000257095
12	119069614	119069679	ENSE00002216523	2	-	ENSG00000257095
12	119102235	119102382	ENSE00000940093	2	+	ENSG00000139767
12	119114094	119114147	ENSE00002280015	2	+	ENSG00000139767
12	119114277	119114364	ENSE00003546703	2	+	ENSG00000139767
12	119116886	119116936	ENSE00002276306_F1	2	-	ENSG00000257095
12	119116961	119117008	ENSE00003467392_F1	2	+	ENSG00000139767
12	119120249	119120276	ENSE00003523960	2	+	ENSG00000139767
12	119122069	119122120	ENSE00003579685	2	+	ENSG00000139767
12	119124248	119124331	ENSE00002264549	2	+	ENSG00000139767
12	119125380	119125479	ENSE00003568418	2	+	ENSG00000139767
12	119130677	119130834	ENSG00000139767.1_M2	2	+	ENSG00000139767
12	119132298	119132360	ENSE00002321538	2	+	ENSG00000139767
12	119133003	119133163	ENSE00002282725	2	+	ENSG00000139767
12	119145380	119145685	ENSE00000940098	2	+	ENSG00000139767
12	119151016	119151220	ENSE00000940099	2	+	ENSG00000139767
12	119153538	119153649	ENSE00000940100	2	+	ENSG00000139767
12	119154242	119154383	ENSE00000940101	2	+	ENSG00000139767
12	119156494	119163051	ENSE00001250091	2	+	ENSG00000139767
12	119174064	119174563	ENSE00002289820	2	-	ENSG00000256884
12	119176406	119176484	ENSE00002222876	2	-	ENSG00000256884
12	119178641	119179679	ENSG00000152137.1_M2	2	+	ENSG00000152137
12	119182873	119183259	ENSE00002269810	2	-	ENSG00000256609
12	119186799	119187088	ENSG00000152137.2_M2	2	+	ENSG00000152137
12	119193698	119194748	ENSG00000152137.3_M2	2	+	ENSG00000152137
12	119213676	119213741	ENSE00002311224	2	+	ENSG00000152137
12	119220713	119221131	ENSE00002249455	2	+	ENSG00000152137
12	119225833	119225863	ENSE00002299366	2	-	ENSG00000256311
12	119226386	119226547	ENSE00002233849	2	-	ENSG00000256311
12	119236623	119236760	ENSE00002246478	2	-	ENSG00000256311
12	119236912	119237016	ENSE00002211991	2	-	ENSG00000256311
12	119258948	119259017	ENSE00002277461	2	-	ENSG00000256311
12	119283824	119285736	ENSG00000281196.1_M3	2	-	ENSG00000281196
12	119301608	119302031	ENSE00003767559	2	-	ENSG00000281196
12	119303334	119303380	ENSE00003764297	2	-	ENSG00000281196
12	119334711	119335266	ENSG00000183273.1_M4	2	+	ENSG00000183273
12	119387986	119388328	ENSG00000248636.1_M3	2	-	ENSG00000248636
12	119402314	119402430	ENSE00002319299	2	-	ENSG00000248636
12	119428682	119428925	ENSG00000183273.1_M2	2	+	ENSG00000183273
12	119429575	119429726	ENSE00002233574	2	+	ENSG00000183273
12	119433385	119433636	ENSE00002227557	2	+	ENSG00000183273
12	119447753	119447912	ENSE00002282090	2	+	ENSG00000183273
12	119471993	119472164	ENSE00003610618	2	+	ENSG00000183273
12	119479093	119479201	ENSE00003481455	2	+	ENSG00000183273
12	119479486	119479752	ENSE00002280282	2	+	ENSG00000183273
12	119488758	119488866	ENSE00001293751	2	+	ENSG00000183273
12	119500077	119500168	ENSE00001316899	2	+	ENSG00000183273
12	119505068	119505303	ENSE00001330437	2	+	ENSG00000183273
12	119516622	119516707	ENSE00001302072	2	+	ENSG00000183273
12	119520120	119520192	ENSE00001320528	2	+	ENSG00000183273
12	119522938	119523001	ENSE00001304398	2	+	ENSG00000183273
12	119523692	119523818	ENSE00001328635	2	+	ENSG00000183273
12	119528614	119528746	ENSE00001306511	2	+	ENSG00000183273
12	119530873	119531063	ENSE00001330853	2	+	ENSG00000183273
12	119540613	119541047	ENSE00001324050	2	+	ENSG00000183273
12	119553547	119553645	ENSE00002063938	2	-	ENSG00000248636
12	119593458	119594034	ENSG00000224982.1_M2	2	+	ENSG00000224982
12	119594181	119594501	ENSG00000248636.1_M2	2	-	ENSG00000248636
12	119629735	119629872	ENSE00003476344	2	+	ENSG00000224982
12	119631089	119631386	ENSE00002089354	2	-	ENSG00000252886
12	119634223	119634288	ENSE00002218775	2	+	ENSG00000224982
12	119640698	119643066	ENSG00000224982.2_M2	2	+	ENSG00000224982
12	119667752	119667942	ENSG00000111725.1_M2	2	+	ENSG00000111725
12	119668079	119668403	ENSG00000111725.1_M4	2	+	ENSG00000111725
12	119669423	119669926	ENSE00002256109	2	+	ENSG00000111725
12	119672243	119672464	ENSG00000111725.1_M3	2	+	ENSG00000111725
12	119673809	119674057	ENSG00000111725.3_M2	2	+	ENSG00000111725
12	119674339	119674454	ENSE00003512690	2	+	ENSG00000111725
12	119676536	119676670	ENSE00003492665	2	+	ENSG00000111725
12	119677354	119680001	ENSG00000111725.1_M5	2	+	ENSG00000111725
12	119680077	119681630	ENSG00000111725.2_M5	2	+	ENSG00000111725
12	119685789	119688255	ENSG00000122966.1_M6	2	-	ENSG00000122966
12	119690150	119690454	ENSG00000122966.1_M3	2	-	ENSG00000122966
12	119697658	119698185	ENSG00000122966.1_M4	2	-	ENSG00000122966
12	119699767	119699902	ENSE00002240984	2	+	ENSG00000255692
12	119700695	119700744	ENSE00002256219_F1	2	+	ENSG00000255692
12	119700825	119701011	ENSE00002256219_F2	2	+	ENSG00000255692
12	119701623	119701752	ENSE00003476651	2	-	ENSG00000122966
12	119701849	119701958	ENSG00000122966.1_M2	2	-	ENSG00000122966
12	119704361	119704455	ENSG00000122966.2_M2	2	-	ENSG00000122966
12	119708178	119708318	ENSE00003475038	2	-	ENSG00000122966
12	119710250	119710386	ENSG00000122966.3_M2	2	-	ENSG00000122966
12	119710539	119711011	ENSG00000122966.2_M3	2	-	ENSG00000122966
12	119711048	119711094	ENSE00001512256	2	-	ENSG00000122966
12	119712177	119712347	ENSG00000122966.4_M2	2	-	ENSG00000122966
12	119712590	119712695	ENSE00003546957	2	-	ENSG00000122966
12	119713018	119713294	ENSG00000122966.5_M2	2	-	ENSG00000122966
12	119713467	119713633	ENSG00000122966.3_M3	2	-	ENSG00000122966
12	119713724	119713818	ENSG00000122966.6_M2	2	-	ENSG00000122966
12	119714196	119714334	ENSG00000122966.7_M2	2	-	ENSG00000122966
12	119718244	119718409	ENSE00003550068	2	-	ENSG00000122966
12	119718698	119719001	ENSG00000122966.4_M3	2	-	ENSG00000122966
12	119720477	119720585	ENSG00000122966.8_M2	2	-	ENSG00000122966
12	119721308	119721449	ENSE00003501738	2	-	ENSG00000122966
12	119728501	119728606	ENSE00003506319	2	-	ENSG00000122966
12	119730494	119730630	ENSE00003586176	2	-	ENSG00000122966
12	119734163	119734406	ENSG00000122966.9_M2	2	-	ENSG00000122966
12	119735159	119735357	ENSG00000122966.10_M2	2	-	ENSG00000122966
12	119742410	119742842	ENSG00000122966.11_M2	2	-	ENSG00000122966
12	119752049	119752247	ENSG00000122966.12_M2	2	-	ENSG00000122966
12	119757370	119757545	ENSE00003466191	2	-	ENSG00000122966
12	119758590	119758700	ENSE00003478873	2	-	ENSG00000122966
12	119760938	119761055	ENSE00003477628	2	-	ENSG00000122966
12	119767086	119767182	ENSE00003598368	2	-	ENSG00000122966
12	119770784	119770910	ENSE00003550662	2	-	ENSG00000122966
12	119772769	119772910	ENSE00003516482	2	-	ENSG00000122966
12	119775785	119775839	ENSE00003474856	2	-	ENSG00000122966
12	119776357	119776408	ENSE00003513108	2	-	ENSG00000122966
12	119776671	119776842	ENSE00003475110	2	-	ENSG00000122966
12	119782155	119784051	ENSG00000122966.2_M4	2	-	ENSG00000122966
12	119784188	119785065	ENSG00000122966.3_M4	2	-	ENSG00000122966
12	119803205	119803486	ENSG00000122966.5_M3	2	-	ENSG00000122966
12	119804096	119804491	ENSG00000122966.13_M2	2	-	ENSG00000122966
12	119822819	119822973	ENSE00001034410	2	-	ENSG00000122966
12	119825164	119825368	ENSE00001034409	2	-	ENSG00000122966
12	119832770	119832864	ENSE00001034414	2	-	ENSG00000122966
12	119834085	119834228	ENSE00001034406	2	-	ENSG00000122966
12	119850173	119850275	ENSE00001034411	2	-	ENSG00000122966
12	119857522	119857698	ENSG00000122966.14_M2	2	-	ENSG00000122966
12	119869059	119869201	ENSE00001034415	2	-	ENSG00000122966
12	119876072	119876181	ENSE00001131908	2	-	ENSG00000122966
12	119959423	119959754	ENSE00001906836	2	+	ENSG00000226729
12	119989868	119990297	ENSG00000135127.1_M3	2	+	ENSG00000135127
12	119992419	119993409	ENSE00002348490	2	+	ENSG00000135127
12	119998520	119998736	ENSE00002203755	2	+	ENSG00000135127
12	119999760	119999912	ENSG00000135127.1_M2	2	+	ENSG00000135127
12	120000269	120000554	ENSE00002331918	2	+	ENSG00000135127
12	120057034	120057180	ENSE00002246198	2	+	ENSG00000255575
12	120061693	120061826	ENSG00000135127.2_M2	2	+	ENSG00000135127
12	120064636	120064879	ENSG00000135127.3_M2	2	+	ENSG00000135127
12	120071621	120071801	ENSG00000135127.4_M2	2	+	ENSG00000135127
12	120072510	120072729	ENSE00000918210	2	+	ENSG00000135127
12	120074442	120074586	ENSG00000135127.5_M2	2	+	ENSG00000135127
12	120080680	120081018	ENSG00000135127.1_M4	2	+	ENSG00000135127
12	120089950	120090190	ENSG00000135127.2_M3	2	+	ENSG00000135127
12	120090754	120091019	ENSG00000135127.6_M2	2	+	ENSG00000135127
12	120091246	120091401	ENSE00002344789	2	+	ENSG00000135127
12	120092999	120094494	ENSG00000135127.1_M7	2	+	ENSG00000135127
12	120095094	120097373	ENSG00000111737.1_M5	2	-	ENSG00000111737
12	120098810	120098935	ENSE00003482648	2	-	ENSG00000111737
12	120098947	120099154	ENSG00000111737.1_M3	2	-	ENSG00000111737
12	120099242	120099462	ENSE00002252830	2	-	ENSG00000111737
12	120103825	120103949	ENSE00003473622	2	-	ENSG00000111737
12	120108416	120108467	ENSE00003537869	2	-	ENSG00000111737
12	120108591	120108703	ENSE00002257969	2	-	ENSG00000111737
12	120116598	120116906	ENSG00000111737.1_M4	2	-	ENSG00000111737
12	120117502	120119000	ENSE00003718779_F1	2	+	ENSG00000277283
12	120127202	120127974	ENSE00001426570	2	-	ENSG00000089154
12	120129275	120129494	ENSE00000755973	2	-	ENSG00000089154
12	120130645	120130753	ENSE00000755977	2	-	ENSG00000089154
12	120131184	120131333	ENSE00000835222	2	-	ENSG00000089154
12	120131925	120132022	ENSE00000755981	2	-	ENSG00000089154
12	120134290	120134405	ENSE00000755984	2	-	ENSG00000089154
12	120134532	120134726	ENSG00000089154.1_M2	2	-	ENSG00000089154
12	120136501	120136732	ENSE00003656196	2	-	ENSG00000089154
12	120137205	120137390	ENSG00000089154.2_M2	2	-	ENSG00000089154
12	120137544	120137814	ENSE00000755994	2	-	ENSG00000089154
12	120137900	120138044	ENSG00000089154.3_M2	2	-	ENSG00000089154
12	120138322	120138415	ENSE00003496145	2	-	ENSG00000089154
12	120138694	120138938	ENSG00000089154.4_M2	2	-	ENSG00000089154
12	120140858	120141023	ENSE00000756009	2	-	ENSG00000089154
12	120142506	120142722	ENSE00000756010	2	-	ENSG00000089154
12	120142823	120142941	ENSE00000564504	2	-	ENSG00000089154
12	120144305	120144448	ENSE00000756021	2	-	ENSG00000089154
12	120144638	120144835	ENSE00000564500	2	-	ENSG00000089154
12	120144922	120145061	ENSE00000756029	2	-	ENSG00000089154
12	120145261	120145330	ENSE00000756033	2	-	ENSG00000089154
12	120147051	120147272	ENSE00000756035	2	-	ENSG00000089154
12	120148166	120148346	ENSE00000756040	2	-	ENSG00000089154
12	120149605	120149720	ENSE00000756047	2	-	ENSG00000089154
12	120149921	120150043	ENSE00000756053	2	-	ENSG00000089154
12	120151144	120151391	ENSE00000756055	2	-	ENSG00000089154
12	120153212	120153407	ENSE00000756058	2	-	ENSG00000089154
12	120153743	120153909	ENSE00000564480	2	-	ENSG00000089154
12	120154969	120155430	ENSG00000089154.1_M4	2	-	ENSG00000089154
12	120155433	120155499	ENSE00002700090	2	-	ENSG00000266704
12	120155591	120155719	ENSG00000089154.5_M2	2	-	ENSG00000089154
12	120156460	120156604	ENSE00003574929	2	-	ENSG00000089154
12	120156911	120157114	ENSG00000089154.6_M2	2	-	ENSG00000089154
12	120157848	120158030	ENSG00000089154.7_M2	2	-	ENSG00000089154
12	120158459	120158615	ENSE00003554615	2	-	ENSG00000089154
12	120159824	120160023	ENSE00003508948	2	-	ENSG00000089154
12	120160141	120160303	ENSG00000089154.8_M2	2	-	ENSG00000089154
12	120161489	120161583	ENSE00003518583	2	-	ENSG00000089154
12	120161879	120162234	ENSG00000089154.9_M2	2	-	ENSG00000089154
12	120162846	120162971	ENSE00000756089	2	-	ENSG00000089154
12	120163069	120163259	ENSE00000564449	2	-	ENSG00000089154
12	120164335	120164495	ENSE00000756091	2	-	ENSG00000089154
12	120164645	120164721	ENSG00000089154.10_M2	2	-	ENSG00000089154
12	120168207	120168414	ENSG00000089154.11_M2	2	-	ENSG00000089154
12	120170168	120170321	ENSE00000756094	2	-	ENSG00000089154
12	120173652	120173826	ENSE00000564435	2	-	ENSG00000089154
12	120174070	120174169	ENSE00000564432	2	-	ENSG00000089154
12	120201290	120201426	ENSG00000255857.1_M4	2	+	ENSG00000255857
12	120264231	120264316	ENSE00002408206	2	-	ENSG00000089159
12	120265616	120265771	ENSG00000089159.3_M6	2	-	ENSG00000089159
12	120282302	120282716	ENSE00002279737	2	+	ENSG00000123009
12	120302315	120302378	ENSG00000089163.1_M2	2	+	ENSG00000089163
12	120303560	120304058	ENSG00000089163.1_M3	2	+	ENSG00000089163
12	120312455	120312750	ENSG00000089163.2_M2	2	+	ENSG00000089163
12	120312883	120313237	ENSG00000089163.3_M2	2	+	ENSG00000089163
12	120322110	120322317	ENSG00000170890.1_M3	2	-	ENSG00000170890
12	120324933	120325061	ENSE00001129471	2	-	ENSG00000170890
12	120325860	120326093	ENSG00000170890.1_M2	2	-	ENSG00000170890
12	120327719	120327789	ENSG00000170890.2_M2	2	-	ENSG00000170890
12	120341329	120343105	ENSE00001300361	2	-	ENSG00000135097
12	120345569	120345632	ENSE00000918206	2	-	ENSG00000135097
12	120346134	120346322	ENSG00000135097.1_M2	2	-	ENSG00000135097
12	120347445	120347514	ENSE00000918204	2	-	ENSG00000135097
12	120351343	120351400	ENSE00000918203	2	-	ENSG00000135097
12	120353298	120353379	ENSG00000135097.2_M2	2	-	ENSG00000135097
12	120356901	120357019	ENSE00003478462	2	-	ENSG00000135097
12	120357815	120357898	ENSE00003464876	2	-	ENSG00000135097
12	120359004	120359053	ENSE00003546317	2	-	ENSG00000135097
12	120361393	120361508	ENSE00002427996	2	-	ENSG00000135097
12	120363042	120363135	ENSE00000918198	2	-	ENSG00000135097
12	120364713	120364755	ENSE00000918197	2	-	ENSG00000135097
12	120368007	120368092	ENSG00000135097.3_M2	2	-	ENSG00000135097
12	120368191	120368273	ENSE00000918195	2	-	ENSG00000135097
12	120368832	120368873	ENSE00000918194	2	-	ENSG00000135097
12	120369032	120369180	ENSE00001207974	2	-	ENSG00000135097
12	120369439	120369525	ENSE00001835205	2	+	ENSG00000239881
12	120371078	120371189	ENSE00001874195	2	+	ENSG00000239881
12	120389545	120389568	ENSE00002270682	2	+	ENSG00000256695
12	120393501	120393577	ENSE00002280021	2	+	ENSG00000256695
12	120394396	120394522	ENSE00002297175	2	+	ENSG00000256695
12	120395854	120395994	ENSE00002220469	2	+	ENSG00000256695
12	120438089	120438197	ENSE00003461317_F1	2	+	ENSG00000111775
12	120438378	120438810	ENSG00000111775.1_M2	2	+	ENSG00000111775
12	120439970	120440742	ENSG00000111775.2_M2	2	+	ENSG00000111775
12	120443960	120444955	ENSG00000170855.1_M2	2	-	ENSG00000170855
12	120445965	120446412	ENSG00000170855.2_M2	2	-	ENSG00000170855
12	120446437	120446561	ENSG00000257218.1_M2	2	+	ENSG00000257218
12	120446576	120446829	ENSG00000257218.2_M2	2	+	ENSG00000257218
12	120450436	120450803	ENSE00001562689	2	-	ENSG00000219355
12	120454932	120455030	ENSE00002367265	2	+	ENSG00000257218
12	120460006	120461667	ENSG00000257218.3_M2	2	+	ENSG00000257218
12	120463396	120463749	ENSE00002345147_F2	2	+	ENSG00000257218
12	120463949	120464943	ENSG00000111786.1_M4	2	-	ENSG00000111786
12	120465138	120465787	ENSG00000111786.1_M3	2	-	ENSG00000111786
12	120469421	120469793	ENSG00000111786.2_M4	2	-	ENSG00000111786
12	120469849	120470104	ENSG00000088986.1_M3	2	+	ENSG00000088986
12	120488116	120488177	ENSE00002350015	2	+	ENSG00000088986
12	120488577	120488653	ENSE00002407860	2	+	ENSG00000088986
12	120490327	120492110	ENSE00001966414	2	-	ENSG00000248008
12	120495283	120495437	ENSE00002413529	2	+	ENSG00000088986
12	120495822	120495940	ENSE00001987064	2	-	ENSG00000248008
12	120496055	120497673	ENSG00000088986.1_M11	2	+	ENSG00000088986
12	120497823	120498493	ENSG00000088986.1_M6	2	+	ENSG00000088986
12	120500734	120501090	ENSE00003740699	2	-	ENSG00000278344
12	120503273	120503885	ENSG00000110871.1_M2	2	-	ENSG00000110871
12	120503968	120504081	ENSG00000110871.2_M2	2	-	ENSG00000110871
12	120504570	120504659	ENSE00001590487	2	-	ENSG00000222601
12	120504894	120504983	ENSE00001273421	2	-	ENSG00000110871
12	120509850	120510123	ENSG00000110871.1_M4	2	-	ENSG00000110871
12	120516566	120516788	ENSG00000110871.3_M2	2	-	ENSG00000110871
12	120522213	120522363	ENSE00003648199	2	-	ENSG00000110871
12	120523884	120524002	ENSE00002394282	2	-	ENSG00000110871
12	120526456	120526546	ENSE00003631256	2	-	ENSG00000110871
12	120526892	120527378	ENSE00002411462	2	-	ENSG00000110871
12	120528939	120529182	ENSG00000110871.1_M6	2	-	ENSG00000110871
12	120533479	120533621	ENSE00002255368	2	+	ENSG00000022840
12	120534307	120534350	ENSE00002424379_F1	2	-	ENSG00000110871
12	120534434	120534968	ENSG00000022840.1_M7	2	+	ENSG00000022840
12	120535425	120535542	ENSE00002226412	2	+	ENSG00000022840
12	120539367	120539468	ENSG00000022840.1_M2	2	+	ENSG00000022840
12	120546404	120546601	ENSG00000022840.2_M2	2	+	ENSG00000022840
12	120552498	120552698	ENSG00000022840.3_M2	2	+	ENSG00000022840
12	120554349	120554808	ENSG00000022840.1_M3	2	+	ENSG00000022840
12	120557543	120557682	ENSG00000022840.1_M4	2	+	ENSG00000022840
12	120562944	120563224	ENSG00000022840.3_M3	2	+	ENSG00000022840
12	120563271	120563623	ENSG00000022840.1_M9	2	+	ENSG00000022840
12	120563747	120563943	ENSG00000022840.3_M4	2	+	ENSG00000022840
12	120565071	120565189	ENSG00000022840.4_M2	2	+	ENSG00000022840
12	120565427	120565529	ENSG00000022840.4_M4	2	+	ENSG00000022840
12	120566824	120566980	ENSG00000022840.5_M4	2	+	ENSG00000022840
12	120571190	120571291	ENSE00003479202	2	+	ENSG00000022840
12	120574467	120574938	ENSG00000022840.5_M2	2	+	ENSG00000022840
12	120575136	120575688	ENSG00000022840.4_M3	2	+	ENSG00000022840
12	120575791	120575950	ENSG00000022840.6_M2	2	+	ENSG00000022840
12	120576589	120577594	ENSG00000022840.1_M6	2	+	ENSG00000022840
12	120578763	120580139	ENSG00000167272.1_M13	2	-	ENSG00000167272
12	120580595	120581336	ENSG00000167272.1_M5	2	-	ENSG00000167272
12	120581342	120581398	ENSG00000167272.1_M3	2	-	ENSG00000167272
12	120594014	120594548	ENSE00001956170	2	-	ENSG00000242137
12	120629610	120630496	ENSG00000256008.1_M2	2	-	ENSG00000256008
12	120640049	120640153	ENSE00002277911	2	-	ENSG00000256008
12	120640551	120641339	ENSE00001256184	2	+	ENSG00000157782
12	120641462	120641591	ENSE00002279327	2	-	ENSG00000256008
12	120650084	120650682	ENSG00000157782.1_M2	2	+	ENSG00000157782
12	120655298	120656272	ENSG00000157782.2_M2	2	+	ENSG00000157782
12	120658975	120660339	ENSG00000157782.1_M3	2	+	ENSG00000157782
12	120660730	120662414	ENSG00000157782.2_M3	2	+	ENSG00000157782
12	120666874	120667324	ENSG00000157782.1_M4	2	+	ENSG00000157782
12	120686868	120687531	ENSG00000110917.1_M2	2	+	ENSG00000110917
12	120693993	120694269	ENSG00000110917.1_M3	2	+	ENSG00000110917
12	120694823	120695000	ENSE00001249678	2	+	ENSG00000110917
12	120695094	120695152	ENSE00001249670	2	+	ENSG00000110917
12	120696315	120697123	ENSG00000110917.1_M5	2	+	ENSG00000110917
12	120697447	120698263	ENSE00000756534_F2	2	+	ENSG00000110917
12	120698351	120699046	ENSE00000756534_F3	2	+	ENSG00000110917
12	120699541	120701864	ENSG00000110917.2_M2	2	+	ENSG00000110917
12	120703866	120704282	ENSE00003715402	2	+	ENSG00000277423
12	120709111	120709523	ENSE00003747929	2	+	ENSG00000276188
12	120710434	120711353	ENSG00000175970.1_M3	2	+	ENSG00000175970
12	120711589	120711745	ENSE00002279294	2	+	ENSG00000175970
12	120713273	120713387	ENSE00003474796	2	+	ENSG00000175970
12	120716627	120716739	ENSG00000175970.1_M2	2	+	ENSG00000175970
12	120716869	120717042	ENSE00001383176	2	+	ENSG00000175970
12	120719919	120721506	ENSE00001377008_F1	2	+	ENSG00000175970
12	120722014	120723192	ENSE00001377008_F2	2	+	ENSG00000175970
12	120723266	120723578	ENSE00001377008_F3	2	+	ENSG00000175970
12	120725734	120725931	ENSG00000122971.1_M3	2	+	ENSG00000122971
12	120727025	120727189	ENSE00003526739	2	+	ENSG00000122971
12	120736985	120737805	ENSG00000122971.2_M3	2	+	ENSG00000122971
12	120737836	120737988	ENSE00001245851	2	+	ENSG00000122971
12	120738048	120738188	ENSE00001724811	2	+	ENSG00000122971
12	120738279	120738450	ENSE00001245843	2	+	ENSG00000122971
12	120738532	120738670	ENSE00001245837	2	+	ENSG00000122971
12	120738819	120738915	ENSE00001191782	2	+	ENSG00000122971
12	120739139	120739196	ENSE00001245827	2	+	ENSG00000122971
12	120739295	120740008	ENSG00000122971.1_M2	2	+	ENSG00000122971
12	120740469	120740543	ENSE00002315322	2	-	ENSG00000255946
12	120741211	120741518	ENSE00002221314	2	-	ENSG00000255946
12	120761390	120761592	ENSE00002217366	2	-	ENSG00000255946
12	120762509	120765070	ENSG00000157837.1_M3	2	-	ENSG00000157837
12	120768324	120768631	ENSG00000157837.2_M3	2	-	ENSG00000157837
12	120768952	120770137	ENSG00000157837.1_M4	2	-	ENSG00000157837
12	120782654	120782767	ENSG00000157837.1_M2	2	-	ENSG00000157837
12	120783673	120783752	ENSE00001126834	2	-	ENSG00000157837
12	120784202	120784593	ENSG00000157837.2_M2	2	-	ENSG00000157837
12	120791468	120791945	ENSG00000157837.3_M2	2	-	ENSG00000157837
12	120810808	120810886	ENSE00003570557	2	-	ENSG00000157837
12	120811198	120811442	ENSE00002311312	2	-	ENSG00000157837
12	120845109	120845647	ENSE00001512171	2	-	ENSG00000213137
12	120901877	120901948	ENSE00002264170	2	-	ENSG00000157837
12	120903439	120903494	ENSE00002222573	2	-	ENSG00000157837
12	120903844	120904371	ENSE00001398401	2	-	ENSG00000157837
12	120914399	120915123	ENSE00001802442	2	+	ENSG00000231313
12	120941727	120941942	ENSE00003729304	2	-	ENSG00000241388
12	120968612	120969008	ENSE00002286601	2	-	ENSG00000241388
12	120969837	120972292	ENSG00000241388.1_M2	2	-	ENSG00000241388
12	120974384	120974598	ENSG00000241388.2_M2	2	-	ENSG00000241388
12	120976798	120976921	ENSE00002281161	2	-	ENSG00000241388
12	120978542	120979094	ENSG00000135100.1_M10	2	+	ENSG00000135100
12	120979613	120979747	ENSE00002262857	2	-	ENSG00000241388
12	120980643	120980965	ENSG00000241388.1_M3	2	-	ENSG00000241388
12	120988832	120989032	ENSE00003592411	2	+	ENSG00000135100
12	120993519	120993706	ENSG00000135100.1_M3	2	+	ENSG00000135100
12	120994163	120994405	ENSG00000135100.1_M2	2	+	ENSG00000135100
12	120996261	120998300	ENSG00000135100.1_M12	2	+	ENSG00000135100
12	120999267	120999627	ENSG00000135100.1_M4	2	+	ENSG00000135100
12	121000485	121001064	ENSE00001191399_F1	2	-	ENSG00000157895
12	121002512	121004492	ENSG00000157895.1_M8	2	-	ENSG00000157895
12	121005002	121005093	ENSG00000157895.1_M2	2	-	ENSG00000157895
12	121005923	121007229	ENSG00000157895.1_M3	2	-	ENSG00000157895
12	121010827	121010926	ENSE00003548666	2	-	ENSG00000157895
12	121011010	121011146	ENSG00000157895.2_M2	2	-	ENSG00000157895
12	121012429	121012686	ENSG00000157895.3_M2	2	-	ENSG00000157895
12	121016258	121016502	ENSG00000157895.1_M5	2	-	ENSG00000157895
12	121019110	121021058	ENSG00000135114.1_M3	2	-	ENSG00000135114
12	121023738	121024137	ENSG00000135114.1_M2	2	-	ENSG00000135114
12	121027575	121027817	ENSE00000918260	2	-	ENSG00000135114
12	121031441	121031617	ENSE00000918261	2	-	ENSG00000135114
12	121033460	121033743	ENSE00000918262	2	-	ENSG00000135114
12	121038773	121039242	ENSG00000135114.2_M3	2	-	ENSG00000135114
12	121053731	121054039	ENSE00003792418	2	-	ENSG00000283542
12	121059446	121059670	ENSE00003793820	2	-	ENSG00000283542
12	121079841	121080124	ENSE00002272678	2	+	ENSG00000256963
12	121096026	121096429	ENSE00003758793	2	-	ENSG00000279001
12	121107042	121107174	ENSE00001439838	2	+	ENSG00000201945
12	121107219	121107490	ENSE00001618091	2	+	ENSG00000223538
12	121132818	121133095	ENSG00000089041.1_M7	2	+	ENSG00000089041
12	121154784	121154953	ENSE00003555907	2	+	ENSG00000089041
12	121155235	121155374	ENSE00003479826	2	+	ENSG00000089041
12	121156078	121156147	ENSE00003467072	2	+	ENSG00000089041
12	121160901	121160974	ENSE00003692608	2	+	ENSG00000089041
12	121162270	121162520	ENSG00000089041.1_M3	2	+	ENSG00000089041
12	121165356	121165437	ENSE00003479632	2	+	ENSG00000089041
12	121166057	121166187	ENSG00000089041.1_M2	2	+	ENSG00000089041
12	121167487	121167624	ENSE00003521986	2	+	ENSG00000089041
12	121175387	121175478	ENSE00003466686	2	+	ENSG00000089041
12	121177146	121177446	ENSG00000089041.2_M3	2	+	ENSG00000089041
12	121180353	121180455	ENSE00003504884	2	+	ENSG00000089041
12	121184304	121188032	ENSG00000089041.1_M5	2	+	ENSG00000089041
12	121190867	121191518	ENSE00003727185	2	+	ENSG00000274029
12	121209856	121210298	ENSG00000135124.1_M9	2	+	ENSG00000135124
12	121221912	121221984	ENSE00003568124	2	+	ENSG00000135124
12	121228532	121228614	ENSG00000135124.1_M2	2	+	ENSG00000135124
12	121228724	121229099	ENSG00000135124.1_M5	2	+	ENSG00000135124
12	121232359	121232508	ENSG00000135124.2_M2	2	+	ENSG00000135124
12	121232610	121234106	ENSG00000135124.1_M10	2	+	ENSG00000135124
12	121237690	121240869	ENSG00000110931.1_M5	2	-	ENSG00000110931
12	121243587	121244129	ENSE00001512057	2	-	ENSG00000110931
12	121244572	121244615	ENSE00003610777	2	-	ENSG00000110931
12	121245139	121245240	ENSE00003657710	2	-	ENSG00000110931
12	121248605	121248734	ENSE00003563412	2	-	ENSG00000110931
12	121249786	121249874	ENSE00003512507	2	-	ENSG00000110931
12	121249960	121250034	ENSE00003568718	2	-	ENSG00000110931
12	121252660	121252714	ENSE00003678606	2	-	ENSG00000110931
12	121253260	121253472	ENSG00000110931.1_M2	2	-	ENSG00000110931
12	121255549	121255638	ENSG00000110931.2_M2	2	-	ENSG00000110931
12	121255782	121255804	ENSE00001286308	2	-	ENSG00000110931
12	121260318	121260542	ENSG00000110931.3_M2	2	-	ENSG00000110931
12	121263805	121263939	ENSG00000110931.4_M2	2	-	ENSG00000110931
12	121268635	121268689	ENSG00000110931.5_M2	2	-	ENSG00000110931
12	121269527	121269627	ENSG00000110931.6_M2	2	-	ENSG00000110931
12	121270897	121270945	ENSE00003462999	2	-	ENSG00000110931
12	121274055	121274585	ENSG00000110931.1_M7	2	-	ENSG00000110931
12	121296637	121296753	ENSG00000110931.1_M4	2	-	ENSG00000110931
12	121297114	121297336	ENSE00002293371	2	-	ENSG00000110931
12	121297434	121298308	ENSG00000110931.1_M3	2	-	ENSG00000110931
12	121308244	121308691	ENSG00000089053.1_M4	2	-	ENSG00000089053
12	121309700	121310394	ENSG00000089053.1_M3	2	-	ENSG00000089053
12	121317889	121318154	ENSE00002323683	2	-	ENSG00000089053
12	121318276	121318608	ENSG00000089053.1_M6	2	-	ENSG00000089053
12	121319696	121319818	ENSE00003642882	2	-	ENSG00000089053
12	121320384	121321111	ENSG00000089053.1_M2	2	-	ENSG00000089053
12	121326352	121326642	ENSG00000089053.2_M2	2	-	ENSG00000089053
12	121327095	121328497	ENSG00000089053.1_M5	2	-	ENSG00000089053
12	121328772	121328835	ENSE00002300764	2	-	ENSG00000089053
12	121328998	121329185	ENSE00002318556	2	-	ENSG00000089053
12	121330582	121335172	ENSG00000089053.2_M5	2	-	ENSG00000089053
12	121335516	121335723	ENSG00000089053.2_M4	2	-	ENSG00000089053
12	121337290	121337395	ENSG00000089053.3_M5	2	-	ENSG00000089053
12	121342002	121342071	ENSG00000089053.3_M2	2	-	ENSG00000089053
12	121345838	121347883	ENSG00000089053.1_M11	2	-	ENSG00000089053
12	121351059	121351203	ENSE00002263725	2	-	ENSG00000089053
12	121352133	121352462	ENSG00000089053.1_M7	2	-	ENSG00000089053
12	121391961	121392229	ENSE00002498920	2	+	ENSG00000258435
12	121399575	121399610	ENSE00002452195_F1	2	+	ENSG00000258435
12	121400040	121400218	ENSG00000170633.1_M8	2	+	ENSG00000170633
12	121402741	121402807	ENSE00003576837	2	+	ENSG00000170633
12	121404848	121405113	ENSE00002523599	2	+	ENSG00000170633
12	121409454	121409777	ENSG00000170633.1_M2	2	+	ENSG00000170633
12	121416158	121416609	ENSG00000170633.1_M3	2	+	ENSG00000170633
12	121417503	121418740	ENSG00000170633.1_M5	2	+	ENSG00000170633
12	121420576	121420778	ENSE00003663374	2	+	ENSG00000170633
12	121423385	121424352	ENSG00000170633.1_M6	2	+	ENSG00000170633
12	121429096	121430030	ENSG00000089094.1_M6	2	-	ENSG00000089094
12	121430469	121430623	ENSE00002505690_F1	2	+	ENSG00000170633
12	121439856	121440977	ENSG00000089094.1_M5	2	-	ENSG00000089094
12	121441069	121441244	ENSG00000089094.1_M2	2	-	ENSG00000089094
12	121442156	121443793	ENSG00000089094.1_M4	2	-	ENSG00000089094
12	121444011	121444272	ENSG00000089094.2_M2	2	-	ENSG00000089094
12	121444272	121444352	ENSE00003711551	2	-	ENSG00000284402
12	121444449	121445418	ENSG00000089094.1_M3	2	-	ENSG00000089094
12	121453119	121453344	ENSE00003477437	2	-	ENSG00000089094
12	121467157	121470553	ENSE00002269343	2	-	ENSG00000089094
12	121493845	121494665	ENSG00000089094.3_M2	2	-	ENSG00000089094
12	121513275	121513402	ENSG00000089094.2_M3	2	-	ENSG00000089094
12	121516346	121516863	ENSG00000089094.4_M2	2	-	ENSG00000089094
12	121520984	121521100	ENSG00000089094.5_M2	2	-	ENSG00000089094
12	121524675	121524795	ENSE00002320699	2	-	ENSG00000089094
12	121532805	121532959	ENSG00000089094.6_M2	2	-	ENSG00000089094
12	121534496	121534660	ENSG00000089094.7_M2	2	-	ENSG00000089094
12	121536010	121536235	ENSG00000089094.3_M3	2	-	ENSG00000089094
12	121537309	121537616	ENSE00002208572	2	-	ENSG00000089094
12	121548876	121548983	ENSE00003587498	2	-	ENSG00000089094
12	121549459	121549639	ENSG00000089094.8_M2	2	-	ENSG00000089094
12	121574364	121574593	ENSG00000089094.9_M2	2	-	ENSG00000089094
12	121575780	121575859	ENSE00003532979	2	-	ENSG00000089094
12	121578801	121578946	ENSE00003573900	2	-	ENSG00000089094
12	121579611	121579644	ENSE00002295396	2	-	ENSG00000089094
12	121580019	121580459	ENSG00000089094.4_M3	2	-	ENSG00000089094
12	121580785	121580791	ENSG00000089094.5_M3	2	-	ENSG00000089094
12	121581015	121581263	ENSE00002291066_F1	2	+	ENSG00000256742
12	121593432	121593504	ENSE00002259050	2	+	ENSG00000256742
12	121604901	121605012	ENSE00002088861	2	+	ENSG00000252393
12	121641040	121642677	ENSG00000276045.2_M2	2	+	ENSG00000276045
12	121648741	121651644	ENSG00000139714.1_M2	2	-	ENSG00000139714
12	121652727	121652808	ENSE00003534006	2	-	ENSG00000139714
12	121653074	121653259	ENSE00001412791	2	-	ENSG00000139714
12	121654273	121654433	ENSE00000939814	2	-	ENSG00000139714
12	121659190	121659348	ENSE00001036442	2	-	ENSG00000139714
12	121669338	121669654	ENSG00000139714.1_M3	2	-	ENSG00000139714
12	121712751	121712964	ENSG00000188735.1_M2	2	+	ENSG00000188735
12	121743622	121743747	ENSG00000188735.2_M2	2	+	ENSG00000188735
12	121752127	121752223	ENSG00000188735.3_M2	2	+	ENSG00000188735
12	121761648	121761738	ENSE00003461824	2	+	ENSG00000188735
12	121770906	121770972	ENSE00001384413	2	+	ENSG00000188735
12	121771487	121771549	ENSE00001390940	2	+	ENSG00000188735
12	121773420	121773513	ENSE00003517205	2	+	ENSG00000188735
12	121774657	121774722	ENSE00003670065	2	+	ENSG00000188735
12	121775061	121775130	ENSE00003476438	2	+	ENSG00000188735
12	121775608	121777753	ENSG00000188735.1_M8	2	+	ENSG00000188735
12	121779662	121780486	ENSG00000188735.4_M2	2	+	ENSG00000188735
12	121781006	121781079	ENSG00000188735.5_M2	2	+	ENSG00000188735
12	121781192	121783001	ENSG00000188735.6_M2	2	+	ENSG00000188735
12	121793150	121793360	ENSG00000139725.1_M3	2	-	ENSG00000139725
12	121793495	121794355	ENSG00000139725.2_M3	2	-	ENSG00000139725
12	121795266	121796242	ENSG00000212694.1_M7	2	-	ENSG00000212694
12	121797510	121797872	ENSE00003704655	2	+	ENSG00000272849
12	121799171	121799657	ENSG00000212694.1_M4	2	-	ENSG00000212694
12	121799755	121799846	ENSE00002311122_F1	2	-	ENSG00000212694
12	121799956	121800677	ENSE00002297091_F1	2	-	ENSG00000139725
12	121800796	121800847	ENSE00003732356_F1	2	+	ENSG00000274292
12	121801007	121801299	ENSE00003732356_F2	2	+	ENSG00000274292
12	121801442	121801571	ENSE00003732356_F3	2	+	ENSG00000274292
12	121803403	121803484	ENSE00001771784_F1	2	-	ENSG00000212694
12	121803529	121803906	ENSE00002283325	2	-	ENSG00000212694
12	121804179	121804233	ENSE00002292114	2	+	ENSG00000139718
12	121804723	121804911	ENSG00000139718.1_M2	2	+	ENSG00000139718
12	121805117	121805216	ENSE00001771972	2	+	ENSG00000139718
12	121805834	121806105	ENSE00001691720	2	+	ENSG00000139718
12	121808207	121808320	ENSE00001749776	2	+	ENSG00000139718
12	121809602	121810835	ENSE00001625414	2	+	ENSG00000139718
12	121814105	121814930	ENSE00001673307	2	+	ENSG00000139718
12	121817032	121817294	ENSE00001670989	2	+	ENSG00000139718
12	121817369	121817704	ENSG00000139718.1_M5	2	+	ENSG00000139718
12	121817798	121817904	ENSE00001755962	2	+	ENSG00000139718
12	121819403	121819895	ENSE00001322154	2	+	ENSG00000139718
12	121822489	121823749	ENSE00001189919	2	+	ENSG00000139718
12	121825199	121825366	ENSE00000939838	2	+	ENSG00000139718
12	121827518	121827650	ENSE00001123024	2	+	ENSG00000139718
12	121827734	121827854	ENSE00001123019	2	+	ENSG00000139718
12	121827932	121828070	ENSE00001123014	2	+	ENSG00000139718
12	121839526	121839838	ENSG00000158104.1_M2	2	-	ENSG00000158104
12	121839931	121840048	ENSE00001289466	2	-	ENSG00000158104
12	121843709	121843832	ENSE00001037029	2	-	ENSG00000158104
12	121846861	121846933	ENSE00003527133	2	-	ENSG00000158104
12	121847051	121847214	ENSE00001037035	2	-	ENSG00000158104
12	121848998	121849076	ENSE00003544321	2	-	ENSG00000158104
12	121849686	121849938	ENSG00000158104.2_M2	2	-	ENSG00000158104
12	121854702	121854792	ENSE00003465087	2	-	ENSG00000158104
12	121856258	121856323	ENSE00002288720_F1	2	+	ENSG00000256811
12	121856392	121856406	ENSE00003538915_F1	2	-	ENSG00000158104
12	121856482	121856582	ENSE00002279635_F1	2	+	ENSG00000256811
12	121856625	121856646	ENSE00002279635_F2	2	+	ENSG00000256811
12	121856923	121857059	ENSE00002289655	2	+	ENSG00000256811
12	121857327	121857819	ENSG00000158104.1_M4	2	-	ENSG00000158104
12	121858686	121858713	ENSE00003461821	2	-	ENSG00000158104
12	121858820	121858859	ENSG00000158104.3_M2	2	-	ENSG00000158104
12	121858924	121859191	ENSE00002281447	2	-	ENSG00000158104
12	121863531	121863596	ENSE00002314139	2	-	ENSG00000158104
12	121874192	121874337	ENSE00003721088	2	+	ENSG00000278084
12	121888730	121888808	ENSG00000110801.1_M6	2	+	ENSG00000110801
12	121893816	121894841	ENSG00000110801.1_M2	2	+	ENSG00000110801
12	121897270	121897582	ENSE00002277855_F1	2	+	ENSG00000110801
12	121897826	121899889	ENSG00000110801.1_M4	2	+	ENSG00000110801
12	121908102	121908163	ENSE00001808533	2	+	ENSG00000239082
12	121910941	121911006	ENSE00002311471	2	+	ENSG00000110801
12	121914217	121915332	ENSE00002253737_F1	2	+	ENSG00000110801
12	121915944	121916283	ENSE00002305715_F1	2	+	ENSG00000256950
12	121916587	121917861	ENSG00000110801.1_M5	2	+	ENSG00000110801
12	121918297	121918708	ENSG00000158023.1_M2	2	+	ENSG00000158023
12	121923621	121923990	ENSE00003493958	2	+	ENSG00000158023
12	121931745	121933655	ENSG00000158023.3_M2	2	+	ENSG00000158023
12	121934246	121934356	ENSG00000158023.4_M2	2	+	ENSG00000158023
12	121942533	121942645	ENSE00003495381	2	+	ENSG00000158023
12	121942894	121942975	ENSE00003542310	2	+	ENSG00000158023
12	121952694	121954334	ENSG00000158023.5_M2	2	+	ENSG00000158023
12	121955698	121955918	ENSE00002282770	2	+	ENSG00000158023
12	121957073	121957268	ENSE00003479770	2	+	ENSG00000158023
12	121958942	121959739	ENSG00000158023.1_M3	2	+	ENSG00000158023
12	121960584	121960758	ENSE00001190271	2	+	ENSG00000158023
12	121961977	121962162	ENSG00000158023.6_M2	2	+	ENSG00000158023
12	121966954	121967069	ENSE00003665517	2	+	ENSG00000158023
12	121968005	121968169	ENSE00003482834	2	+	ENSG00000158023
12	121969681	121969966	ENSE00002231091	2	+	ENSG00000158023
12	121971557	121972069	ENSE00002273096	2	+	ENSG00000158023
12	121975243	121975334	ENSE00001036597	2	+	ENSG00000158023
12	121975541	121975685	ENSE00001036609	2	+	ENSG00000158023
12	121996885	121999944	ENSG00000158023.7_M2	2	+	ENSG00000158023
12	122001496	122001598	ENSE00003535727	2	+	ENSG00000158023
12	122001703	122001919	ENSE00002221060	2	+	ENSG00000158023
12	122003651	122003927	ENSG00000158023.8_M2	2	+	ENSG00000158023
12	122007433	122007934	ENSE00002323054	2	-	ENSG00000255856
12	122020063	122022183	ENSG00000110987.1_M3	2	+	ENSG00000110987
12	122030699	122030781	ENSE00003613398	2	+	ENSG00000110987
12	122035330	122035427	ENSE00003503723	2	+	ENSG00000110987
12	122043885	122044371	ENSG00000110987.1_M2	2	+	ENSG00000110987
12	122054804	122054989	ENSG00000110987.2_M2	2	+	ENSG00000110987
12	122059091	122062044	ENSG00000110987.3_M2	2	+	ENSG00000110987
12	122063305	122063531	ENSG00000256546.1_M2	2	+	ENSG00000256546
12	122064138	122064682	ENSG00000256546.1_M4	2	+	ENSG00000256546
12	122065255	122065822	ENSE00002318598	2	+	ENSG00000256546
12	122068025	122068191	ENSG00000256546.2_M2	2	+	ENSG00000256546
12	122068288	122068616	ENSG00000256546.3_M2	2	+	ENSG00000256546
12	122078721	122079266	ENSE00001472589	2	+	ENSG00000175727
12	122127255	122127362	ENSE00001796587	2	+	ENSG00000175727
12	122127879	122129226	ENSG00000175727.1_M5	2	+	ENSG00000175727
12	122129587	122130112	ENSG00000175727.1_M4	2	+	ENSG00000175727
12	122130843	122130933	ENSG00000175727.1_M2	2	+	ENSG00000175727
12	122132291	122132383	ENSE00003513193	2	+	ENSG00000175727
12	122132524	122134164	ENSG00000175727.1_M6	2	+	ENSG00000175727
12	122134320	122135345	ENSG00000175727.1_M3	2	+	ENSG00000175727
12	122135453	122137590	ENSG00000175727.2_M5	2	+	ENSG00000175727
12	122138190	122138551	ENSG00000175727.2_M3	2	+	ENSG00000175727
12	122138814	122138941	ENSG00000175727.2_M2	2	+	ENSG00000175727
12	122140826	122140948	ENSE00002246280	2	+	ENSG00000175727
12	122140953	122141083	ENSE00001278864	2	+	ENSG00000175727
12	122141690	122147347	ENSG00000175727.3_M2	2	+	ENSG00000175727
12	122167737	122167782	ENSE00002245166	2	+	ENSG00000158113
12	122172029	122172741	ENSE00001472570	2	-	ENSG00000204671
12	122173843	122173992	ENSE00001472572	2	-	ENSG00000204671
12	122174156	122174199	ENSE00001472574	2	-	ENSG00000204671
12	122183001	122183072	ENSE00002301998	2	+	ENSG00000158113
12	122183116	122183294	ENSG00000158113.1_M2	2	+	ENSG00000158113
12	122184518	122184779	ENSE00003587674	2	+	ENSG00000158113
12	122186189	122186300	ENSE00003504702	2	+	ENSG00000158113
12	122187377	122187477	ENSE00002316682	2	+	ENSG00000158113
12	122187700	122187926	ENSG00000158113.2_M2	2	+	ENSG00000158113
12	122190129	122190368	ENSE00001382431	2	+	ENSG00000158113
12	122191379	122191567	ENSG00000158113.3_M2	2	+	ENSG00000158113
12	122192744	122193004	ENSE00001112139	2	+	ENSG00000158113
12	122200188	122200330	ENSE00001112137	2	+	ENSG00000158113
12	122200531	122200660	ENSG00000158113.4_M2	2	+	ENSG00000158113
12	122200745	122200934	ENSG00000158113.5_M2	2	+	ENSG00000158113
12	122201295	122201329	ENSE00003458747	2	+	ENSG00000158113
12	122201978	122202423	ENSE00002308431	2	+	ENSG00000158113
12	122203314	122203471	ENSE00002236939	2	+	ENSG00000158113
12	122203542	122203801	ENSG00000176383.1_M5	2	+	ENSG00000176383
12	122204521	122207661	ENSG00000176383.1_M6	2	+	ENSG00000176383
12	122208577	122208710	ENSG00000176383.1_M2	2	+	ENSG00000176383
12	122208765	122208952	ENSG00000176383.2_M2	2	+	ENSG00000176383
12	122209696	122209858	ENSE00001677352	2	-	ENSG00000184047
12	122216088	122216584	ENSG00000184047.1_M3	2	-	ENSG00000184047
12	122224511	122224644	ENSE00003504400	2	-	ENSG00000184047
12	122227355	122227534	ENSG00000184047.2_M3	2	-	ENSG00000184047
12	122229563	122232325	ENSG00000139719.1_M2	2	-	ENSG00000139719
12	122232799	122232968	ENSG00000139719.2_M2	2	-	ENSG00000139719
12	122235785	122235923	ENSE00003542472	2	-	ENSG00000139719
12	122238586	122238724	ENSE00003661023	2	-	ENSG00000139719
12	122239877	122239945	ENSE00003519665	2	-	ENSG00000139719
12	122242381	122242508	ENSG00000139719.3_M2	2	-	ENSG00000139719
12	122244560	122244762	ENSG00000139719.4_M2	2	-	ENSG00000139719
12	122249521	122251685	ENSG00000139719.1_M9	2	-	ENSG00000139719
12	122252880	122253543	ENSE00002278048	2	-	ENSG00000139719
12	122255118	122255461	ENSE00003756484	2	-	ENSG00000280389
12	122259933	122260274	ENSE00003759357	2	-	ENSG00000280389
12	122261260	122261447	ENSE00003592714	2	-	ENSG00000139719
12	122263571	122263699	ENSE00003548796	2	-	ENSG00000139719
12	122264133	122264199	ENSE00003549509	2	-	ENSG00000139719
12	122264711	122264804	ENSE00002292609	2	-	ENSG00000139719
12	122265635	122265725	ENSE00002208490	2	-	ENSG00000139719
12	122266076	122266306	ENSE00002220449_F1	2	-	ENSG00000139719
12	122266423	122266521	ENSG00000139719.1_M3	2	-	ENSG00000139719
12	122271431	122273100	ENSG00000130779.1_M8	2	-	ENSG00000130779
12	122276438	122278472	ENSG00000130779.2_M3	2	-	ENSG00000130779
12	122278791	122278942	ENSE00003564229	2	-	ENSG00000130779
12	122279027	122280878	ENSG00000130779.1_M4	2	-	ENSG00000130779
12	122288488	122288541	ENSE00003601072	2	-	ENSG00000130779
12	122316748	122316855	ENSE00003503944	2	-	ENSG00000130779
12	122319231	122319348	ENSE00003593203	2	-	ENSG00000130779
12	122322121	122324336	ENSE00002284915	2	-	ENSG00000256304
12	122328260	122328426	ENSE00001222056	2	-	ENSG00000130779
12	122332984	122333143	ENSG00000130779.1_M2	2	-	ENSG00000130779
12	122334026	122334110	ENSG00000130779.2_M2	2	-	ENSG00000130779
12	122334647	122334705	ENSE00003480112	2	-	ENSG00000130779
12	122336631	122336748	ENSE00003544997	2	-	ENSG00000130779
12	122347374	122347479	ENSE00001121508	2	-	ENSG00000130779
12	122351027	122351143	ENSG00000130779.3_M2	2	-	ENSG00000130779
12	122352725	122352786	ENSE00003561962	2	-	ENSG00000130779
12	122354452	122356160	ENSG00000130779.3_M4	2	-	ENSG00000130779
12	122360815	122361181	ENSG00000130779.4_M2	2	-	ENSG00000130779
12	122363982	122364107	ENSG00000130779.5_M2	2	-	ENSG00000130779
12	122377388	122377960	ENSG00000130779.3_M3	2	-	ENSG00000130779
12	122380367	122380560	ENSG00000130779.4_M4	2	-	ENSG00000130779
12	122395389	122395541	ENSG00000130779.6_M2	2	-	ENSG00000130779
12	122395665	122395997	ENSE00002239003_F2	2	-	ENSG00000130779
12	122396582	122396705	ENSE00002303587	2	+	ENSG00000257097
12	122399295	122399780	ENSG00000257097.1_M2	2	+	ENSG00000257097
12	122400014	122400131	ENSE00002291126_F2	2	+	ENSG00000257097
12	122400243	122400857	ENSE00002291126_F3	2	+	ENSG00000257097
12	122422520	122422632	ENSG00000130779.5_M4	2	-	ENSG00000130779
12	122471599	122474275	ENSG00000033030.1_M5	2	-	ENSG00000033030
12	122477837	122477958	ENSG00000033030.1_M3	2	-	ENSG00000033030
12	122478205	122478533	ENSG00000033030.1_M2	2	-	ENSG00000033030
12	122480189	122481422	ENSG00000033030.2_M2	2	-	ENSG00000033030
12	122481521	122481664	ENSE00003562019	2	-	ENSG00000033030
12	122481944	122482458	ENSG00000033030.1_M4	2	-	ENSG00000033030
12	122482634	122484162	ENSG00000033030.1_M6	2	-	ENSG00000033030
12	122489385	122489463	ENSE00003575006	2	-	ENSG00000033030
12	122490461	122490567	ENSE00003582181	2	-	ENSG00000033030
12	122490934	122491053	ENSE00002271718	2	-	ENSG00000033030
12	122492112	122492241	ENSE00002088660	2	-	ENSG00000252192
12	122492714	122492789	ENSE00003470878	2	-	ENSG00000033030
12	122498826	122500595	ENSG00000033030.2_M5	2	-	ENSG00000033030
12	122500639	122501073	ENSE00003783318	2	-	ENSG00000033030
12	122501186	122501641	ENSE00003718602	2	+	ENSG00000275265
12	122503457	122505706	ENSG00000111011.1_M5	2	-	ENSG00000111011
12	122506371	122507253	ENSG00000111011.1_M2	2	-	ENSG00000111011
12	122507872	122508450	ENSG00000111011.1_M7	2	-	ENSG00000111011
12	122511108	122511188	ENSG00000111011.2_M2	2	-	ENSG00000111011
12	122513766	122513917	ENSG00000111011.3_M2	2	-	ENSG00000111011
12	122514711	122514728	ENSE00003489686	2	-	ENSG00000111011
12	122514772	122515227	ENSG00000111011.1_M3	2	-	ENSG00000111011
12	122517226	122517430	ENSG00000111011.1_M4	2	-	ENSG00000111011
12	122518838	122521428	ENSG00000111011.1_M14	2	-	ENSG00000111011
12	122522142	122522442	ENSG00000111011.2_M4	2	-	ENSG00000111011
12	122522798	122523756	ENSG00000111011.4_M2	2	-	ENSG00000111011
12	122526169	122526293	ENSE00002186257	2	-	ENSG00000111011
12	122526847	122527000	ENSG00000111011.1_M11	2	-	ENSG00000111011
12	122527245	122527351	ENSG00000184445.1_M2	2	+	ENSG00000184445
12	122527455	122527680	ENSE00002210193	2	+	ENSG00000184445
12	122529990	122530192	ENSG00000184445.2_M2	2	+	ENSG00000184445
12	122534663	122534784	ENSE00002315929	2	+	ENSG00000184445
12	122538338	122538454	ENSE00002221281	2	+	ENSG00000184445
12	122539675	122539754	ENSE00002226091	2	+	ENSG00000184445
12	122542049	122542127	ENSE00002297509	2	+	ENSG00000184445
12	122543599	122543634	ENSE00002248326	2	+	ENSG00000184445
12	122544158	122544269	ENSE00002268157	2	+	ENSG00000184445
12	122546175	122546269	ENSE00002230652	2	+	ENSG00000184445
12	122546621	122546674	ENSE00002314430	2	+	ENSG00000184445
12	122547414	122547530	ENSE00002245482	2	+	ENSG00000184445
12	122547914	122547969	ENSE00002309865	2	+	ENSG00000184445
12	122549765	122549864	ENSE00002240162	2	+	ENSG00000184445
12	122551318	122551362	ENSE00002294251	2	+	ENSG00000184445
12	122551457	122551523	ENSE00002233045	2	+	ENSG00000184445
12	122551620	122551696	ENSE00002307907	2	+	ENSG00000184445
12	122557383	122557509	ENSE00002209010	2	+	ENSG00000184445
12	122557599	122557689	ENSE00002292932	2	+	ENSG00000184445
12	122561920	122561974	ENSE00002244133	2	+	ENSG00000184445
12	122562637	122562699	ENSE00002281702	2	+	ENSG00000184445
12	122568260	122568372	ENSE00002209876	2	+	ENSG00000184445
12	122569680	122569824	ENSE00002264294	2	+	ENSG00000184445
12	122570875	122570932	ENSE00002288672	2	+	ENSG00000184445
12	122571024	122571126	ENSE00002258322	2	+	ENSG00000184445
12	122572936	122573056	ENSE00002215063	2	+	ENSG00000184445
12	122573141	122573285	ENSE00002295471	2	+	ENSG00000184445
12	122574281	122574380	ENSE00002242398	2	+	ENSG00000184445
12	122575542	122575646	ENSE00002291409	2	+	ENSG00000184445
12	122575799	122575899	ENSE00002239754	2	+	ENSG00000184445
12	122576894	122577029	ENSE00002213244	2	+	ENSG00000184445
12	122579904	122579977	ENSE00002292085	2	+	ENSG00000184445
12	122580602	122580670	ENSE00002289789	2	+	ENSG00000184445
12	122582704	122582985	ENSE00002315823	2	+	ENSG00000184445
12	122584277	122584450	ENSE00002263445	2	+	ENSG00000184445
12	122584892	122584990	ENSE00002267749	2	+	ENSG00000184445
12	122585635	122585774	ENSE00002292722	2	+	ENSG00000184445
12	122586700	122586757	ENSE00002312211	2	+	ENSG00000184445
12	122587710	122587874	ENSE00002242377	2	+	ENSG00000184445
12	122588711	122588816	ENSE00002296471	2	+	ENSG00000184445
12	122590606	122590735	ENSE00002240668	2	+	ENSG00000184445
12	122591336	122591453	ENSE00002271606	2	+	ENSG00000184445
12	122593415	122594385	ENSG00000184445.1_M3	2	+	ENSG00000184445
12	122597242	122597938	ENSG00000184445.3_M2	2	+	ENSG00000184445
12	122601535	122601625	ENSG00000184445.4_M2	2	+	ENSG00000184445
12	122602396	122602740	ENSG00000184445.2_M3	2	+	ENSG00000184445
12	122602822	122603243	ENSG00000184445.3_M3	2	+	ENSG00000184445
12	122604563	122604637	ENSE00003572075	2	+	ENSG00000184445
12	122604876	122605087	ENSG00000184445.5_M2	2	+	ENSG00000184445
12	122605305	122605415	ENSG00000184445.6_M2	2	+	ENSG00000184445
12	122609196	122609430	ENSG00000184445.7_M2	2	+	ENSG00000184445
12	122610821	122611765	ENSG00000184445.4_M3	2	+	ENSG00000184445
12	122612881	122613230	ENSG00000184445.8_M2	2	+	ENSG00000184445
12	122613449	122613761	ENSG00000184445.1_M4	2	+	ENSG00000184445
12	122614990	122615086	ENSE00003546356	2	+	ENSG00000184445
12	122615469	122615526	ENSE00003462431	2	+	ENSG00000184445
12	122617406	122617501	ENSE00003532206	2	+	ENSG00000184445
12	122618342	122618397	ENSE00003469902	2	+	ENSG00000184445
12	122618481	122618545	ENSG00000184445.9_M2	2	+	ENSG00000184445
12	122620041	122620608	ENSG00000184445.5_M3	2	+	ENSG00000184445
12	122621880	122621970	ENSE00003637769	2	+	ENSG00000184445
12	122622461	122622607	ENSE00003551657	2	+	ENSG00000184445
12	122624597	122624688	ENSE00003499379	2	+	ENSG00000184445
12	122626204	122626396	ENSG00000184445.6_M3	2	+	ENSG00000184445
12	122634129	122634673	ENSE00003737413	2	+	ENSG00000274191
12	122714290	122714755	ENSG00000256249.1_M2	2	+	ENSG00000256249
12	122726075	122730843	ENSE00001618531	2	-	ENSG00000196917
12	122749480	122749586	ENSE00002300657	2	-	ENSG00000256044
12	122752773	122752950	ENSG00000139726.1_M4	2	+	ENSG00000139726
12	122753692	122754287	ENSG00000139726.1_M2	2	+	ENSG00000139726
12	122762186	122762206	ENSE00003489611	2	+	ENSG00000139726
12	122762844	122763256	ENSG00000139726.2_M2	2	+	ENSG00000139726
12	122769033	122771064	ENSG00000139726.4_M2	2	+	ENSG00000139726
12	122774326	122774706	ENSG00000130783.1_M4	2	+	ENSG00000130783
12	122776557	122777683	ENSG00000130783.1_M2	2	+	ENSG00000130783
12	122781163	122781330	ENSG00000130783.2_M2	2	+	ENSG00000130783
12	122785718	122785820	ENSE00001334482	2	+	ENSG00000130783
12	122788757	122788929	ENSG00000130783.1_M3	2	+	ENSG00000130783
12	122792019	122792121	ENSE00000895263	2	+	ENSG00000130783
12	122797306	122797395	ENSE00000895264	2	+	ENSG00000130783
12	122798084	122798200	ENSE00001120905	2	+	ENSG00000130783
12	122801123	122801852	ENSE00000895281	2	+	ENSG00000130783
12	122806150	122806295	ENSE00000895283	2	+	ENSG00000130783
12	122823365	122823459	ENSE00001378819	2	+	ENSG00000130783
12	122826421	122827528	ENSG00000130783.1_M5	2	+	ENSG00000130783
12	122834452	122835006	ENSE00001668248	2	+	ENSG00000130787
12	122835425	122835643	ENSG00000130787.1_M2	2	+	ENSG00000130787
12	122848030	122848094	ENSE00003541875	2	+	ENSG00000130787
12	122848465	122848608	ENSE00003477202	2	+	ENSG00000130787
12	122848795	122848852	ENSE00003585466	2	+	ENSG00000130787
12	122849874	122849955	ENSE00003569769	2	+	ENSG00000130787
12	122850805	122850911	ENSG00000130787.2_M2	2	+	ENSG00000130787
12	122851235	122851297	ENSE00003556324	2	+	ENSG00000130787
12	122853482	122854183	ENSG00000130787.3_M2	2	+	ENSG00000130787
12	122854904	122854962	ENSE00003548314	2	+	ENSG00000130787
12	122855052	122855128	ENSE00003459546	2	+	ENSG00000130787
12	122855264	122855405	ENSG00000130787.4_M2	2	+	ENSG00000130787
12	122855550	122855612	ENSE00003520901	2	+	ENSG00000130787
12	122855830	122855903	ENSE00003471938	2	+	ENSG00000130787
12	122855979	122856163	ENSG00000130787.5_M2	2	+	ENSG00000130787
12	122856255	122856344	ENSE00003473946	2	+	ENSG00000130787
12	122856431	122856548	ENSE00003529022	2	+	ENSG00000130787
12	122856624	122856726	ENSE00003466850	2	+	ENSG00000130787
12	122857020	122858017	ENSG00000130787.1_M3	2	+	ENSG00000130787
12	122858101	122858249	ENSE00000895246	2	+	ENSG00000130787
12	122858348	122858435	ENSE00001188648	2	+	ENSG00000130787
12	122858824	122858945	ENSG00000130787.6_M2	2	+	ENSG00000130787
12	122859060	122859197	ENSE00003628975	2	+	ENSG00000130787
12	122859421	122859536	ENSG00000130787.7_M2	2	+	ENSG00000130787
12	122859771	122859830	ENSE00003573663	2	+	ENSG00000130787
12	122860037	122860329	ENSG00000130787.1_M6	2	+	ENSG00000130787
12	122860422	122860784	ENSG00000130787.2_M3	2	+	ENSG00000130787
12	122860915	122861039	ENSE00003661075	2	+	ENSG00000130787
12	122861130	122861647	ENSG00000130787.3_M3	2	+	ENSG00000130787
12	122865327	122865334	ENSE00001314131_F1	2	-	ENSG00000139722
12	122865497	122866700	ENSE00001314131_F2	2	-	ENSG00000139722
12	122867021	122867607	ENSG00000139722.1_M3	2	-	ENSG00000139722
12	122868479	122868562	ENSE00000939890	2	-	ENSG00000139722
12	122870058	122870074	ENSE00003754948_F1	2	-	ENSG00000280138
12	122871061	122871211	ENSE00003754948_F2	2	-	ENSG00000280138
12	122888720	122890159	ENSE00002224093_F1	2	-	ENSG00000139722
12	122895951	122896444	ENSG00000139722.1_M2	2	-	ENSG00000139722
12	122920950	122921043	ENSE00002248238	2	-	ENSG00000150967
12	122924524	122924810	ENSE00002321930	2	-	ENSG00000150967
12	122928991	122930180	ENSG00000150967.1_M6	2	-	ENSG00000150967
12	122931325	122932328	ENSG00000150967.1_M3	2	-	ENSG00000150967
12	122935271	122935431	ENSG00000150967.1_M2	2	-	ENSG00000150967
12	122940806	122940995	ENSG00000150967.2_M2	2	-	ENSG00000150967
12	122944390	122944702	ENSG00000150967.1_M5	2	-	ENSG00000150967
12	122946024	122946477	ENSG00000150967.2_M3	2	-	ENSG00000150967
12	122947475	122948571	ENSE00002250445	2	-	ENSG00000150967
12	122948623	122949312	ENSG00000150967.3_M3	2	-	ENSG00000150967
12	122949787	122949918	ENSG00000150967.4_M3	2	-	ENSG00000150967
12	122950450	122951005	ENSG00000150967.3_M2	2	-	ENSG00000150967
12	122951475	122953084	ENSE00002317651	2	-	ENSG00000150967
12	122959634	122960322	ENSG00000150967.2_M4	2	-	ENSG00000150967
12	122966286	122966509	ENSG00000150967.2_M5	2	-	ENSG00000150967
12	122972865	122973233	ENSG00000150967.4_M2	2	-	ENSG00000150967
12	122974514	122974579	ENSE00002255671_F1	2	-	ENSG00000150967
12	122974682	122974714	ENSG00000111325.1_M3	2	+	ENSG00000111325
12	122975121	122975205	ENSE00001511944_F1	2	-	ENSG00000150967
12	122975219	122975319	ENSG00000111325.1_M5	2	+	ENSG00000111325
12	122975463	122975543	ENSE00002289435	2	+	ENSG00000111325
12	122975810	122976767	ENSG00000111325.1_M7	2	+	ENSG00000111325
12	122978199	122978324	ENSE00002616320_F1	2	+	ENSG00000256028
12	122981952	122982468	ENSG00000182196.1_M6	2	+	ENSG00000182196
12	122982907	122982913	ENSG00000182196.1_M5	2	+	ENSG00000182196
12	122983479	122986350	ENSG00000090975.1_M2	2	-	ENSG00000090975
12	122986435	122986564	ENSE00000881272	2	-	ENSG00000090975
12	122986645	122986829	ENSE00001112357	2	-	ENSG00000090975
12	122987280	122987430	ENSE00001112363	2	-	ENSG00000090975
12	122987510	122987659	ENSE00000881276	2	-	ENSG00000090975
12	122987784	122987901	ENSE00000757148	2	-	ENSG00000090975
12	122988233	122988350	ENSE00000757145	2	-	ENSG00000090975
12	122988723	122988872	ENSE00001112355	2	-	ENSG00000090975
12	122989786	122989948	ENSE00001177042	2	-	ENSG00000090975
12	122990544	122990709	ENSE00001112371	2	-	ENSG00000090975
12	122991754	122991898	ENSE00001240930	2	-	ENSG00000090975
12	122992498	122992669	ENSE00001112359	2	-	ENSG00000090975
12	122994800	122994979	ENSE00001112366	2	-	ENSG00000090975
12	122995388	122995660	ENSE00000881286	2	-	ENSG00000090975
12	122996457	122996577	ENSE00000996966	2	-	ENSG00000090975
12	122996720	122996910	ENSE00001112369	2	-	ENSG00000090975
12	122997324	122997572	ENSG00000090975.2_M2	2	-	ENSG00000090975
12	123000302	123000478	ENSG00000090975.3_M2	2	-	ENSG00000090975
12	123000777	123000848	ENSE00003463938	2	-	ENSG00000090975
12	123001053	123001158	ENSE00003572802	2	-	ENSG00000090975
12	123004393	123004603	ENSG00000090975.4_M2	2	-	ENSG00000090975
12	123005239	123006120	ENSG00000090975.5_M2	2	-	ENSG00000090975
12	123009849	123010077	ENSE00003612409	2	-	ENSG00000090975
12	123010666	123010728	ENSE00002691877	2	-	ENSG00000265526
12	123012612	123012734	ENSE00003472416	2	-	ENSG00000090975
12	123013827	123014042	ENSG00000090975.6_M2	2	-	ENSG00000090975
12	123034251	123034685	ENSG00000090975.1_M4	2	-	ENSG00000090975
12	123081149	123081333	ENSE00002218499	2	-	ENSG00000090975
12	123081383	123081992	ENSE00002021091	2	+	ENSG00000251497
12	123082789	123082959	ENSG00000251497.1_M2	2	+	ENSG00000251497
12	123083234	123084744	ENSG00000251497.2_M2	2	+	ENSG00000251497
12	123087255	123092821	ENSE00003758720	2	-	ENSG00000280381
12	123105354	123105499	ENSE00002211410	2	-	ENSG00000090975
12	123110384	123110495	ENSG00000090975.2_M4	2	-	ENSG00000090975
12	123149775	123150015	ENSE00002318229	2	-	ENSG00000090975
12	123152319	123152323	ENSE00002244411_F1	2	-	ENSG00000051825
12	123152625	123153377	ENSE00003759304_F1	2	-	ENSG00000280120
12	123154214	123156908	ENSG00000051825.1_M6	2	-	ENSG00000051825
12	123159693	123160849	ENSG00000051825.1_M2	2	-	ENSG00000051825
12	123161135	123161383	ENSG00000051825.2_M2	2	-	ENSG00000051825
12	123162114	123163400	ENSG00000051825.1_M8	2	-	ENSG00000051825
12	123163768	123164090	ENSG00000051825.1_M3	2	-	ENSG00000051825
12	123165301	123165606	ENSG00000051825.2_M3	2	-	ENSG00000051825
12	123166360	123166789	ENSG00000051825.3_M2	2	-	ENSG00000051825
12	123176687	123176789	ENSG00000051825.4_M2	2	-	ENSG00000051825
12	123179925	123179990	ENSG00000051825.5_M2	2	-	ENSG00000051825
12	123181162	123181210	ENSE00003694794	2	-	ENSG00000051825
12	123194385	123194601	ENSG00000051825.6_M2	2	-	ENSG00000051825
12	123198246	123198334	ENSE00003697169	2	-	ENSG00000051825
12	123202163	123202319	ENSE00003695420	2	-	ENSG00000051825
12	123202623	123203084	ENSG00000051825.3_M3	2	-	ENSG00000051825
12	123203113	123203375	ENSG00000051825.7_M2	2	-	ENSG00000051825
12	123210055	123210162	ENSE00003695060	2	-	ENSG00000051825
12	123214743	123214834	ENSE00003678603	2	-	ENSG00000051825
12	123218375	123218499	ENSG00000051825.1_M4	2	-	ENSG00000051825
12	123221371	123221895	ENSG00000051825.1_M7	2	-	ENSG00000051825
12	123223037	123223127	ENSE00003479662	2	-	ENSG00000051825
12	123226287	123226351	ENSE00002223806	2	-	ENSG00000051825
12	123227462	123227616	ENSG00000051825.2_M4	2	-	ENSG00000051825
12	123230036	123230522	ENSG00000051825.4_M3	2	-	ENSG00000051825
12	123232915	123233074	ENSE00001226572_F1	2	+	ENSG00000130921
12	123233238	123233924	ENSG00000130921.1_M6	2	+	ENSG00000130921
12	123240528	123240691	ENSE00002599901	2	-	ENSG00000051825
12	123243821	123244014	ENSG00000051825.8_M2	2	-	ENSG00000051825
12	123252029	123252542	ENSG00000235423.1_M2	2	-	ENSG00000235423
12	123253389	123255033	ENSG00000130921.2_M6	2	+	ENSG00000130921
12	123256812	123257959	ENSG00000130921.1_M5	2	+	ENSG00000130921
12	123258747	123258930	ENSE00002253204	2	-	ENSG00000235423
12	123258976	123259148	ENSG00000235423.2_M2	2	-	ENSG00000235423
12	123260825	123260970	ENSG00000235423.4_M2	2	-	ENSG00000235423
12	123262059	123262402	ENSE00003454055	2	+	ENSG00000269980
12	123267184	123268077	ENSG00000111328.2_M2	2	-	ENSG00000111328
12	123268168	123268284	ENSG00000111328.3_M2	2	-	ENSG00000111328
12	123269104	123269239	ENSE00002211277	2	-	ENSG00000111328
12	123271563	123272140	ENSE00001225302	2	-	ENSG00000111328
12	123272156	123272334	ENSE00002225993	2	-	ENSG00000111328
12	123282915	123283034	ENSE00001437738	2	-	ENSG00000199845
12	123297977	123298171	ENSE00002283985	2	-	ENSG00000139697
12	123302823	123302900	ENSE00002236002	2	-	ENSG00000139697
12	123304581	123304719	ENSE00002222966	2	-	ENSG00000139697
12	123309309	123309402	ENSE00002280865	2	-	ENSG00000139697
12	123309488	123309583	ENSE00002265504	2	-	ENSG00000139697
12	123309709	123309856	ENSE00002265332	2	-	ENSG00000139697
12	123311054	123311129	ENSE00002266447	2	-	ENSG00000139697
12	123313619	123313719	ENSE00002283375	2	-	ENSG00000139697
12	123315372	123315444	ENSE00002293824	2	-	ENSG00000139697
12	123315547	123315660	ENSE00002236594	2	-	ENSG00000139697
12	123317220	123317356	ENSE00002308313	2	-	ENSG00000139697
12	123319899	123320031	ENSE00002217919	2	-	ENSG00000139697
12	123320431	123320607	ENSE00002224861	2	-	ENSG00000139697
12	123320698	123320866	ENSE00002252889	2	-	ENSG00000139697
12	123321534	123321732	ENSE00001187851	2	-	ENSG00000139697
12	123323679	123323831	ENSE00001301248	2	-	ENSG00000139697
12	123325501	123325599	ENSE00001321225	2	-	ENSG00000139697
12	123326151	123326334	ENSE00001313802	2	-	ENSG00000139697
12	123327425	123327579	ENSE00001294207	2	-	ENSG00000139697
12	123327706	123327812	ENSE00001309994	2	-	ENSG00000139697
12	123327891	123328027	ENSE00001290648	2	-	ENSG00000139697
12	123328733	123328895	ENSE00001322352	2	-	ENSG00000139697
12	123330418	123330509	ENSE00001307239	2	-	ENSG00000139697
12	123331241	123331375	ENSE00001328977	2	-	ENSG00000139697
12	123334052	123334213	ENSE00001308196	2	-	ENSG00000139697
12	123336394	123336491	ENSE00001298669	2	-	ENSG00000139697
12	123340987	123341088	ENSE00001319948	2	-	ENSG00000139697
12	123345257	123345570	ENSG00000139697.2_M2	2	-	ENSG00000139697
12	123348028	123348133	ENSE00001316012	2	-	ENSG00000139697
12	123348998	123349100	ENSE00001808209	2	-	ENSG00000207189
12	123350309	123350441	ENSE00003755670	2	-	ENSG00000139697
12	123363867	123364700	ENSE00003292976_F1	2	+	ENSG00000256092
12	123410682	123415921	ENSE00001100430	2	-	ENSG00000150977
12	123423043	123423157	ENSE00000996988	2	-	ENSG00000150977
12	123430507	123430659	ENSE00001432183	2	-	ENSG00000150977
12	123436081	123436717	ENSE00001370873	2	-	ENSG00000150977
12	123441516	123441852	ENSE00003486120	2	-	ENSG00000270445
12	123457640	123458216	ENSG00000184209.1_M4	2	+	ENSG00000184209
12	123458963	123459216	ENSE00002184340	2	+	ENSG00000184209
12	123459522	123459900	ENSE00001746483	2	+	ENSG00000184209
12	123464428	123464899	ENSG00000184209.1_M2	2	+	ENSG00000184209
12	123465537	123466936	ENSG00000184209.1_M3	2	+	ENSG00000184209
12	123470053	123471091	ENSE00001684331_F1	2	-	ENSG00000188026
12	123473154	123476093	ENSG00000188026.1_M2	2	-	ENSG00000188026
12	123484179	123484272	ENSE00003675300	2	-	ENSG00000188026
12	123484814	123484974	ENSE00001738015	2	-	ENSG00000188026
12	123485127	123485223	ENSE00002257446	2	-	ENSG00000188026
12	123485632	123485805	ENSE00001366119	2	-	ENSG00000188026
12	123498543	123498765	ENSE00001382139	2	-	ENSG00000188026
12	123499417	123499536	ENSE00001377405	2	-	ENSG00000188026
12	123513357	123514428	ENSE00002240713	2	-	ENSG00000188026
12	123515274	123515513	ENSE00003738518	2	-	ENSG00000274427
12	123519389	123519856	ENSE00003742304	2	-	ENSG00000278112
12	123523494	123523645	ENSE00001367887	2	-	ENSG00000188026
12	123533173	123533718	ENSE00001472000	2	-	ENSG00000188026
12	123536408	123536534	ENSE00002715241	2	+	ENSG00000266655
12	123575890	123583167	ENSE00002259901	2	-	ENSG00000247373
12	123584211	123584530	ENSE00002224469_F1	2	-	ENSG00000247373
12	123584816	123585115	ENSE00002224469_F2	2	-	ENSG00000247373
12	123585561	123586960	ENSG00000086598.1_M3	2	+	ENSG00000086598
12	123587610	123587631	ENSE00002313457	2	+	ENSG00000086598
12	123590341	123590492	ENSG00000086598.2_M3	2	+	ENSG00000086598
12	123596604	123598577	ENSG00000086598.3_M3	2	+	ENSG00000086598
12	123602076	123602256	ENSG00000111364.1_M7	2	+	ENSG00000111364
12	123604872	123606159	ENSG00000111364.1_M6	2	+	ENSG00000111364
12	123607431	123608829	ENSG00000111364.2_M7	2	+	ENSG00000111364
12	123609938	123610128	ENSG00000111364.1_M4	2	+	ENSG00000111364
12	123613169	123613252	ENSG00000111364.1_M2	2	+	ENSG00000111364
12	123615184	123615316	ENSE00003527759	2	+	ENSG00000111364
12	123616510	123616603	ENSG00000111364.2_M2	2	+	ENSG00000111364
12	123617757	123618837	ENSG00000111364.2_M6	2	+	ENSG00000111364
12	123619431	123619724	ENSG00000111364.1_M3	2	+	ENSG00000111364
12	123619963	123620405	ENSG00000111364.2_M3	2	+	ENSG00000111364
12	123620941	123621920	ENSG00000111361.1_M2	2	-	ENSG00000111361
12	123622635	123622761	ENSE00003503213	2	-	ENSG00000111361
12	123624786	123624862	ENSE00003567322	2	-	ENSG00000111361
12	123625966	123627156	ENSG00000111361.1_M3	2	-	ENSG00000111361
12	123630046	123630304	ENSG00000111361.2_M3	2	-	ENSG00000111361
12	123630396	123630533	ENSE00003479225	2	-	ENSG00000111361
12	123632344	123632447	ENSG00000111361.2_M2	2	-	ENSG00000111361
12	123633544	123633738	ENSG00000111361.1_M4	2	-	ENSG00000111361
12	123633766	123633872	ENSG00000111358.1_M5	2	+	ENSG00000111358
12	123639262	123639343	ENSG00000111358.1_M3	2	+	ENSG00000111358
12	123639956	123640001	ENSE00002263771	2	+	ENSG00000111358
12	123645454	123645561	ENSE00003497879	2	+	ENSG00000111358
12	123647962	123648396	ENSG00000111358.2_M3	2	+	ENSG00000111358
12	123649067	123650485	ENSE00003755011	2	+	ENSG00000279953
12	123650993	123651156	ENSG00000111358.1_M2	2	+	ENSG00000111358
12	123652523	123652561	ENSG00000111358.2_M2	2	+	ENSG00000111358
12	123652706	123652735	ENSE00003501644	2	+	ENSG00000111358
12	123654923	123654998	ENSG00000111358.3_M2	2	+	ENSG00000111358
12	123655527	123655770	ENSE00003756680_F1	2	+	ENSG00000278861
12	123655824	123656128	ENSE00003756680_F2	2	+	ENSG00000278861
12	123659362	123659584	ENSG00000111358.3_M3	2	+	ENSG00000111358
12	123659794	123659930	ENSG00000111358.4_M2	2	+	ENSG00000111358
12	123660045	123660082	ENSE00003503298	2	+	ENSG00000111358
12	123660165	123662606	ENSG00000111358.1_M7	2	+	ENSG00000111358
12	123671112	123671348	ENSG00000168778.1_M2	2	+	ENSG00000168778
12	123671506	123671614	ENSE00003667559	2	+	ENSG00000168778
12	123672055	123672132	ENSE00003621066	2	+	ENSG00000168778
12	123673614	123673810	ENSG00000168778.1_M3	2	+	ENSG00000168778
12	123679188	123679289	ENSE00001322753	2	+	ENSG00000168778
12	123686835	123687035	ENSE00001304257	2	+	ENSG00000168778
12	123688050	123688177	ENSE00001316304	2	+	ENSG00000168778
12	123690532	123690674	ENSE00001297808	2	+	ENSG00000168778
12	123692657	123692723	ENSE00001320402	2	+	ENSG00000168778
12	123694841	123694976	ENSE00001309584	2	+	ENSG00000168778
12	123695039	123697198	ENSG00000168778.1_M4	2	+	ENSG00000168778
12	123699703	123699810	ENSE00003475484	2	+	ENSG00000168778
12	123700036	123700154	ENSE00002424710	2	+	ENSG00000168778
12	123704531	123704688	ENSE00003591969	2	+	ENSG00000168778
12	123706725	123706851	ENSE00003587125	2	+	ENSG00000168778
12	123706984	123707235	ENSG00000168778.2_M2	2	+	ENSG00000168778
12	123707777	123708241	ENSG00000168778.3_M2	2	+	ENSG00000168778
12	123712317	123712682	ENSG00000185344.1_M2	2	+	ENSG00000185344
12	123718622	123718701	ENSE00003578916	2	+	ENSG00000185344
12	123721245	123721639	ENSE00001926343	2	-	ENSG00000239215
12	123722350	123722448	ENSE00003596312	2	+	ENSG00000185344
12	123723209	123724791	ENSG00000185344.2_M2	2	+	ENSG00000185344
12	123726196	123726285	ENSE00003479715	2	+	ENSG00000185344
12	123727782	123727909	ENSE00003511270	2	+	ENSG00000185344
12	123730641	123734008	ENSG00000185344.3_M2	2	+	ENSG00000185344
12	123735530	123735624	ENSE00003507924	2	+	ENSG00000185344
12	123737058	123737502	ENSG00000185344.4_M2	2	+	ENSG00000185344
12	123737546	123737687	ENSE00003735383	2	+	ENSG00000185344
12	123738958	123739013	ENSE00002265758	2	+	ENSG00000185344
12	123743784	123743935	ENSE00003535675	2	+	ENSG00000185344
12	123744200	123744337	ENSE00003584677	2	+	ENSG00000185344
12	123744596	123744784	ENSG00000185344.5_M2	2	+	ENSG00000185344
12	123744881	123744972	ENSG00000185344.6_M2	2	+	ENSG00000185344
12	123747606	123747726	ENSG00000185344.7_M2	2	+	ENSG00000185344
12	123748574	123748785	ENSE00001322876	2	+	ENSG00000185344
12	123749995	123751229	ENSG00000185344.8_M2	2	+	ENSG00000185344
12	123752282	123752402	ENSE00003637280	2	+	ENSG00000185344
12	123753990	123754245	ENSE00002290637_F1	2	+	ENSG00000185344
12	123754537	123754794	ENSE00003759973_F1	2	-	ENSG00000280300
12	123756326	123756986	ENSG00000185344.9_M2	2	+	ENSG00000185344
12	123762187	123762550	ENSG00000197653.1_M2	2	+	ENSG00000197653
12	123767605	123767689	ENSE00002310549	2	+	ENSG00000197653
12	123771600	123771698	ENSE00002300204	2	+	ENSG00000197653
12	123772833	123772942	ENSE00002223025	2	+	ENSG00000197653
12	123774148	123774264	ENSE00002241853	2	+	ENSG00000197653
12	123781079	123781299	ENSG00000197653.1_M3	2	+	ENSG00000197653
12	123783106	123783264	ENSE00003464149	2	+	ENSG00000197653
12	123783946	123784177	ENSE00003582764	2	+	ENSG00000197653
12	123785745	123785936	ENSE00003464564	2	+	ENSG00000197653
12	123787803	123788002	ENSE00003489749	2	+	ENSG00000197653
12	123789926	123790121	ENSE00003494511	2	+	ENSG00000197653
12	123793941	123794112	ENSE00002218946	2	+	ENSG00000197653
12	123796655	123796832	ENSE00003593175	2	+	ENSG00000197653
12	123799245	123799371	ENSE00003489406	2	+	ENSG00000197653
12	123800215	123800388	ENSE00003615212	2	+	ENSG00000197653
12	123801280	123801432	ENSE00003493626	2	+	ENSG00000197653
12	123804832	123805040	ENSE00003606884	2	+	ENSG00000197653
12	123808796	123808953	ENSE00003545271	2	+	ENSG00000197653
12	123813163	123814257	ENSG00000197653.1_M5	2	+	ENSG00000197653
12	123818949	123819066	ENSE00002312692	2	+	ENSG00000197653
12	123819147	123819250	ENSE00002232739	2	+	ENSG00000197653
12	123820579	123820758	ENSE00002274148	2	+	ENSG00000197653
12	123826686	123826898	ENSE00002308054	2	+	ENSG00000197653
12	123830545	123830699	ENSE00002245141	2	+	ENSG00000197653
12	123833113	123833347	ENSE00002321594	2	+	ENSG00000197653
12	123835405	123835528	ENSG00000197653.2_M2	2	+	ENSG00000197653
12	123838455	123838689	ENSE00003746216	2	+	ENSG00000197653
12	123841321	123841545	ENSE00002205978	2	+	ENSG00000197653
12	123845599	123845869	ENSE00002278414	2	+	ENSG00000197653
12	123845970	123846154	ENSE00002305388	2	+	ENSG00000197653
12	123847960	123848095	ENSE00002294915	2	+	ENSG00000197653
12	123848729	123848882	ENSE00002314841	2	+	ENSG00000197653
12	123850887	123851076	ENSE00002217301	2	+	ENSG00000197653
12	123853205	123853352	ENSE00002212676	2	+	ENSG00000197653
12	123857055	123857247	ENSE00002278831	2	+	ENSG00000197653
12	123859149	123859268	ENSE00002255292	2	+	ENSG00000197653
12	123860996	123861170	ENSG00000197653.3_M2	2	+	ENSG00000197653
12	123864594	123864730	ENSE00003459481	2	+	ENSG00000197653
12	123865950	123866073	ENSE00003525722	2	+	ENSG00000197653
12	123867466	123867601	ENSE00003609578	2	+	ENSG00000197653
12	123867902	123868119	ENSE00003473404	2	+	ENSG00000197653
12	123870365	123870485	ENSE00003550506	2	+	ENSG00000197653
12	123871456	123871602	ENSE00001471761	2	+	ENSG00000197653
12	123873557	123873710	ENSE00001471760	2	+	ENSG00000197653
12	123875230	123875491	ENSE00001471759	2	+	ENSG00000197653
12	123877735	123877908	ENSE00003583504	2	+	ENSG00000197653
12	123879263	123879357	ENSE00003486647	2	+	ENSG00000197653
12	123879633	123879801	ENSE00003504577	2	+	ENSG00000197653
12	123881624	123882237	ENSG00000197653.4_M2	2	+	ENSG00000197653
12	123887141	123887313	ENSE00001471757	2	+	ENSG00000197653
12	123893232	123893436	ENSE00001367160	2	+	ENSG00000197653
12	123894642	123894723	ENSE00001286677	2	+	ENSG00000197653
12	123897769	123897967	ENSE00001286670	2	+	ENSG00000197653
12	123898652	123898814	ENSE00001286661	2	+	ENSG00000197653
12	123902938	123903113	ENSE00001286654	2	+	ENSG00000197653
12	123908312	123908556	ENSE00002238389	2	+	ENSG00000197653
12	123909260	123909442	ENSE00001286648	2	+	ENSG00000197653
12	123910535	123910672	ENSE00001286684	2	+	ENSG00000197653
12	123913097	123913315	ENSE00001176893	2	+	ENSG00000197653
12	123914328	123914550	ENSE00003789647	2	+	ENSG00000197653
12	123914851	123914999	ENSE00000997006	2	+	ENSG00000197653
12	123916456	123916736	ENSE00000997005	2	+	ENSG00000197653
12	123917583	123917813	ENSE00001213291	2	+	ENSG00000197653
12	123918659	123918675	ENSE00002244792_F1	2	-	ENSG00000119242
12	123918949	123919022	ENSE00002244792_F2	2	-	ENSG00000119242
12	123922921	123923762	ENSE00002208411_F1	2	-	ENSG00000119242
12	123923867	123924277	ENSE00002208411_F2	2	-	ENSG00000119242
12	123924288	123924432	ENSE00001327628_F1	2	+	ENSG00000197653
12	123925049	123925204	ENSG00000197653.5_M2	2	+	ENSG00000197653
12	123925460	123926083	ENSE00003341949	2	-	ENSG00000270028
12	123926423	123926636	ENSE00002056287_F1	2	-	ENSG00000250091
12	123926820	123928386	ENSE00002056287_F2	2	-	ENSG00000250091
12	123928587	123929274	ENSE00002056287_F3	2	-	ENSG00000250091
12	123930543	123930573	ENSG00000197653.6_M2	2	+	ENSG00000197653
12	123931340	123931472	ENSE00003667207	2	+	ENSG00000197653
12	123931635	123931847	ENSG00000197653.7_M2	2	+	ENSG00000197653
12	123931940	123932108	ENSE00003582618	2	+	ENSG00000197653
12	123932617	123932731	ENSE00002217064	2	+	ENSG00000197653
12	123933330	123933511	ENSG00000197653.8_M2	2	+	ENSG00000197653
12	123934064	123934620	ENSE00002037254_F1	2	-	ENSG00000250091
12	123934766	123934984	ENSE00002037254_F2	2	-	ENSG00000250091
12	123935334	123935621	ENSG00000197653.2_M3	2	+	ENSG00000197653
12	123936206	123937830	ENSG00000119242.1_M6	2	-	ENSG00000119242
12	123942743	123942785	ENSE00003589836	2	-	ENSG00000119242
12	123960716	123961244	ENSE00003290630	2	-	ENSG00000270130
12	123962554	123962817	ENSE00003304366	2	-	ENSG00000270048
12	123968022	123968579	ENSE00003358892	2	-	ENSG00000269938
12	123969989	123970344	ENSE00003348394	2	-	ENSG00000270061
12	123971456	123971714	ENSE00003391366	2	-	ENSG00000270095
12	123971739	123971844	ENSE00002241067_F1	2	-	ENSG00000119242
12	123971881	123972090	ENSG00000119242.1_M2	2	-	ENSG00000119242
12	123972528	123972831	ENSG00000119242.1_M4	2	-	ENSG00000119242
12	123973122	123973240	ENSG00000179195.1_M5	2	+	ENSG00000179195
12	123973352	123973943	ENSG00000179195.1_M3	2	+	ENSG00000179195
12	123974020	123974553	ENSE00002292491_F2	2	+	ENSG00000179195
12	123988042	123988152	ENSG00000179195.2_M3	2	+	ENSG00000179195
12	123989308	123989442	ENSE00002304527	2	+	ENSG00000179195
12	123997705	123997845	ENSG00000179195.1_M2	2	+	ENSG00000179195
12	123998396	123998753	ENSE00002267169	2	+	ENSG00000179195
12	124005870	124006225	ENSE00002290192	2	-	ENSG00000256827
12	124011545	124015439	ENSG00000179195.1_M9	2	+	ENSG00000179195
12	124085760	124088263	ENSE00003741496_F1	2	+	ENSG00000275389
12	124149594	124149791	ENSE00002265837	2	+	ENSG00000178882
12	124206227	124208295	ENSE00002300320	2	+	ENSG00000256596
12	124208830	124209018	ENSE00002314027	2	+	ENSG00000256596
12	124235544	124235602	ENSE00002301719	2	+	ENSG00000178882
12	124289163	124289370	ENSE00001372961	2	+	ENSG00000178882
12	124295225	124295636	ENSE00002308323	2	+	ENSG00000178882
12	124311707	124311927	ENSG00000178882.1_M2	2	+	ENSG00000178882
12	124314191	124316024	ENSG00000178882.1_M3	2	+	ENSG00000178882
12	124324414	124325583	ENSG00000196498.1_M6	2	-	ENSG00000196498
12	124326122	124326370	ENSG00000196498.1_M3	2	-	ENSG00000196498
12	124327408	124327659	ENSG00000196498.1_M4	2	-	ENSG00000196498
12	124328531	124329157	ENSE00001605816	2	-	ENSG00000196498
12	124330844	124330898	ENSE00003726329	2	-	ENSG00000196498
12	124331474	124332467	ENSG00000196498.2_M4	2	-	ENSG00000196498
12	124333129	124333279	ENSG00000196498.1_M2	2	-	ENSG00000196498
12	124334343	124335280	ENSG00000196498.2_M6	2	-	ENSG00000196498
12	124335482	124336392	ENSG00000196498.2_M2	2	-	ENSG00000196498
12	124336752	124337180	ENSG00000196498.3_M2	2	-	ENSG00000196498
12	124337180	124337242	ENSE00003725492	2	-	ENSG00000275967
12	124340005	124340204	ENSG00000196498.4_M2	2	-	ENSG00000196498
12	124340293	124340443	ENSE00000997044	2	-	ENSG00000196498
12	124340601	124340751	ENSG00000196498.5_M2	2	-	ENSG00000196498
12	124341822	124342074	ENSG00000196498.2_M3	2	-	ENSG00000196498
12	124343004	124343226	ENSE00002220966	2	-	ENSG00000196498
12	124344596	124344951	ENSE00002241469	2	-	ENSG00000196498
12	124346563	124346850	ENSG00000196498.6_M2	2	-	ENSG00000196498
12	124347401	124347911	ENSG00000196498.7_M2	2	-	ENSG00000196498
12	124348173	124348940	ENSG00000196498.8_M2	2	-	ENSG00000196498
12	124350586	124350737	ENSE00002248577	2	-	ENSG00000196498
12	124354092	124354196	ENSE00002261739	2	-	ENSG00000196498
12	124354477	124354582	ENSE00002235267	2	-	ENSG00000196498
12	124354836	124354939	ENSE00003461157	2	-	ENSG00000196498
12	124355058	124355571	ENSG00000196498.9_M2	2	-	ENSG00000196498
12	124356641	124356850	ENSG00000196498.3_M4	2	-	ENSG00000196498
12	124362125	124362297	ENSE00002219103	2	-	ENSG00000196498
12	124363678	124363799	ENSE00002283622	2	-	ENSG00000196498
12	124372021	124372610	ENSG00000196498.10_M2	2	-	ENSG00000196498
12	124374412	124374463	ENSE00000997033	2	-	ENSG00000196498
12	124378236	124378384	ENSE00002230621	2	-	ENSG00000196498
12	124385744	124385887	ENSE00002217548	2	-	ENSG00000196498
12	124388684	124388824	ENSE00001598395	2	-	ENSG00000196498
12	124398118	124398181	ENSE00002257694	2	-	ENSG00000196498
12	124400500	124400673	ENSE00002263223	2	-	ENSG00000196498
12	124402403	124402561	ENSE00002260798	2	-	ENSG00000196498
12	124419956	124420055	ENSG00000196498.11_M2	2	-	ENSG00000196498
12	124422500	124422555	ENSG00000196498.12_M2	2	-	ENSG00000196498
12	124426621	124426800	ENSE00003510852	2	-	ENSG00000196498
12	124429394	124429706	ENSG00000196498.3_M3	2	-	ENSG00000196498
12	124430609	124430787	ENSG00000196498.4_M4	2	-	ENSG00000196498
12	124437929	124437996	ENSE00003584505	2	-	ENSG00000196498
12	124535564	124535611	ENSG00000196498.15_M2	2	-	ENSG00000196498
12	124537843	124539677	ENSE00003760010	2	+	ENSG00000279071
12	124542502	124542873	ENSE00003757001	2	+	ENSG00000280354
12	124555904	124556432	ENSE00003760321	2	+	ENSG00000279121
12	124593180	124593691	ENSE00003759012	2	-	ENSG00000280097
12	124622289	124623069	ENSE00003755132	2	-	ENSG00000278973
12	124623390	124623987	ENSE00003759070	2	+	ENSG00000280444
12	124637998	124638444	ENSE00003757880	2	-	ENSG00000279087
12	124725523	124725934	ENSE00003757168	2	+	ENSG00000279931
12	124776855	124778586	ENSG00000073060.1_M5	2	-	ENSG00000073060
12	124782682	124786503	ENSG00000073060.1_M7	2	-	ENSG00000073060
12	124787405	124787457	ENSE00003553201	2	-	ENSG00000073060
12	124795194	124795268	ENSE00003492334	2	-	ENSG00000073060
12	124800123	124800242	ENSE00003524630	2	-	ENSG00000073060
12	124807760	124807927	ENSE00003635066	2	-	ENSG00000073060
12	124810173	124810289	ENSE00003526102	2	-	ENSG00000073060
12	124811869	124811965	ENSE00003474911	2	-	ENSG00000073060
12	124814201	124814405	ENSE00003611791	2	-	ENSG00000073060
12	124814960	124815114	ENSG00000073060.1_M3	2	-	ENSG00000073060
12	124817549	124817707	ENSE00003608722	2	-	ENSG00000073060
12	124862379	124862497	ENSE00002212018	2	-	ENSG00000073060
12	124863594	124863917	ENSG00000073060.1_M6	2	-	ENSG00000073060
12	124866988	124867137	ENSE00002282837	2	-	ENSG00000073060
12	124880169	124880461	ENSE00002306613	2	-	ENSG00000073060
12	124882501	124882668	ENSE00002232401	2	-	ENSG00000073060
12	124901511	124901611	ENSE00002088476	2	+	ENSG00000252008
12	124915546	124915659	ENSE00002720206	2	+	ENSG00000265345
12	124917215	124917368	ENSE00002252241	2	-	ENSG00000150991
12	124935454	124935895	ENSG00000241129.1_M2	2	-	ENSG00000241129
12	124946824	124948615	ENSG00000150990.1_M6	2	-	ENSG00000150990
12	124949985	124950059	ENSE00003485963	2	-	ENSG00000150990
12	124950148	124950243	ENSE00003576505	2	-	ENSG00000150990
12	124950412	124950804	ENSG00000150990.1_M3	2	-	ENSG00000150990
12	124952397	124953740	ENSG00000150990.1_M2	2	-	ENSG00000150990
12	124953879	124953996	ENSE00003536186	2	-	ENSG00000150990
12	124954086	124954211	ENSE00003500930	2	-	ENSG00000150990
12	124956690	124956879	ENSE00003514517	2	-	ENSG00000150990
12	124957028	124957135	ENSE00003492450	2	-	ENSG00000150990
12	124960311	124960423	ENSE00003572389	2	-	ENSG00000150990
12	124964392	124964626	ENSG00000150990.2_M2	2	-	ENSG00000150990
12	124964929	124965006	ENSE00003503619	2	-	ENSG00000150990
12	124965667	124965812	ENSE00003471554	2	-	ENSG00000150990
12	124966792	124967005	ENSG00000150990.3_M2	2	-	ENSG00000150990
12	124967122	124967218	ENSE00003586073	2	-	ENSG00000150990
12	124968533	124968648	ENSE00003565656	2	-	ENSG00000150990
12	124968866	124968968	ENSE00003519117	2	-	ENSG00000150990
12	124971301	124971415	ENSE00003460865	2	-	ENSG00000150990
12	124972502	124972599	ENSE00003588958	2	-	ENSG00000150990
12	124975418	124975511	ENSE00003522762	2	-	ENSG00000150990
12	124977341	124977490	ENSE00003514379	2	-	ENSG00000150990
12	124980489	124980838	ENSG00000150990.4_M2	2	-	ENSG00000150990
12	124982510	124982623	ENSE00003499189	2	-	ENSG00000150990
12	124986095	124986265	ENSE00003515756	2	-	ENSG00000150990
12	124988916	124989122	ENSG00000150990.5_M2	2	-	ENSG00000150990
12	124993699	124994003	ENSE00001298943	2	+	ENSG00000184992
12	125012533	125012636	ENSE00001326539	2	+	ENSG00000184992
12	125024990	125025433	ENSE00001385032_F1	2	+	ENSG00000184992
12	125027410	125031231	ENSE00001385032_F2	2	+	ENSG00000184992
12	125065378	125065717	ENSG00000081760.1_M2	2	+	ENSG00000081760
12	125073875	125073979	ENSE00002270203	2	+	ENSG00000081760
12	125076490	125076611	ENSE00002252189	2	+	ENSG00000081760
12	125078095	125078370	ENSE00001645580	2	+	ENSG00000081760
12	125086329	125086443	ENSE00003644765	2	+	ENSG00000081760
12	125091012	125091112	ENSE00002300104	2	+	ENSG00000081760
12	125091425	125091523	ENSE00003617187	2	+	ENSG00000081760
12	125092479	125092707	ENSE00002295961	2	+	ENSG00000081760
12	125100893	125102793	ENSG00000081760.2_M2	2	+	ENSG00000081760
12	125102999	125103081	ENSE00003527435	2	+	ENSG00000081760
12	125105150	125105794	ENSE00002255037	2	+	ENSG00000081760
12	125107120	125107268	ENSG00000081760.1_M3	2	+	ENSG00000081760
12	125114420	125114557	ENSG00000081760.3_M2	2	+	ENSG00000081760
12	125117566	125118765	ENSG00000081760.4_M2	2	+	ENSG00000081760
12	125119857	125125036	ENSG00000081760.1_M5	2	+	ENSG00000081760
12	125125741	125128274	ENSG00000081760.5_M2	2	+	ENSG00000081760
12	125134002	125134072	ENSE00003729557	2	+	ENSG00000081760
12	125134793	125134853	ENSG00000081760.7_M2	2	+	ENSG00000081760
12	125135789	125136192	ENSE00002071737	2	+	ENSG00000081760
12	125138244	125141711	ENSE00003756585	2	+	ENSG00000279233
12	125142091	125143333	ENSG00000081760.2_M5	2	+	ENSG00000081760
12	125150057	125150585	ENSE00002297061	2	+	ENSG00000256814
12	125151337	125151394	ENSE00002224887	2	+	ENSG00000256814
12	125160524	125164918	ENSE00003757382	2	+	ENSG00000280117
12	125186835	125186866	ENSE00002234349	2	+	ENSG00000139364
12	125300935	125301917	ENSE00003755816	2	+	ENSG00000279462
12	125326550	125326675	ENSG00000139364.1_M2	2	+	ENSG00000139364
12	125327406	125327507	ENSE00002225952	2	+	ENSG00000139364
12	125349451	125350343	ENSG00000139364.1_M3	2	+	ENSG00000139364
12	125415530	125415677	ENSE00003587945	2	+	ENSG00000139364
12	125519438	125519625	ENSE00003541964	2	+	ENSG00000139364
12	125583850	125588411	ENSG00000139364.2_M2	2	+	ENSG00000139364
12	125622451	125622628	ENSG00000139364.3_M2	2	+	ENSG00000139364
12	125644075	125644281	ENSE00003546515	2	+	ENSG00000139364
12	125650682	125650953	ENSE00003726916	2	+	ENSG00000139364
12	125652440	125652632	ENSE00003725477	2	+	ENSG00000139364
12	125653564	125662377	ENSG00000139364.2_M3	2	+	ENSG00000139364
12	125808667	125809808	ENSE00003757117	2	+	ENSG00000280125
12	125858861	125861119	ENSE00003756524	2	+	ENSG00000280415
12	125900420	125901483	ENSE00003534785	2	-	ENSG00000271184
12	125958687	125958952	ENSG00000249267.1_M3	2	-	ENSG00000249267
12	125961741	125967342	ENSG00000249267.1_M7	2	-	ENSG00000249267
12	125983203	125983374	ENSG00000249267.1_M2	2	-	ENSG00000249267
12	125983701	125983740	ENSE00002287770	2	+	ENSG00000256276
12	125985608	125985750	ENSE00002294973	2	+	ENSG00000256276
12	125985845	125986234	ENSE00002270684	2	+	ENSG00000256276
12	126042438	126042583	ENSE00003728084	2	+	ENSG00000275212
12	126043254	126043485	ENSE00003741433	2	+	ENSG00000275212
12	126095991	126096100	ENSE00002234288	2	+	ENSG00000256342
12	126096239	126096366	ENSE00002220186	2	+	ENSG00000256342
12	126100688	126100805	ENSE00002320263	2	+	ENSG00000256342
12	126102214	126102313	ENSE00002309804	2	+	ENSG00000256342
12	126103744	126103935	ENSE00002231291	2	+	ENSG00000256342
12	126130165	126130865	ENSE00003756343	2	-	ENSG00000280398
12	126141951	126142377	ENSE00003758989	2	+	ENSG00000280272
12	126168234	126168531	ENSE00002226157	2	+	ENSG00000256763
12	126169716	126169930	ENSE00002231737	2	+	ENSG00000256763
12	126171315	126171365	ENSE00002284718	2	+	ENSG00000256763
12	126171590	126171666	ENSE00002318352	2	+	ENSG00000256763
12	126191262	126191317	ENSE00003799831	2	+	ENSG00000255595
12	126191377	126191607	ENSG00000255595.1_M2	2	+	ENSG00000255595
12	126358034	126358137	ENSE00002218198	2	+	ENSG00000255595
12	126358225	126361065	ENSG00000255595.1_M8	2	+	ENSG00000255595
12	126400791	126401695	ENSE00002234485	2	-	ENSG00000256494
12	126405458	126405528	ENSE00002275464	2	-	ENSG00000256494
12	126425989	126426267	ENSE00002305004	2	+	ENSG00000256927
12	126427199	126427267	ENSE00002294286	2	+	ENSG00000256927
12	126433874	126434008	ENSE00002254751	2	+	ENSG00000256927
12	126442480	126442663	ENSG00000214043.1_M3	2	+	ENSG00000214043
12	126442965	126443027	ENSE00001751188	2	+	ENSG00000214043
12	126444880	126445053	ENSG00000214043.1_M2	2	+	ENSG00000214043
12	126447978	126448061	ENSE00003721549	2	+	ENSG00000214043
12	126457932	126458461	ENSG00000214043.1_M4	2	+	ENSG00000214043
12	126458541	126458792	ENSE00002240585_F1	2	-	ENSG00000256125
12	126458891	126458975	ENSE00002297023	2	+	ENSG00000214043
12	126460786	126461000	ENSE00002231109	2	+	ENSG00000214043
12	126462717	126462825	ENSE00003721249	2	+	ENSG00000214043
12	126465713	126465989	ENSE00003739449	2	+	ENSG00000214043
12	126466548	126466727	ENSE00001528279	2	+	ENSG00000214043
12	126469731	126469885	ENSG00000214043.2_M2	2	+	ENSG00000214043
12	126470660	126470815	ENSE00001528269	2	+	ENSG00000214043
12	126472585	126472790	ENSE00001528266	2	+	ENSG00000214043
12	126510909	126511711	ENSE00001616505	2	-	ENSG00000255853
12	126524247	126524626	ENSE00002251338	2	+	ENSG00000256310
12	126610033	126610263	ENSE00002254729	2	-	ENSG00000256732
12	126616343	126616554	ENSE00002319171	2	-	ENSG00000255900
12	126628171	126628222	ENSE00002277963	2	-	ENSG00000255944
12	126647369	126647449	ENSE00002291742	2	-	ENSG00000255944
12	126652949	126653087	ENSG00000256732.1_M2	2	-	ENSG00000256732
12	126663678	126664098	ENSE00002279201	2	-	ENSG00000256732
12	126665444	126665564	ENSE00002222403	2	-	ENSG00000256732
12	126675894	126676243	ENSE00003756930	2	-	ENSG00000278866
12	126677261	126677806	ENSE00003757902	2	+	ENSG00000279171
12	126690478	126690698	ENSG00000255998.1_M2	2	+	ENSG00000255998
12	126691799	126691918	ENSG00000255998.2_M2	2	+	ENSG00000255998
12	126695516	126695832	ENSE00002324527	2	+	ENSG00000255998
12	126726269	126726542	ENSE00002227877	2	+	ENSG00000189238
12	126726561	126726932	ENSG00000189238.1_M2	2	+	ENSG00000189238
12	126729786	126729966	ENSE00002265683	2	-	ENSG00000256128
12	126730762	126730803	ENSE00002316809	2	-	ENSG00000256128
12	126732295	126732407	ENSG00000256128.1_M2	2	-	ENSG00000256128
12	126735144	126735398	ENSE00002245601	2	-	ENSG00000256128
12	126736665	126736831	ENSE00002249535	2	-	ENSG00000256128
12	126737006	126737186	ENSE00002254344	2	+	ENSG00000189238
12	126741664	126742255	ENSE00002283448	2	+	ENSG00000189238
12	126742735	126743730	ENSG00000189238.1_M6	2	+	ENSG00000189238
12	126744769	126746252	ENSG00000189238.1_M10	2	+	ENSG00000189238
12	126746260	126746332	ENSE00002287124	2	-	ENSG00000256128
12	126747930	126748127	ENSG00000256128.2_M2	2	-	ENSG00000256128
12	126752163	126752451	ENSG00000256128.3_M2	2	-	ENSG00000256128
12	126760931	126761057	ENSG00000256128.4_M2	2	-	ENSG00000256128
12	126763414	126763498	ENSE00002226513	2	-	ENSG00000256128
12	126772078	126772411	ENSG00000256128.1_M3	2	-	ENSG00000256128
12	126864464	126865422	ENSE00002315096	2	+	ENSG00000255923
12	126869489	126870562	ENSG00000249873.1_M3	2	-	ENSG00000249873
12	126873325	126873504	ENSG00000249873.1_M2	2	-	ENSG00000249873
12	126874456	126874690	ENSG00000249873.2_M3	2	-	ENSG00000249873
12	126874820	126874980	ENSE00002286116	2	+	ENSG00000256286
12	126876106	126876232	ENSE00002227211	2	+	ENSG00000256286
12	126912033	126912322	ENSE00002276401	2	+	ENSG00000257021
12	126915202	126915449	ENSE00002034236	2	-	ENSG00000249345
12	126922706	126922959	ENSE00002050065	2	-	ENSG00000249345
12	126923029	126923205	ENSE00002022514	2	-	ENSG00000249345
12	126975838	126975917	ENSE00002073725	2	-	ENSG00000249345
12	127000555	127000650	ENSE00002065322	2	-	ENSG00000249345
12	127030527	127030627	ENSE00002303984	2	-	ENSG00000249345
12	127031866	127032066	ENSE00002082307	2	-	ENSG00000249345
12	127060086	127060401	ENSG00000249345.1_M3	2	-	ENSG00000249345
12	127145071	127145248	ENSE00002273151	2	-	ENSG00000256001
12	127145640	127145834	ENSG00000256001.1_M2	2	-	ENSG00000256001
12	127145941	127145989	ENSE00002267371	2	-	ENSG00000256001
12	127146335	127146532	ENSE00002259712	2	-	ENSG00000256001
12	127147148	127150081	ENSE00003749224	2	+	ENSG00000278266
12	127274466	127274521	ENSE00002298081	2	-	ENSG00000256292
12	127275448	127275574	ENSE00002314993	2	-	ENSG00000256292
12	127283235	127283636	ENSE00002308170	2	-	ENSG00000256292
12	127284141	127284283	ENSE00002279817	2	-	ENSG00000256292
12	127317708	127317899	ENSE00002293511	2	-	ENSG00000256496
12	127318335	127318494	ENSE00002208701	2	-	ENSG00000256496
12	127318548	127318841	ENSE00002242350	2	-	ENSG00000256496
12	127319717	127319986	ENSE00002247858	2	-	ENSG00000256496
12	127321354	127321529	ENSE00002089557	2	+	ENSG00000253089
12	127324154	127324805	ENSE00002265105	2	-	ENSG00000256362
12	127334059	127334156	ENSE00002262497	2	-	ENSG00000256362
12	127339968	127340072	ENSE00002303363	2	-	ENSG00000256362
12	127344257	127344402	ENSE00001763271	2	-	ENSG00000256502
12	127372242	127372669	ENSE00003757328	2	+	ENSG00000280024
12	127462506	127463197	ENSE00003758504	2	+	ENSG00000279952
12	127598167	127598618	ENSE00002210491	2	+	ENSG00000255945
12	127619335	127619447	ENSE00001808706	2	-	ENSG00000199584
12	127626144	127626267	ENSE00002217531	2	+	ENSG00000257035
12	127631247	127631705	ENSE00002271792	2	-	ENSG00000256022
12	127635357	127635402	ENSE00002250536	2	-	ENSG00000256022
12	127635943	127636119	ENSG00000256022.1_M3	2	-	ENSG00000256022
12	127636401	127636467	ENSE00002295286	2	-	ENSG00000256022
12	127794526	127794764	ENSE00002302058	2	-	ENSG00000256922
12	127821011	127821183	ENSE00002216683	2	-	ENSG00000256922
12	127825937	127826286	ENSE00003755205	2	-	ENSG00000279475
12	127876998	127877516	ENSE00002300486	2	-	ENSG00000255757
12	127881616	127881731	ENSG00000256597.1_M2	2	+	ENSG00000256597
12	127882555	127882707	ENSE00002220092	2	+	ENSG00000256597
12	127893867	127893961	ENSE00003732160	2	+	ENSG00000256597
12	127896828	127898639	ENSE00003746617	2	+	ENSG00000256597
12	127915371	127915682	ENSG00000256193.1_M3	2	+	ENSG00000256193
12	127934289	127934349	ENSE00002276526	2	+	ENSG00000256193
12	127940594	127940735	ENSE00002255405	2	-	ENSG00000256971
12	127944717	127944799	ENSE00002285398	2	+	ENSG00000256193
12	127948823	127948958	ENSE00002306599	2	+	ENSG00000256193
12	127949973	127950107	ENSG00000256193.2_M3	2	+	ENSG00000256193
12	127950160	127951552	ENSG00000256193.3_M3	2	+	ENSG00000256193
12	128023787	128023822	ENSE00002294369	2	-	ENSG00000256643
12	128025858	128026199	ENSE00002308397	2	-	ENSG00000256643
12	128026990	128027166	ENSE00002216863	2	-	ENSG00000256643
12	128086984	128087298	ENSE00002247887	2	-	ENSG00000256551
12	128087728	128087856	ENSE00002276099	2	-	ENSG00000256551
12	128112228	128112423	ENSE00002323533	2	-	ENSG00000256551
12	128112704	128112844	ENSG00000256551.1_M2	2	-	ENSG00000256551
12	128117913	128118132	ENSG00000256551.2_M2	2	-	ENSG00000256551
12	128118216	128118777	ENSE00002233269	2	+	ENSG00000256659
12	128120538	128120907	ENSE00002312265	2	+	ENSG00000256659
12	128121226	128121952	ENSE00002223102	2	+	ENSG00000256659
12	128191177	128191389	ENSG00000276487.2_M2	2	-	ENSG00000276487
12	128244505	128244573	ENSE00002734714	2	+	ENSG00000265061
12	128267402	128267487	ENSE00002248933	2	+	ENSG00000181234
12	128288158	128289056	ENSE00003756745	2	+	ENSG00000279180
12	128294091	128294178	ENSE00002699201	2	+	ENSG00000265635
12	128399977	128400180	ENSE00002312317	2	+	ENSG00000257025
12	128404453	128404814	ENSE00002230345	2	+	ENSG00000257025
12	128414731	128415620	ENSE00001757971	2	+	ENSG00000181234
12	128437777	128438147	ENSE00002311550	2	-	ENSG00000256630
12	128438840	128439206	ENSE00002218591	2	-	ENSG00000256630
12	128543956	128544103	ENSE00001646532	2	+	ENSG00000181234
12	128616151	128616335	ENSE00003692651	2	+	ENSG00000181234
12	128669416	128669560	ENSE00001298489	2	+	ENSG00000181234
12	128693828	128694034	ENSE00002383779	2	+	ENSG00000181234
12	128695829	128696103	ENSE00003676205	2	+	ENSG00000181234
12	128697223	128697415	ENSE00001253765	2	+	ENSG00000181234
12	128705089	128707915	ENSE00002275110	2	+	ENSG00000181234
12	128793190	128794356	ENSG00000139370.1_M4	2	-	ENSG00000139370
12	128799258	128799417	ENSE00003713605	2	-	ENSG00000139370
12	128800806	128801701	ENSG00000139370.1_M3	2	-	ENSG00000139370
12	128808787	128808956	ENSG00000139370.1_M2	2	-	ENSG00000139370
12	128809080	128809144	ENSE00002306079	2	-	ENSG00000139370
12	128809395	128810358	ENSG00000139370.2_M4	2	-	ENSG00000139370
12	128814774	128815928	ENSG00000139370.2_M3	2	-	ENSG00000139370
12	128819527	128819867	ENSE00002267628	2	-	ENSG00000139370
12	128823397	128823983	ENSG00000139370.3_M4	2	-	ENSG00000139370
12	128826835	128827579	ENSE00003720998	2	+	ENSG00000274695
12	128853426	128853649	ENSG00000151948.1_M5	2	+	ENSG00000151948
12	128864135	128864179	ENSE00003554471	2	+	ENSG00000151948
12	128875913	128876062	ENSE00003510470	2	+	ENSG00000151948
12	128906906	128906954	ENSE00001646170	2	+	ENSG00000151948
12	128912423	128912460	ENSE00003598863	2	+	ENSG00000151948
12	128914899	128914989	ENSG00000151948.2_M2	2	+	ENSG00000151948
12	128926358	128926454	ENSE00003486102	2	+	ENSG00000151948
12	128927104	128927158	ENSG00000151948.3_M2	2	+	ENSG00000151948
12	128930233	128930461	ENSE00002218691	2	+	ENSG00000151948
12	128944273	128944780	ENSE00002250875	2	-	ENSG00000255838
12	128945038	128945203	ENSE00002322719	2	-	ENSG00000255838
12	128945325	128945369	ENSE00003592930	2	+	ENSG00000151948
12	128947296	128947458	ENSG00000151948.4_M2	2	+	ENSG00000151948
12	128957544	128957643	ENSE00003475294	2	+	ENSG00000151948
12	128982928	128984968	ENSG00000151948.1_M4	2	+	ENSG00000151948
12	129013335	129013471	ENSE00002228365	2	+	ENSG00000256581
12	129014144	129016663	ENSE00002278588	2	+	ENSG00000256581
12	129071724	129075059	ENSG00000151952.1_M2	2	-	ENSG00000151952
12	129078533	129078725	ENSE00001314726	2	-	ENSG00000151952
12	129081758	129082032	ENSE00001002597	2	-	ENSG00000151952
12	129084496	129086000	ENSG00000151952.2_M2	2	-	ENSG00000151952
12	129109628	129111669	ENSG00000249196.1_M8	2	+	ENSG00000249196
12	129113064	129113294	ENSG00000249196.1_M3	2	+	ENSG00000249196
12	129170091	129170238	ENSE00003713199	2	-	ENSG00000277217
12	129208600	129208953	ENSE00002244162	2	+	ENSG00000256699
12	129209519	129209557	ENSE00001505858_F1	2	-	ENSG00000151952
12	129209663	129209723	ENSE00002236493_F1	2	+	ENSG00000256699
12	129210036	129210266	ENSE00002242259	2	+	ENSG00000256699
12	129210929	129211048	ENSE00002217473	2	+	ENSG00000256699
12	129211962	129212662	ENSE00002289538	2	+	ENSG00000256699
12	129262344	129262824	ENSE00003760375	2	+	ENSG00000280051
12	129337633	129337817	ENSE00001307778	2	-	ENSG00000151952
12	129521302	129521819	ENSE00002287809	2	-	ENSG00000256085
12	129522541	129522763	ENSE00002306822	2	-	ENSG00000256085
12	129531058	129531205	ENSE00001325482	2	-	ENSG00000151952
12	129681426	129681597	ENSE00002284293	2	-	ENSG00000256137
12	129682891	129683068	ENSE00002294008	2	-	ENSG00000256137
12	129699809	129700698	ENSE00001294780	2	-	ENSG00000151952
12	129839927	129840522	ENSE00003757726	2	-	ENSG00000280196
12	129852207	129853809	ENSE00002238167	2	-	ENSG00000251536
12	129854560	129854944	ENSE00002293518	2	-	ENSG00000251536
12	129903260	129903666	ENSE00001367158	2	-	ENSG00000151952
12	130024492	130024604	ENSE00002621573	2	-	ENSG00000261650
12	130027111	130027254	ENSE00002600603	2	-	ENSG00000261650
12	130035021	130037017	ENSE00001528259	2	-	ENSG00000214039
12	130042226	130042342	ENSE00001528260	2	-	ENSG00000214039
12	130043918	130044634	ENSE00002261938_F1	2	-	ENSG00000214039
12	130044956	130045057	ENSE00002261938_F2	2	-	ENSG00000214039
12	130048101	130048376	ENSE00002257239	2	+	ENSG00000256298
12	130070324	130071638	ENSE00002219705	2	+	ENSG00000256906
12	130072286	130072685	ENSE00002300068	2	+	ENSG00000256906
12	130121924	130122974	ENSE00003755919	2	-	ENSG00000279193
12	130138692	130140768	ENSE00003717751	2	+	ENSG00000276122
12	130144314	130144953	ENSE00002070524_F1	2	-	ENSG00000250208
12	130154472	130154691	ENSG00000250208.2_M2	2	-	ENSG00000250208
12	130155271	130155782	ENSG00000250208.1_M3	2	-	ENSG00000250208
12	130157043	130157210	ENSE00002261707	2	-	ENSG00000250208
12	130160656	130161678	ENSE00002025369	2	-	ENSG00000250208
12	130161961	130162256	ENSG00000250208.2_M3	2	-	ENSG00000250208
12	130162458	130165740	ENSG00000111432.1_M2	2	+	ENSG00000111432
12	130216806	130217157	ENSE00001847789	2	-	ENSG00000242963
12	130249678	130250018	ENSE00002623704	2	+	ENSG00000259862
12	130266302	130266725	ENSE00002616556	2	+	ENSG00000259862
12	130337886	130338223	ENSG00000125207.1_M3	2	+	ENSG00000125207
12	130339461	130339700	ENSG00000125207.1_M2	2	+	ENSG00000125207
12	130342230	130342669	ENSG00000125207.2_M2	2	+	ENSG00000125207
12	130342989	130343101	ENSE00001002624	2	+	ENSG00000125207
12	130345305	130345878	ENSG00000125207.3_M2	2	+	ENSG00000125207
12	130346369	130346584	ENSG00000125207.1_M6	2	+	ENSG00000125207
12	130346940	130347062	ENSE00003732100	2	+	ENSG00000125207
12	130348102	130348183	ENSE00003717593	2	+	ENSG00000125207
12	130349238	130349436	ENSG00000125207.4_M2	2	+	ENSG00000125207
12	130349855	130349967	ENSE00001002610	2	+	ENSG00000125207
12	130350995	130351707	ENSE00003757399	2	-	ENSG00000279343
12	130354536	130354663	ENSE00000853549	2	+	ENSG00000125207
12	130354887	130355005	ENSE00000757496	2	+	ENSG00000125207
12	130355552	130355667	ENSE00000757497	2	+	ENSG00000125207
12	130356917	130357105	ENSE00000757498	2	+	ENSG00000125207
12	130357480	130357553	ENSE00000757499	2	+	ENSG00000125207
12	130361179	130361380	ENSE00000757500	2	+	ENSG00000125207
12	130361497	130361601	ENSE00000757501	2	+	ENSG00000125207
12	130362765	130362836	ENSE00000757502	2	+	ENSG00000125207
12	130362990	130363144	ENSE00000757503	2	+	ENSG00000125207
12	130366436	130366647	ENSE00002213409	2	+	ENSG00000125207
12	130367132	130367258	ENSE00003538548	2	+	ENSG00000125207
12	130371175	130371383	ENSG00000125207.5_M2	2	+	ENSG00000125207
12	130371481	130372637	ENSE00001226828	2	+	ENSG00000125207
12	130383363	130383890	ENSE00003756376	2	+	ENSG00000279478
12	130396136	130399161	ENSG00000060709.1_M2	2	-	ENSG00000060709
12	130399678	130399813	ENSG00000060709.2_M2	2	-	ENSG00000060709
12	130406171	130406243	ENSE00003519421	2	-	ENSG00000060709
12	130407725	130407830	ENSG00000060709.3_M2	2	-	ENSG00000060709
12	130412618	130412787	ENSE00000903693	2	-	ENSG00000060709
12	130414124	130414710	ENSG00000060709.4_M2	2	-	ENSG00000060709
12	130419534	130419815	ENSE00002298196	2	-	ENSG00000256064
12	130420885	130421019	ENSE00002236237	2	-	ENSG00000256064
12	130422452	130422561	ENSE00000757517	2	-	ENSG00000060709
12	130428337	130430661	ENSE00003756932_F2	2	+	ENSG00000279905
12	130431646	130432273	ENSE00002316595	2	-	ENSG00000060709
12	130434733	130434880	ENSE00000757519	2	-	ENSG00000060709
12	130436841	130437291	ENSE00000757520	2	-	ENSG00000060709
12	130438364	130438516	ENSE00000757521	2	-	ENSG00000060709
12	130441847	130442660	ENSE00000757523	2	-	ENSG00000060709
12	130445159	130445269	ENSE00000938261	2	-	ENSG00000060709
12	130450199	130450276	ENSE00000938260	2	-	ENSG00000060709
12	130451194	130451340	ENSE00000757527	2	-	ENSG00000060709
12	130456495	130456700	ENSE00003619584	2	-	ENSG00000060709
12	130465007	130466315	ENSE00003758189	2	-	ENSG00000279146
12	130470201	130470743	ENSG00000060709.5_M2	2	-	ENSG00000060709
12	130478911	130479016	ENSE00003541991	2	-	ENSG00000060709
12	130506647	130506770	ENSE00001121163	2	-	ENSG00000060709
12	130517827	130517917	ENSG00000060709.6_M2	2	-	ENSG00000060709
12	130628315	130628456	ENSG00000256725.1_M2	2	-	ENSG00000256725
12	130633804	130633861	ENSE00002247982	2	-	ENSG00000256725
12	130651370	130651479	ENSE00003703836	2	+	ENSG00000256343
12	130657822	130658806	ENSG00000256343.1_M2	2	+	ENSG00000256343
12	130667293	130667481	ENSG00000256343.3_M2	2	+	ENSG00000256343
12	130667590	130667830	ENSG00000256343.1_M3	2	+	ENSG00000256343
12	130668036	130668233	ENSE00002842012	2	+	ENSG00000256343
12	130668350	130668546	ENSG00000256343.4_M2	2	+	ENSG00000256343
12	130669105	130669233	ENSG00000256343.5_M2	2	+	ENSG00000256343
12	130716221	130716281	ENSE00003692331	2	-	ENSG00000256725
12	130775693	130776546	ENSE00003760029	2	-	ENSG00000279650
12	130789599	130791977	ENSG00000111450.1_M2	2	-	ENSG00000111450
12	130795994	130796120	ENSE00001203001	2	-	ENSG00000111450
12	130798392	130798635	ENSG00000111450.2_M2	2	-	ENSG00000111450
12	130801152	130801290	ENSG00000111450.3_M2	2	-	ENSG00000111450
12	130801414	130801488	ENSG00000111450.4_M2	2	-	ENSG00000111450
12	130806981	130807090	ENSE00003514922	2	-	ENSG00000111450
12	130808630	130808704	ENSE00003467197	2	-	ENSG00000111450
12	130810605	130810820	ENSE00002253125_F1	2	+	ENSG00000256250
12	130810887	130810958	ENSE00002223793_F1	2	-	ENSG00000256299
12	130812133	130812309	ENSE00002269542_F1	2	+	ENSG00000256250
12	130812956	130813031	ENSE00000903719	2	-	ENSG00000111450
12	130821688	130821788	ENSE00000853556	2	-	ENSG00000111450
12	130827192	130827267	ENSG00000111450.5_M2	2	-	ENSG00000111450
12	130839069	130839266	ENSG00000111450.6_M2	2	-	ENSG00000111450
12	130871878	130874733	ENSG00000132341.1_M21	2	+	ENSG00000132341
12	130875881	130877678	ENSG00000132341.1_M7	2	+	ENSG00000132341
12	130906837	130906949	ENSE00001808315	2	+	ENSG00000206850
12	130953906	130954531	ENSG00000111452.1_M4	2	+	ENSG00000111452
12	130954623	130954660	ENSE00003520245	2	+	ENSG00000111452
12	130956383	130958031	ENSE00003757324	2	-	ENSG00000279940
12	130962174	130963028	ENSE00003755498	2	+	ENSG00000279976
12	130973076	130973359	ENSE00002244222	2	+	ENSG00000111452
12	130976785	130977561	ENSE00003759449_F1	2	+	ENSG00000280200
12	130977673	130978471	ENSE00003759449_F2	2	+	ENSG00000280200
12	130978768	130978812	ENSE00003759449_F3	2	+	ENSG00000280200
12	130981883	130982063	ENSE00003467777	2	+	ENSG00000111452
12	130986808	130986945	ENSE00002274874	2	+	ENSG00000111452
12	130987094	130988219	ENSG00000111452.1_M2	2	+	ENSG00000111452
12	130988311	130990028	ENSE00003756589	2	-	ENSG00000280002
12	130990137	130991013	ENSG00000256151.1_M2	2	-	ENSG00000256151
12	130991078	130991137	ENSG00000256151.2_M2	2	-	ENSG00000256151
12	130992236	130992348	ENSG00000111452.1_M3	2	+	ENSG00000111452
12	130992392	130992468	ENSE00002204396_F1	2	-	ENSG00000256151
12	130993819	130993976	ENSG00000256151.3_M2	2	-	ENSG00000256151
12	130994152	130994267	ENSG00000111452.2_M2	2	+	ENSG00000111452
12	131000382	131000442	ENSE00003738461	2	+	ENSG00000111452
12	131002498	131002837	ENSE00001471359	2	+	ENSG00000111452
12	131003184	131003302	ENSE00003732362	2	+	ENSG00000111452
12	131005971	131006047	ENSE00001334702	2	+	ENSG00000111452
12	131014198	131014340	ENSG00000111452.2_M3	2	+	ENSG00000111452
12	131022768	131024741	ENSE00003758040	2	-	ENSG00000279128
12	131030569	131030775	ENSE00002210534	2	-	ENSG00000256810
12	131035125	131035487	ENSE00002232208	2	-	ENSG00000256810
12	131069212	131070890	ENSG00000111452.3_M2	2	+	ENSG00000111452
12	131076770	131076874	ENSG00000111452.4_M2	2	+	ENSG00000111452
12	131084539	131084663	ENSE00003510195	2	+	ENSG00000111452
12	131091911	131092104	ENSE00002235302	2	+	ENSG00000111452
12	131104830	131104934	ENSE00003528154	2	+	ENSG00000111452
12	131105753	131105865	ENSE00003514228	2	+	ENSG00000111452
12	131108723	131108877	ENSG00000111452.5_M2	2	+	ENSG00000111452
12	131118384	131118451	ENSE00003587369	2	+	ENSG00000111452
12	131120698	131120913	ENSG00000111452.6_M2	2	+	ENSG00000111452
12	131131724	131131816	ENSE00003493889	2	+	ENSG00000111452
12	131136036	131136163	ENSE00003572847	2	+	ENSG00000111452
12	131136972	131137103	ENSG00000111452.7_M2	2	+	ENSG00000111452
12	131137643	131138229	ENSG00000111452.8_M2	2	+	ENSG00000111452
12	131139167	131141469	ENSG00000111452.1_M6	2	+	ENSG00000111452
12	131349327	131349544	ENSE00002033099	2	+	ENSG00000230294
12	131365955	131366659	ENSE00001765753_F1	2	+	ENSG00000230294
12	131366747	131367555	ENSE00001765753_F2	2	+	ENSG00000230294
12	131370615	131371059	ENSE00002281799	2	+	ENSG00000256484
12	131436446	131436960	ENSE00003757066	2	+	ENSG00000280319
12	131447336	131447532	ENSE00003724658	2	-	ENSG00000275232
12	131447861	131447970	ENSE00003754762	2	-	ENSG00000275232
12	131455145	131455211	ENSE00003738491	2	-	ENSG00000275232
12	131455397	131455436	ENSE00003735517	2	-	ENSG00000275232
12	131474306	131474458	ENSE00002425437	2	-	ENSG00000256209
12	131478843	131483034	ENSE00003760111	2	-	ENSG00000279388
12	131596856	131597115	ENSE00002258810	2	-	ENSG00000255704
12	131620177	131620765	ENSE00003759858	2	-	ENSG00000279455
12	131621890	131622122	ENSE00002292597	2	-	ENSG00000256258
12	131622818	131623203	ENSE00002239447	2	-	ENSG00000256258
12	131667491	131668246	ENSE00001937733	2	+	ENSG00000243499
12	131711080	131714953	ENSG00000061936.1_M10	2	+	ENSG00000061936
12	131719453	131719539	ENSE00003480331	2	+	ENSG00000061936
12	131723257	131723309	ENSE00002206968	2	+	ENSG00000061936
12	131725404	131725630	ENSG00000061936.1_M2	2	+	ENSG00000061936
12	131726939	131727052	ENSG00000061936.1_M3	2	+	ENSG00000061936
12	131728292	131728428	ENSE00003478347	2	+	ENSG00000061936
12	131753122	131753489	ENSG00000061936.2_M2	2	+	ENSG00000061936
12	131754367	131754499	ENSE00003488332	2	+	ENSG00000061936
12	131755385	131755479	ENSE00003478178	2	+	ENSG00000061936
12	131756472	131756644	ENSE00003460110	2	+	ENSG00000061936
12	131756965	131757531	ENSE00002230009	2	-	ENSG00000255933
12	131757947	131758047	ENSE00002216378	2	-	ENSG00000255933
12	131764455	131764686	ENSE00003468026	2	+	ENSG00000061936
12	131766117	131766308	ENSE00003544771	2	+	ENSG00000061936
12	131778064	131778330	ENSG00000061936.2_M3	2	+	ENSG00000061936
12	131783467	131785919	ENSG00000061936.3_M2	2	+	ENSG00000061936
12	131786462	131786597	ENSG00000061936.4_M2	2	+	ENSG00000061936
12	131796117	131797360	ENSG00000061936.5_M2	2	+	ENSG00000061936
12	131799036	131799109	ENSE00003614827	2	+	ENSG00000061936
12	131799422	131799737	ENSG00000061936.3_M3	2	+	ENSG00000061936
12	131801314	131801434	ENSE00001438409	2	-	ENSG00000200516
12	131815262	131815368	ENSE00001438376	2	-	ENSG00000200483
12	131828392	131828653	ENSG00000198598.1_M3	2	+	ENSG00000198598
12	131838055	131838327	ENSG00000198598.1_M2	2	+	ENSG00000198598
12	131838611	131838741	ENSE00003543633	2	+	ENSG00000198598
12	131840024	131840856	ENSG00000198598.1_M4	2	+	ENSG00000198598
12	131841623	131841800	ENSG00000198598.2_M3	2	+	ENSG00000198598
12	131843996	131844721	ENSG00000198598.3_M3	2	+	ENSG00000198598
12	131844869	131845200	ENSG00000198598.4_M3	2	+	ENSG00000198598
12	131845294	131845449	ENSG00000198598.5_M3	2	+	ENSG00000198598
12	131849801	131850062	ENSG00000198598.1_M5	2	+	ENSG00000198598
12	131857419	131857492	ENSE00002216443	2	+	ENSG00000256955
12	131863050	131863156	ENSE00002289840	2	+	ENSG00000256955
12	131863947	131864538	ENSE00002304646	2	+	ENSG00000256955
12	131895600	131895693	ENSE00001223668	2	+	ENSG00000177169
12	131895782	131895824	ENSE00001223654	2	+	ENSG00000177169
12	131906489	131906924	ENSG00000177169.1_M2	2	+	ENSG00000177169
12	131907494	131907531	ENSE00003732346	2	+	ENSG00000177169
12	131913746	131913836	ENSE00001223559	2	+	ENSG00000177169
12	131914351	131914477	ENSE00001223551	2	+	ENSG00000177169
12	131915082	131915231	ENSE00001223543	2	+	ENSG00000177169
12	131915334	131915421	ENSE00003472428	2	+	ENSG00000177169
12	131915890	131916591	ENSG00000177169.1_M3	2	+	ENSG00000177169
12	131916952	131917062	ENSE00003715757	2	+	ENSG00000177169
12	131919211	131921235	ENSG00000177169.1_M7	2	+	ENSG00000177169
12	131921305	131923167	ENSG00000177169.1_M4	2	+	ENSG00000177169
12	131924735	131924766	ENSE00002321372	2	-	ENSG00000255992
12	131927962	131928190	ENSE00002302031	2	-	ENSG00000255992
12	131929184	131929199	ENSE00002234539_F1	2	-	ENSG00000255992
12	131931514	131932680	ENSG00000177192.1_M3	2	+	ENSG00000177192
12	131932721	131932833	ENSE00003788257	2	+	ENSG00000177192
12	131934641	131934928	ENSE00003719052	2	+	ENSG00000273568
12	131939172	131939275	ENSE00003785301	2	+	ENSG00000177192
12	131940926	131941983	ENSG00000177192.2_M3	2	+	ENSG00000177192
12	131949919	131950036	ENSG00000183495.1_M3	2	+	ENSG00000183495
12	131960584	131961954	ENSE00001294729	2	+	ENSG00000183495
12	131963531	131963642	ENSE00002339958	2	+	ENSG00000183495
12	131979693	131979793	ENSG00000183495.1_M2	2	+	ENSG00000183495
12	131981488	131981596	ENSE00001300850	2	+	ENSG00000183495
12	131982092	131982478	ENSE00001318812	2	+	ENSG00000183495
12	131986513	131986807	ENSE00001299035	2	+	ENSG00000183495
12	131987704	131987890	ENSE00001322634	2	+	ENSG00000183495
12	131989963	131990104	ENSE00001506215	2	+	ENSG00000183495
12	131990635	131990714	ENSG00000183495.2_M2	2	+	ENSG00000183495
12	131991406	131991456	ENSE00001312430	2	+	ENSG00000183495
12	131992172	131992230	ENSE00001298875	2	+	ENSG00000183495
12	131994866	131995012	ENSG00000183495.3_M2	2	+	ENSG00000183495
12	132005076	132005184	ENSE00001290726	2	+	ENSG00000183495
12	132006111	132006302	ENSE00001309890	2	+	ENSG00000183495
12	132006699	132006877	ENSE00001291944	2	+	ENSG00000183495
12	132011497	132011634	ENSE00001316695	2	+	ENSG00000183495
12	132013008	132013178	ENSE00001292814	2	+	ENSG00000183495
12	132013489	132013664	ENSE00001328756	2	+	ENSG00000183495
12	132013776	132013913	ENSE00001309396	2	+	ENSG00000183495
12	132017534	132017721	ENSE00001293593	2	+	ENSG00000183495
12	132018209	132018376	ENSE00001312813	2	+	ENSG00000183495
12	132020048	132020218	ENSE00001325986	2	+	ENSG00000183495
12	132021078	132021321	ENSE00001309364	2	+	ENSG00000183495
12	132023776	132023941	ENSE00001291050	2	+	ENSG00000183495
12	132025645	132025804	ENSE00001310250	2	+	ENSG00000183495
12	132027436	132027531	ENSE00001302486	2	+	ENSG00000183495
12	132028016	132028288	ENSE00001328035	2	+	ENSG00000183495
12	132028945	132029903	ENSG00000183495.4_M2	2	+	ENSG00000183495
12	132029988	132030158	ENSE00003603503	2	+	ENSG00000183495
12	132031223	132031359	ENSE00001501163	2	+	ENSG00000208892
12	132031952	132032149	ENSE00003534798	2	+	ENSG00000183495
12	132037681	132037793	ENSE00003664503	2	+	ENSG00000183495
12	132037952	132038096	ENSE00003531824	2	+	ENSG00000183495
12	132043303	132043462	ENSE00003555102	2	+	ENSG00000183495
12	132043644	132043728	ENSE00003598755	2	+	ENSG00000183495
12	132044176	132044311	ENSE00003497946	2	+	ENSG00000183495
12	132044670	132044715	ENSE00003464180	2	+	ENSG00000183495
12	132044799	132044953	ENSE00003489068	2	+	ENSG00000183495
12	132045318	132045560	ENSE00003633600	2	+	ENSG00000183495
12	132045726	132045900	ENSE00003623736	2	+	ENSG00000183495
12	132050322	132050459	ENSE00003633996	2	+	ENSG00000183495
12	132050598	132051016	ENSG00000183495.5_M2	2	+	ENSG00000183495
12	132053145	132053224	ENSE00001316186	2	+	ENSG00000183495
12	132053342	132053597	ENSE00001296640	2	+	ENSG00000183495
12	132054973	132055019	ENSE00001317637	2	+	ENSG00000183495
12	132055098	132055208	ENSE00001298179	2	+	ENSG00000183495
12	132062109	132062323	ENSE00001314074	2	+	ENSG00000183495
12	132064667	132064886	ENSE00001315315	2	+	ENSG00000183495
12	132064907	132067486	ENSG00000183495.1_M4	2	+	ENSG00000183495
12	132068098	132069641	ENSG00000183495.7_M2	2	+	ENSG00000183495
12	132075700	132076593	ENSG00000183495.8_M2	2	+	ENSG00000183495
12	132077400	132077802	ENSG00000183495.1_M5	2	+	ENSG00000183495
12	132078114	132080277	ENSG00000183495.2_M5	2	+	ENSG00000183495
12	132083539	132083779	ENSE00003718868	2	-	ENSG00000274670
12	132084282	132084399	ENSG00000185684.1_M6	2	+	ENSG00000185684
12	132085404	132085797	ENSG00000185684.1_M2	2	+	ENSG00000185684
12	132088419	132088520	ENSE00003752829	2	+	ENSG00000185684
12	132090650	132090943	ENSG00000185684.2_M2	2	+	ENSG00000185684
12	132100012	132100820	ENSE00003757440	2	-	ENSG00000279640
12	132103996	132105304	ENSG00000185684.1_M8	2	+	ENSG00000185684
12	132108571	132108899	ENSG00000185684.1_M3	2	+	ENSG00000185684
12	132114457	132114545	ENSE00003468289	2	+	ENSG00000185684
12	132118145	132119196	ENSE00001877635	2	+	ENSG00000185684
12	132120419	132120601	ENSE00001366223	2	+	ENSG00000185684
12	132121439	132121579	ENSE00001359315	2	+	ENSG00000185684
12	132121924	132123580	ENSG00000185684.3_M2	2	+	ENSG00000185684
12	132125193	132125408	ENSG00000185684.4_M2	2	+	ENSG00000185684
12	132125853	132126340	ENSG00000185684.2_M3	2	+	ENSG00000185684
12	132126375	132126460	ENSE00001879829_F1	2	+	ENSG00000185684
12	132139634	132139973	ENSG00000185163.1_M4	2	-	ENSG00000185163
12	132140097	132140199	ENSE00003480365	2	-	ENSG00000185163
12	132140421	132140539	ENSG00000185163.1_M2	2	-	ENSG00000185163
12	132140619	132140821	ENSG00000185163.2_M2	2	-	ENSG00000185163
12	132140830	132141420	ENSG00000185163.1_M5	2	-	ENSG00000185163
12	132141497	132142190	ENSG00000185163.2_M5	2	-	ENSG00000185163
12	132142276	132142422	ENSG00000185163.3_M2	2	-	ENSG00000185163
12	132142727	132143639	ENSG00000185163.2_M3	2	-	ENSG00000185163
12	132143992	132144335	ENSE00001301508	2	-	ENSG00000185163
12	132144447	132144605	ENSE00001294266	2	+	ENSG00000184967
12	132145558	132145665	ENSE00001293047	2	+	ENSG00000184967
12	132146239	132146365	ENSE00002279071	2	+	ENSG00000184967
12	132147280	132147388	ENSE00001313868	2	+	ENSG00000184967
12	132147632	132147782	ENSG00000184967.2_M2	2	+	ENSG00000184967
12	132147879	132147979	ENSE00003497866	2	+	ENSG00000184967
12	132148071	132148106	ENSE00003532568	2	+	ENSG00000184967
12	132148608	132148659	ENSE00003461274	2	+	ENSG00000184967
12	132148783	132148904	ENSG00000184967.3_M2	2	+	ENSG00000184967
12	132150840	132151041	ENSG00000184967.4_M2	2	+	ENSG00000184967
12	132151257	132151368	ENSE00003486153	2	+	ENSG00000184967
12	132151483	132151644	ENSG00000184967.5_M2	2	+	ENSG00000184967
12	132151737	132151820	ENSE00003714905	2	+	ENSG00000184967
12	132152083	132152197	ENSE00003718418	2	+	ENSG00000184967
12	132169822	132170043	ENSE00003728445	2	+	ENSG00000276693
12	132186734	132187701	ENSE00002290912	2	-	ENSG00000256576
12	132189178	132189695	ENSE00002232716	2	-	ENSG00000256576
12	132190727	132190997	ENSE00002229778	2	+	ENSG00000256312
12	132200435	132201123	ENSE00003755409_F1	2	+	ENSG00000279480
12	132275390	132275836	ENSG00000256943.1_M2	2	+	ENSG00000256943
12	132276230	132276530	ENSG00000256943.2_M2	2	+	ENSG00000256943
12	132277906	132278329	ENSE00002481421_F2	2	+	ENSG00000256943
12	132278419	132279255	ENSE00002228589_F1	2	+	ENSG00000256542
12	132282813	132283163	ENSE00003712743_F1	2	+	ENSG00000277011
12	132283417	132283528	ENSE00003712743_F2	2	+	ENSG00000277011
12	132329849	132330208	ENSE00002310562	2	+	ENSG00000255916
12	132331458	132331575	ENSE00002307218	2	+	ENSG00000255916
12	132332004	132332432	ENSE00003758304	2	+	ENSG00000279113
12	132351854	132352322	ENSE00003759384	2	+	ENSG00000279704
12	132360733	132361198	ENSE00003755402	2	+	ENSG00000279023
12	132362809	132363348	ENSE00003756014	2	+	ENSG00000280150
12	132424503	132425208	ENSE00003717569	2	-	ENSG00000274373
12	132457159	132457403	ENSE00002223445	2	+	ENSG00000256783
12	132462241	132462856	ENSE00002258826	2	+	ENSG00000256875
12	132507029	132507085	ENSE00002316080	2	+	ENSG00000112787
12	132507251	132507388	ENSE00002294101	2	+	ENSG00000112787
12	132508152	132508350	ENSG00000112787.1_M2	2	+	ENSG00000112787
12	132509165	132511952	ENSE00002211704	2	+	ENSG00000112787
12	132525733	132525823	ENSE00001707018	2	+	ENSG00000112787
12	132527952	132527988	ENSE00001788931	2	+	ENSG00000112787
12	132548002	132548032	ENSE00001683027	2	+	ENSG00000112787
12	132560046	132560230	ENSG00000112787.2_M2	2	+	ENSG00000112787
12	132567480	132567526	ENSE00003476802	2	+	ENSG00000112787
12	132569925	132570241	ENSG00000112787.1_M3	2	+	ENSG00000112787
12	132570334	132570540	ENSE00000798053	2	+	ENSG00000112787
12	132571151	132571231	ENSE00002292208	2	+	ENSG00000112787
12	132571306	132571524	ENSG00000112787.3_M2	2	+	ENSG00000112787
12	132571860	132572344	ENSG00000112787.2_M3	2	+	ENSG00000112787
12	132572526	132572622	ENSG00000112787.4_M2	2	+	ENSG00000112787
12	132574089	132574160	ENSG00000112787.5_M2	2	+	ENSG00000112787
12	132574318	132574564	ENSG00000112787.3_M3	2	+	ENSG00000112787
12	132576798	132576931	ENSG00000112787.6_M2	2	+	ENSG00000112787
12	132581438	132581516	ENSE00003566513	2	+	ENSG00000112787
12	132581740	132581824	ENSE00003479296	2	+	ENSG00000112787
12	132581996	132582061	ENSE00003729725	2	+	ENSG00000277052
12	132582061	132582267	ENSG00000112787.7_M2	2	+	ENSG00000112787
12	132582970	132585188	ENSE00001710027	2	+	ENSG00000112787
12	132603149	132603404	ENSG00000204583.1_M2	2	-	ENSG00000204583
12	132604014	132604376	ENSG00000204583.2_M2	2	-	ENSG00000204583
12	132604461	132604584	ENSE00003589582	2	-	ENSG00000204583
12	132604613	132605018	ENSG00000204583.1_M5	2	-	ENSG00000204583
12	132605813	132606264	ENSG00000204583.3_M2	2	-	ENSG00000204583
12	132610322	132610543	ENSG00000204583.1_M4	2	-	ENSG00000204583
12	132618779	132618989	ENSG00000187848.1_M3	2	+	ENSG00000187848
12	132619438	132619574	ENSE00003592596	2	+	ENSG00000187848
12	132619678	132619750	ENSE00001383718	2	+	ENSG00000187848
12	132619843	132619919	ENSE00001376167	2	+	ENSG00000187848
12	132619999	132620096	ENSG00000187848.1_M2	2	+	ENSG00000187848
12	132620266	132620347	ENSE00003521676	2	+	ENSG00000187848
12	132620444	132620588	ENSG00000187848.2_M2	2	+	ENSG00000187848
12	132621000	132621131	ENSE00001373821	2	+	ENSG00000187848
12	132621254	132621364	ENSG00000187848.3_M2	2	+	ENSG00000187848
12	132621474	132621998	ENSG00000187848.1_M8	2	+	ENSG00000187848
12	132622386	132622973	ENSE00003760046_F1	2	-	ENSG00000280311
12	132623752	132625951	ENSG00000177084.1_M10	2	-	ENSG00000177084
12	132626116	132626317	ENSG00000177084.1_M3	2	-	ENSG00000177084
12	132632314	132634378	ENSG00000177084.1_M12	2	-	ENSG00000177084
12	132635891	132636025	ENSG00000177084.1_M5	2	-	ENSG00000177084
12	132638013	132639298	ENSG00000177084.2_M3	2	-	ENSG00000177084
12	132641017	132641851	ENSG00000177084.3_M3	2	-	ENSG00000177084
12	132642176	132642397	ENSG00000177084.1_M2	2	-	ENSG00000177084
12	132642505	132642729	ENSE00003493093	2	-	ENSG00000177084
12	132642819	132642996	ENSE00003469256	2	-	ENSG00000177084
12	132643223	132643330	ENSE00003510706	2	-	ENSG00000177084
12	132643406	132643560	ENSE00003474748	2	-	ENSG00000177084
12	132643836	132643977	ENSE00003505152	2	-	ENSG00000177084
12	132648545	132649072	ENSG00000177084.2_M2	2	-	ENSG00000177084
12	132649676	132649889	ENSE00003730711	2	-	ENSG00000177084
12	132650282	132651407	ENSE00002041343	2	-	ENSG00000177084
12	132657135	132657258	ENSE00003528514	2	-	ENSG00000177084
12	132657348	132657429	ENSE00003537736	2	-	ENSG00000177084
12	132657867	132658674	ENSG00000177084.3_M2	2	-	ENSG00000177084
12	132659294	132660913	ENSG00000177084.4_M2	2	-	ENSG00000177084
12	132660968	132661164	ENSE00003464389	2	-	ENSG00000177084
12	132661526	132661684	ENSE00003534270	2	-	ENSG00000177084
12	132664003	132664148	ENSE00003475452	2	-	ENSG00000177084
12	132664369	132664462	ENSE00003540408	2	-	ENSG00000177084
12	132665301	132665450	ENSE00003520538	2	-	ENSG00000177084
12	132667502	132667648	ENSE00003501253	2	-	ENSG00000177084
12	132668355	132668502	ENSE00003516845	2	-	ENSG00000177084
12	132668634	132668737	ENSE00003538362	2	-	ENSG00000177084
12	132668810	132668939	ENSE00003512394	2	-	ENSG00000177084
12	132672214	132672322	ENSG00000177084.5_M2	2	-	ENSG00000177084
12	132672543	132672839	ENSG00000177084.4_M3	2	-	ENSG00000177084
12	132673163	132673277	ENSG00000177084.6_M2	2	-	ENSG00000177084
12	132673574	132673707	ENSG00000177084.7_M2	2	-	ENSG00000177084
12	132675397	132676498	ENSG00000177084.2_M5	2	-	ENSG00000177084
12	132676545	132676653	ENSE00001221886	2	-	ENSG00000177084
12	132677362	132677443	ENSE00001221895	2	-	ENSG00000177084
12	132677577	132677719	ENSE00001221904	2	-	ENSG00000177084
12	132679496	132679651	ENSE00001221910	2	-	ENSG00000177084
12	132679953	132680046	ENSE00001221917	2	-	ENSG00000177084
12	132680530	132680687	ENSG00000177084.8_M2	2	-	ENSG00000177084
12	132681027	132681279	ENSG00000177084.9_M2	2	-	ENSG00000177084
12	132687253	132687365	ENSG00000177084.2_M4	2	-	ENSG00000177084
12	132687605	132687792	ENSG00000176894.1_M2	2	+	ENSG00000176894
12	132690262	132690376	ENSG00000176894.2_M2	2	+	ENSG00000176894
12	132695883	132696046	ENSG00000176894.3_M2	2	+	ENSG00000176894
12	132701249	132701684	ENSG00000176894.4_M2	2	+	ENSG00000176894
12	132702428	132702564	ENSE00002279176	2	+	ENSG00000176894
12	132704794	132704991	ENSG00000176894.1_M4	2	+	ENSG00000176894
12	132710818	132711067	ENSE00001218114	2	+	ENSG00000247077
12	132711081	132711689	ENSE00002233619	2	+	ENSG00000247077
12	132714752	132714857	ENSE00002215030_F1	2	+	ENSG00000247077
12	132714912	132715036	ENSG00000247077.1_M2	2	+	ENSG00000247077
12	132717438	132717564	ENSE00003532738	2	+	ENSG00000247077
12	132717709	132717798	ENSE00003651219	2	+	ENSG00000247077
12	132717986	132718120	ENSE00001218078	2	+	ENSG00000247077
12	132718761	132719166	ENSE00001218107	2	+	ENSG00000247077
12	132723944	132724057	ENSE00001439362	2	-	ENSG00000201469
12	132734384	132735512	ENSG00000176915.2_M6	2	-	ENSG00000176915
12	132743153	132743276	ENSG00000176915.3_M3	2	-	ENSG00000176915
12	132745155	132745729	ENSE00002262055	2	+	ENSG00000256108
12	132747831	132748020	ENSE00003554181	2	-	ENSG00000176915
12	132748886	132749027	ENSE00002317125	2	-	ENSG00000176915
12	132774156	132774320	ENSE00003531892	2	-	ENSG00000090615
12	132774497	132775305	ENSG00000090615.2_M3	2	-	ENSG00000090615
12	132776633	132776756	ENSG00000090615.1_M2	2	-	ENSG00000090615
12	132776957	132777090	ENSE00000757619	2	-	ENSG00000090615
12	132777665	132777805	ENSE00000757618	2	-	ENSG00000090615
12	132780797	132780914	ENSE00000757617	2	-	ENSG00000090615
12	132782295	132782493	ENSE00000757616	2	-	ENSG00000090615
12	132783867	132784307	ENSG00000090615.2_M2	2	-	ENSG00000090615
12	132786338	132786555	ENSE00003807639	2	-	ENSG00000090615
12	132786692	132786787	ENSE00003801386	2	-	ENSG00000090615
12	132789026	132789290	ENSE00003803780	2	-	ENSG00000090615
12	132795851	132796220	ENSE00003803151	2	-	ENSG00000090615
12	132796538	132796700	ENSE00003807603	2	-	ENSG00000090615
12	132798339	132798477	ENSE00003808247	2	-	ENSG00000090615
12	132801766	132801969	ENSE00003810716	2	-	ENSG00000090615
12	132804715	132805022	ENSE00003810834	2	-	ENSG00000090615
12	132807176	132807288	ENSE00003804068	2	-	ENSG00000090615
12	132807890	132808549	ENSE00003810173	2	-	ENSG00000090615
12	132813306	132813419	ENSE00003811284	2	-	ENSG00000090615
12	132816539	132816812	ENSE00003802150	2	-	ENSG00000090615
12	132821995	132822186	ENSE00000874404_F1	2	-	ENSG00000090615
12	132827606	132827713	ENSE00002233317	2	-	ENSG00000090615
12	132827807	132827902	ENSG00000090615.3_M2	2	-	ENSG00000090615
12	132828326	132828858	ENSG00000090615.1_M5	2	-	ENSG00000090615
12	132843010	132843083	ENSE00003581747	2	-	ENSG00000072609
12	132844026	132844134	ENSE00003627130	2	-	ENSG00000072609
12	132847042	132847802	ENSG00000072609.1_M2	2	-	ENSG00000072609
12	132851617	132851737	ENSG00000072609.1_M3	2	-	ENSG00000072609
12	132854242	132855055	ENSE00002053041	2	-	ENSG00000072609
12	132856467	132856630	ENSG00000072609.2_M2	2	-	ENSG00000072609
12	132859067	132859227	ENSG00000072609.2_M3	2	-	ENSG00000072609
12	132861466	132861904	ENSG00000072609.3_M3	2	-	ENSG00000072609
12	132869618	132869834	ENSG00000072609.1_M5	2	-	ENSG00000072609
12	132870723	132870783	ENSG00000072609.3_M2	2	-	ENSG00000072609
12	132877554	132877654	ENSG00000072609.4_M2	2	-	ENSG00000072609
12	132882929	132883017	ENSE00003394834	2	-	ENSG00000072609
12	132887195	132887532	ENSG00000072609.5_M3	2	-	ENSG00000072609
12	132887546	132887623	ENSG00000072609.1_M6	2	-	ENSG00000072609
12	132887841	132887932	ENSE00002295295	2	+	ENSG00000236617
12	132888119	132888583	ENSE00001539569	2	+	ENSG00000236617
12	132898999	132899213	ENSE00002258509	2	-	ENSG00000072609
12	132899983	132900368	ENSE00002231377	2	+	ENSG00000255703
12	132904797	132904894	ENSG00000072609.5_M2	2	-	ENSG00000072609
12	132908775	132909186	ENSG00000072609.6_M2	2	-	ENSG00000072609
12	132918307	132927162	ENSG00000196458.1_M3	2	-	ENSG00000196458
12	132932712	132932805	ENSE00001765365	2	-	ENSG00000196458
12	132932811	132933155	ENSG00000196458.1_M2	2	-	ENSG00000196458
12	132948147	132948615	ENSG00000196458.3_M2	2	-	ENSG00000196458
12	132972337	132972890	ENSE00002297811	2	-	ENSG00000256563
12	132986364	132986873	ENSG00000198393.1_M5	2	+	ENSG00000198393
12	132987664	132987768	ENSE00002265682	2	+	ENSG00000198393
12	132995189	132995302	ENSE00002088737	2	-	ENSG00000252269
12	133001632	133001731	ENSE00002282244	2	+	ENSG00000198393
12	133004403	133007168	ENSG00000198393.1_M4	2	+	ENSG00000198393
12	133007436	133007532	ENSE00001768259	2	+	ENSG00000198393
12	133030388	133030538	ENSE00002860668	2	-	ENSG00000246394
12	133032630	133032658	ENSE00003761272_F1	2	+	ENSG00000198393
12	133032952	133033304	ENSG00000246394.1_M2	2	-	ENSG00000246394
12	133033502	133033956	ENSE00002213688	2	+	ENSG00000255807
12	133034052	133034103	ENSE00001964485	2	-	ENSG00000246394
12	133036768	133037222	ENSG00000246394.2_M2	2	-	ENSG00000246394
12	133037291	133037554	ENSG00000198040.1_M8	2	+	ENSG00000198040
12	133037579	133037969	ENSE00002313511	2	+	ENSG00000198040
12	133038874	133039047	ENSG00000198040.1_M2	2	+	ENSG00000198040
12	133040433	133041485	ENSG00000198040.1_M5	2	+	ENSG00000198040
12	133047620	133048848	ENSG00000198040.1_M10	2	+	ENSG00000198040
12	133050523	133050586	ENSE00002207505	2	+	ENSG00000198040
12	133056953	133063304	ENSG00000198040.2_M8	2	+	ENSG00000198040
12	133073515	133073983	ENSE00003756427	2	-	ENSG00000279466
12	133077761	133078392	ENSE00003757447	2	-	ENSG00000279817
12	133079837	133081072	ENSG00000196387.1_M9	2	+	ENSG00000196387
12	133081272	133081329	ENSE00003493554	2	+	ENSG00000196387
12	133081531	133083229	ENSG00000196387.1_M3	2	+	ENSG00000196387
12	133083462	133083561	ENSG00000196387.2_M3	2	+	ENSG00000196387
12	133084114	133084206	ENSE00002295957	2	+	ENSG00000196387
12	133100986	133101053	ENSE00002303659	2	+	ENSG00000196387
12	133105509	133106816	ENSG00000196387.2_M9	2	+	ENSG00000196387
12	133107544	133115691	ENSE00002243826_F1	2	-	ENSG00000214029
12	133115733	133121990	ENSE00002243826_F2	2	-	ENSG00000214029
12	133122024	133122340	ENSE00003699934_F1	2	+	ENSG00000271963
12	133125478	133125952	ENSE00001947929	2	+	ENSG00000240991
12	133130226	133130473	ENSE00002255373	2	-	ENSG00000214029
12	133130574	133130983	ENSG00000256223.1_M7	2	+	ENSG00000256223
12	133139198	133139249	ENSE00002282586	2	+	ENSG00000256223
12	133143519	133143622	ENSE00002213157	2	+	ENSG00000256223
12	133143868	133144525	ENSG00000256223.1_M2	2	+	ENSG00000256223
12	133150986	133151154	ENSG00000256223.1_M5	2	+	ENSG00000256223
12	133151808	133151904	ENSG00000256223.2_M2	2	+	ENSG00000256223
12	133155502	133159465	ENSG00000256223.2_M5	2	+	ENSG00000256223
12	133181408	133181686	ENSG00000090612.1_M10	2	+	ENSG00000090612
12	133181945	133182030	ENSE00003667942	2	+	ENSG00000090612
12	133187864	133188153	ENSG00000090612.1_M3	2	+	ENSG00000090612
12	133191454	133192003	ENSG00000090612.1_M8	2	+	ENSG00000090612
12	133193427	133193537	ENSG00000090612.1_M2	2	+	ENSG00000090612
12	133217209	133217675	ENSE00002323065	2	-	ENSG00000255919
12	133218311	133218971	ENSE00001648442	2	-	ENSG00000227059
12	133219282	133219367	ENSE00001718184	2	-	ENSG00000227059
12	133221204	133221333	ENSE00001791066	2	-	ENSG00000227059
12	133226317	133226438	ENSE00001617662	2	-	ENSG00000227059
12	133226935	133227152	ENSE00001656095	2	-	ENSG00000227059
12	133227823	133227947	ENSE00001674517	2	-	ENSG00000227059
12	133231516	133231644	ENSE00001653494	2	-	ENSG00000227059
12	133238334	133238438	ENSE00001808456	2	-	ENSG00000239190
12	133238454	133238549	ENSE00001808702	2	+	ENSG00000238443
13	18951669	18951829	ENSE00001782771	2	-	ENSG00000226057
13	18958025	18958417	ENSE00001662752	2	-	ENSG00000226057
13	18961983	18962089	ENSE00001636405	2	-	ENSG00000226057
13	18965203	18965295	ENSE00001612683	2	-	ENSG00000226057
13	19008258	19009139	ENSG00000232685.1_M2	2	+	ENSG00000232685
13	19009273	19009443	ENSG00000232685.2_M2	2	+	ENSG00000232685
13	19011432	19012559	ENSG00000232685.1_M3	2	+	ENSG00000232685
13	19015486	19015688	ENSE00001800663	2	-	ENSG00000229375
13	19017187	19017322	ENSE00001787165	2	-	ENSG00000229375
13	19018153	19018278	ENSE00001738948	2	-	ENSG00000229375
13	19018617	19018831	ENSE00001660444	2	-	ENSG00000229375
13	19019233	19019336	ENSE00001670693	2	-	ENSG00000229375
13	19088486	19088581	ENSE00002088755	2	+	ENSG00000252287
13	19151553	19151668	ENSE00001718526	2	-	ENSG00000234894
13	19151877	19151953	ENSE00001790355	2	-	ENSG00000234894
13	19152033	19152085	ENSE00001708196	2	-	ENSG00000234894
13	19152171	19152307	ENSE00001779370	2	-	ENSG00000234894
13	19152566	19152681	ENSE00001614957	2	-	ENSG00000229147
13	19152840	19152984	ENSE00001598189	2	-	ENSG00000229147
13	19153128	19153255	ENSE00001691641	2	-	ENSG00000229147
13	19153516	19153692	ENSE00001650861	2	-	ENSG00000229147
13	19155336	19155482	ENSE00001705490	2	-	ENSG00000229147
13	19162038	19162110	ENSE00001783098	2	-	ENSG00000229147
13	19169913	19170063	ENSE00001613424	2	-	ENSG00000229147
13	19170187	19170240	ENSE00001641213	2	-	ENSG00000229147
13	19170346	19170453	ENSE00001755457	2	-	ENSG00000229147
13	19171051	19171194	ENSE00001700111	2	-	ENSG00000229147
13	19172772	19172925	ENSE00003730316	2	+	ENSG00000278337
13	19181744	19181852	ENSG00000198033.1_M2	2	-	ENSG00000198033
13	19185224	19185342	ENSE00001494182	2	+	ENSG00000121388
13	19219709	19219775	ENSE00001627669	2	-	ENSG00000227879
13	19262796	19263145	ENSG00000232243.1_M2	2	-	ENSG00000232243
13	19263782	19263873	ENSE00001775569	2	-	ENSG00000232243
13	19290592	19290750	ENSE00001724251	2	-	ENSG00000237636
13	19292146	19293071	ENSE00001720127	2	-	ENSG00000237636
13	19294537	19294675	ENSE00001602613	2	-	ENSG00000237636
13	19295200	19295384	ENSE00001723708	2	-	ENSG00000237636
13	19296634	19296850	ENSE00001777882	2	-	ENSG00000237636
13	19304592	19305625	ENSE00001541585	2	-	ENSG00000215349
13	19309641	19309782	ENSE00001598717	2	-	ENSG00000237636
13	19314710	19314749	ENSE00001754665	2	-	ENSG00000237636
13	19316886	19317054	ENSE00001699793	2	-	ENSG00000237636
13	19321372	19321539	ENSE00001708367	2	-	ENSG00000237636
13	19329537	19329608	ENSE00001667155	2	-	ENSG00000237636
13	19333398	19333471	ENSE00001656198	2	-	ENSG00000237636
13	19339456	19339529	ENSE00001665826	2	-	ENSG00000237636
13	19349136	19349201	ENSE00001743875	2	+	ENSG00000224976
13	19350147	19350223	ENSE00001797413	2	+	ENSG00000224976
13	19351327	19351441	ENSE00001705986	2	+	ENSG00000224976
13	19359288	19359384	ENSE00001761472	2	+	ENSG00000224976
13	19366574	19366758	ENSE00001755148	2	+	ENSG00000224976
13	19366989	19367146	ENSE00001695163	2	+	ENSG00000224976
13	19426424	19426517	ENSE00001679534	2	-	ENSG00000132958
13	19587117	19587156	ENSE00001793044	2	+	ENSG00000225316
13	19587967	19588350	ENSE00001734535	2	+	ENSG00000225316
13	19648421	19648521	ENSE00001785657	2	+	ENSG00000196199
13	19650002	19650412	ENSG00000196199.2_M2	2	+	ENSG00000196199
13	19658994	19659120	ENSE00003495450	2	+	ENSG00000196199
13	19659200	19659289	ENSE00003517090	2	+	ENSG00000196199
13	19660938	19661090	ENSE00001946354	2	+	ENSG00000196199
13	19661697	19661838	ENSE00001598583	2	+	ENSG00000196199
13	19663039	19663126	ENSE00001712974	2	+	ENSG00000196199
13	19666424	19666579	ENSE00000678076	2	+	ENSG00000196199
13	19668376	19668531	ENSG00000196199.3_M2	2	+	ENSG00000196199
13	19670235	19670363	ENSG00000196199.4_M2	2	+	ENSG00000196199
13	19670839	19671289	ENSG00000196199.1_M3	2	+	ENSG00000196199
13	19671833	19673459	ENSG00000196199.2_M3	2	+	ENSG00000196199
13	19674623	19674732	ENSE00001676927	2	+	ENSG00000226352
13	19675653	19675884	ENSE00001653727_F1	2	+	ENSG00000226352
13	19699379	19699398	ENSE00003790079	2	-	ENSG00000121390
13	19705661	19705831	ENSE00001705148	2	-	ENSG00000121390
13	19709541	19709599	ENSE00001596908	2	-	ENSG00000121390
13	19730238	19730344	ENSG00000121390.2_M2	2	-	ENSG00000121390
13	19736974	19737254	ENSE00002706047	2	-	ENSG00000275014
13	19741564	19741649	ENSE00000822387	2	-	ENSG00000121390
13	19751270	19751467	ENSE00000822388	2	-	ENSG00000121390
13	19759322	19759418	ENSG00000121390.3_M2	2	-	ENSG00000121390
13	19772241	19772543	ENSE00001093324	2	-	ENSG00000121390
13	19782385	19783019	ENSG00000121390.2_M5	2	-	ENSG00000121390
13	19818120	19818619	ENSE00001744222	2	-	ENSG00000233469
13	19823481	19825235	ENSG00000132950.1_M3	2	-	ENSG00000132950
13	19835476	19835689	ENSE00003489413	2	-	ENSG00000132950
13	19837452	19837821	ENSG00000132950.2_M3	2	-	ENSG00000132950
13	19838699	19838985	ENSE00003517535	2	-	ENSG00000132950
13	19851354	19852190	ENSG00000132950.1_M5	2	-	ENSG00000132950
13	19958669	19958841	ENSG00000121741.1_M4	2	+	ENSG00000121741
13	19959858	19960026	ENSG00000121741.1_M2	2	+	ENSG00000121741
13	19965219	19965281	ENSE00003717673	2	+	ENSG00000121741
13	19970024	19970071	ENSE00001493691	2	+	ENSG00000121741
13	19993062	19993919	ENSG00000121741.1_M3	2	+	ENSG00000121741
13	20002849	20003135	ENSG00000121741.2_M2	2	+	ENSG00000121741
13	20005073	20005239	ENSE00001730839	2	+	ENSG00000121741
13	20006373	20006586	ENSE00003721672	2	+	ENSG00000121741
13	20019546	20019963	ENSG00000121741.3_M2	2	+	ENSG00000121741
13	20024393	20026762	ENSG00000121741.2_M4	2	+	ENSG00000121741
13	20027202	20027318	ENSE00003594100	2	+	ENSG00000121741
13	20027984	20028064	ENSE00001493619	2	+	ENSG00000121741
13	20031318	20031439	ENSG00000121741.2_M3	2	+	ENSG00000121741
13	20034253	20034404	ENSE00001493645	2	+	ENSG00000121741
13	20036736	20036913	ENSG00000121741.4_M2	2	+	ENSG00000121741
13	20051432	20051598	ENSG00000121741.5_M2	2	+	ENSG00000121741
13	20052276	20052311	ENSE00003706396	2	+	ENSG00000121741
13	20058574	20058704	ENSE00003708482	2	+	ENSG00000121741
13	20059446	20059562	ENSE00003705144	2	+	ENSG00000121741
13	20061052	20061224	ENSE00003705601	2	+	ENSG00000121741
13	20062845	20062971	ENSE00003706181	2	+	ENSG00000121741
13	20064450	20064545	ENSE00003702773	2	+	ENSG00000121741
13	20066577	20067019	ENSG00000121741.3_M3	2	+	ENSG00000121741
13	20067238	20067390	ENSE00003709255	2	+	ENSG00000121741
13	20068088	20068349	ENSE00001858220	2	+	ENSG00000121741
13	20070249	20070513	ENSE00001728915	2	-	ENSG00000237672
13	20070819	20071046	ENSE00001641665	2	-	ENSG00000237672
13	20071824	20072136	ENSE00001693951	2	-	ENSG00000237672
13	20082015	20082130	ENSE00003707483	2	+	ENSG00000121741
13	20082780	20083032	ENSG00000121741.6_M2	2	+	ENSG00000121741
13	20083630	20083776	ENSG00000121741.4_M3	2	+	ENSG00000121741
13	20085821	20091829	ENSG00000121741.1_M5	2	+	ENSG00000121741
13	20092631	20094144	ENSE00003757629	2	+	ENSG00000279951
13	20102700	20102826	ENSE00001620926	2	+	ENSG00000236076
13	20102925	20103230	ENSE00001616133	2	+	ENSG00000236076
13	20138254	20143305	ENSE00000825111	2	-	ENSG00000121743
13	20160889	20161049	ENSE00001541425	2	-	ENSG00000121743
13	20178977	20179462	ENSE00001623631	2	-	ENSG00000226633
13	20181530	20181942	ENSE00002586910	2	+	ENSG00000260131
13	20187469	20189780	ENSG00000165474.1_M2	2	-	ENSG00000165474
13	20192782	20192898	ENSE00001093399	2	-	ENSG00000165474
13	20194411	20196005	ENSE00003760364	2	+	ENSG00000279065
13	20221970	20223495	ENSG00000121742.1_M2	2	-	ENSG00000121742
13	20225281	20225683	ENSE00003792998	2	-	ENSG00000121742
13	20229579	20229749	ENSE00001295958	2	-	ENSG00000121742
13	20230697	20230807	ENSE00001399364	2	-	ENSG00000121742
13	20230865	20230978	ENSE00001314097	2	-	ENSG00000121742
13	20231381	20231505	ENSE00001401776	2	-	ENSG00000121742
13	20232193	20232395	ENSG00000121742.1_M3	2	-	ENSG00000121742
13	20403666	20404242	ENSG00000165475.1_M2	2	-	ENSG00000165475
13	20404634	20404741	ENSE00000825117	2	-	ENSG00000165475
13	20413281	20413387	ENSE00001093413	2	-	ENSG00000165475
13	20426694	20427305	ENSE00001892639	2	-	ENSG00000165475
13	20432101	20432296	ENSE00003737575	2	-	ENSG00000165475
13	20433777	20433846	ENSE00002710125	2	-	ENSG00000263978
13	20439592	20439754	ENSE00003743778	2	-	ENSG00000165475
13	20489369	20489496	ENSG00000165475.2_M2	2	-	ENSG00000165475
13	20512442	20512550	ENSE00003596594	2	-	ENSG00000165475
13	20515720	20515820	ENSE00001493427	2	-	ENSG00000165475
13	20525753	20525857	ENSE00003547444	2	-	ENSG00000165475
13	20564707	20565008	ENSG00000277020.1_M2	2	-	ENSG00000277020
13	20566460	20566835	ENSG00000277020.2_M2	2	-	ENSG00000277020
13	20566984	20567045	ENSE00003754789	2	-	ENSG00000277020
13	20567068	20567256	ENSG00000032742.1_M3	2	+	ENSG00000032742
13	20567669	20567997	ENSG00000032742.2_M3	2	+	ENSG00000032742
13	20574379	20574475	ENSE00003501965	2	+	ENSG00000032742
13	20582956	20583019	ENSG00000032742.1_M2	2	+	ENSG00000032742
13	20589810	20589867	ENSE00000994970	2	+	ENSG00000032742
13	20590966	20591020	ENSE00000994986	2	+	ENSG00000032742
13	20591617	20591681	ENSE00000994972	2	+	ENSG00000032742
13	20592334	20592404	ENSE00000994982	2	+	ENSG00000032742
13	20596149	20596240	ENSE00000994983	2	+	ENSG00000032742
13	20597013	20597119	ENSG00000032742.2_M2	2	+	ENSG00000032742
13	20598650	20598753	ENSE00000994987	2	+	ENSG00000032742
13	20599450	20599565	ENSE00000994975	2	+	ENSG00000032742
13	20601704	20601933	ENSG00000032742.3_M3	2	+	ENSG00000032742
13	20605034	20605105	ENSG00000032742.3_M2	2	+	ENSG00000032742
13	20607267	20608131	ENSE00001769088	2	+	ENSG00000238286
13	20612160	20612338	ENSE00001590612	2	+	ENSG00000222726
13	20614356	20614435	ENSE00001897544	2	+	ENSG00000032742
13	20615790	20615879	ENSG00000032742.4_M2	2	+	ENSG00000032742
13	20625749	20625849	ENSE00003545267	2	+	ENSG00000032742
13	20631015	20632139	ENSG00000032742.5_M2	2	+	ENSG00000032742
13	20638331	20638518	ENSE00003595969	2	+	ENSG00000032742
13	20641289	20642896	ENSG00000032742.6_M2	2	+	ENSG00000032742
13	20643454	20643605	ENSE00000994985	2	+	ENSG00000032742
13	20644842	20644958	ENSE00000994978	2	+	ENSG00000032742
13	20653875	20653928	ENSE00003528150	2	+	ENSG00000032742
13	20656364	20656430	ENSE00003553075	2	+	ENSG00000032742
13	20663262	20663604	ENSG00000032742.4_M3	2	+	ENSG00000032742
13	20670972	20671039	ENSE00003650622	2	+	ENSG00000032742
13	20690704	20690815	ENSE00003562424	2	+	ENSG00000032742
13	20691053	20691437	ENSG00000032742.5_M3	2	+	ENSG00000032742
13	20699306	20702126	ENSE00003715711_F1	2	-	ENSG00000278291
13	20703320	20703342	ENSE00003715711_F2	2	-	ENSG00000278291
13	20703995	20704291	ENSG00000172458.1_M3	2	+	ENSG00000172458
13	20712430	20714146	ENSE00003756744	2	+	ENSG00000279135
13	20717097	20717369	ENSE00001915093	2	+	ENSG00000172458
13	20721635	20723098	ENSG00000172458.1_M2	2	+	ENSG00000172458
13	20728730	20729216	ENSG00000150456.1_M2	2	-	ENSG00000150456
13	20731840	20732121	ENSE00003423777	2	-	ENSG00000150456
13	20737722	20737805	ENSE00000995004	2	-	ENSG00000150456
13	20747034	20747455	ENSE00001657764	2	-	ENSG00000233524
13	20747765	20748057	ENSE00001516242	2	-	ENSG00000233524
13	20757228	20757617	ENSG00000150456.2_M2	2	-	ENSG00000150456
13	20768875	20769375	ENSE00003720368	2	-	ENSG00000275485
13	20773856	20773964	ENSG00000150456.1_PMM2	2	-	ENSG00000150456
13	20777328	20783919	ENSG00000132953.1_M2	2	-	ENSG00000132953
13	20786964	20787057	ENSE00001660313	2	-	ENSG00000132953
13	20787480	20787598	ENSE00001689661	2	-	ENSG00000132953
13	20788485	20788616	ENSE00001671424	2	-	ENSG00000132953
13	20790461	20790580	ENSE00002685281	2	-	ENSG00000132953
13	20796075	20796256	ENSE00001685369	2	-	ENSG00000132953
13	20796763	20797057	ENSE00001750493	2	-	ENSG00000132953
13	20799164	20799339	ENSE00001763697	2	-	ENSG00000132953
13	20800155	20800325	ENSE00001723749	2	-	ENSG00000132953
13	20800830	20800990	ENSE00001798261	2	-	ENSG00000132953
13	20807456	20807634	ENSE00001787822	2	-	ENSG00000132953
13	20808435	20808581	ENSE00001591634	2	-	ENSG00000132953
13	20809082	20809225	ENSE00001797468	2	-	ENSG00000132953
13	20809790	20809967	ENSE00001781734	2	-	ENSG00000132953
13	20821703	20821878	ENSE00001779427	2	-	ENSG00000132953
13	20822131	20822289	ENSE00001611432	2	-	ENSG00000132953
13	20827066	20827182	ENSG00000132953.2_M2	2	-	ENSG00000132953
13	20842894	20843048	ENSG00000132953.3_M2	2	-	ENSG00000132953
13	20843769	20843886	ENSE00001424505	2	-	ENSG00000132953
13	20868412	20868701	ENSG00000132953.5_M2	2	-	ENSG00000132953
13	20902669	20903048	ENSG00000132953.1_M4	2	-	ENSG00000132953
13	20921663	20922528	ENSE00001681604	2	-	ENSG00000236704
13	20922899	20923233	ENSE00001650778	2	-	ENSG00000236704
13	20938563	20938650	ENSE00001700819	2	-	ENSG00000233780
13	20939862	20939935	ENSE00001694374	2	-	ENSG00000233780
13	20942140	20942245	ENSE00001640605	2	-	ENSG00000233780
13	20942341	20942600	ENSE00001680635	2	-	ENSG00000233780
13	20947751	20947854	ENSE00001681955	2	-	ENSG00000233780
13	20948293	20948965	ENSE00001772980	2	-	ENSG00000233780
13	20956178	20956443	ENSE00001659338	2	-	ENSG00000234363
13	20973031	20975364	ENSE00001492772	2	-	ENSG00000150457
13	20979690	20979797	ENSE00000995036	2	-	ENSG00000150457
13	20981465	20981648	ENSE00000995037	2	-	ENSG00000150457
13	20983223	20983806	ENSE00000995034	2	-	ENSG00000150457
13	20987880	20989304	ENSG00000150457.1_M2	2	-	ENSG00000150457
13	20991271	20991404	ENSE00003492965	2	-	ENSG00000150457
13	21005156	21005701	ENSE00001794674	2	+	ENSG00000233851
13	21018035	21018122	ENSE00001760944	2	+	ENSG00000233851
13	21023062	21023129	ENSE00001853203	2	-	ENSG00000150457
13	21038528	21038667	ENSE00001439714	2	-	ENSG00000201821
13	21045684	21046230	ENSE00001492905	2	-	ENSG00000150457
13	21061345	21061547	ENSE00001926258	2	-	ENSG00000150457
13	21103002	21103306	ENSE00001750289	2	-	ENSG00000225585
13	21103581	21103768	ENSE00001750600	2	-	ENSG00000225585
13	21104094	21104371	ENSE00001613015	2	-	ENSG00000225585
13	21126270	21126396	ENSE00003724129	2	-	ENSG00000275689
13	21139885	21139957	ENSE00002088596	2	-	ENSG00000252128
13	21140513	21140681	ENSG00000150459.1_M4	2	+	ENSG00000150459
13	21140773	21141619	ENSG00000150459.1_M3	2	+	ENSG00000150459
13	21146463	21146927	ENSG00000150459.1_M2	2	+	ENSG00000150459
13	21147166	21149084	ENSG00000150459.1_M6	2	+	ENSG00000150459
13	21153594	21155150	ENSG00000165480.1_M2	2	-	ENSG00000165480
13	21155692	21155811	ENSE00003516264	2	-	ENSG00000165480
13	21157921	21158125	ENSE00003520481	2	-	ENSG00000165480
13	21159901	21159987	ENSE00003479022	2	-	ENSG00000165480
13	21161789	21161875	ENSE00003463391	2	-	ENSG00000165480
13	21167987	21168399	ENSG00000165480.2_M2	2	-	ENSG00000165480
13	21172268	21172504	ENSG00000165480.3_M2	2	-	ENSG00000165480
13	21172619	21172713	ENSG00000165480.4_M2	2	-	ENSG00000165480
13	21176347	21176602	ENSG00000165480.1_M6	2	-	ENSG00000165480
13	21176644	21176717	ENSE00001295301	2	+	ENSG00000173141
13	21176911	21179084	ENSE00001200768	2	+	ENSG00000173141
13	21216554	21216660	ENSE00003552842	2	+	ENSG00000271250
13	21287405	21287633	ENSG00000235438.1_M2	2	+	ENSG00000235438
13	21287828	21287956	ENSG00000235438.2_M2	2	+	ENSG00000235438
13	21291373	21291543	ENSE00001742254	2	+	ENSG00000235438
13	21292680	21292843	ENSG00000235438.3_M2	2	+	ENSG00000235438
13	21293412	21293429	ENSE00001666965	2	+	ENSG00000235438
13	21294732	21295003	ENSE00001726355	2	+	ENSG00000235438
13	21319155	21320866	ENSE00001543720	2	+	ENSG00000215571
13	21369789	21369899	ENSE00001590633	2	-	ENSG00000222747
13	21372572	21376655	ENSG00000180776.1_M8	2	-	ENSG00000180776
13	21376976	21377208	ENSE00001634476	2	-	ENSG00000236953
13	21377666	21377874	ENSE00001802240	2	-	ENSG00000236953
13	21378660	21378738	ENSG00000180776.1_M2	2	-	ENSG00000180776
13	21381433	21381549	ENSG00000180776.1_M3	2	-	ENSG00000180776
13	21381900	21381994	ENSG00000180776.2_M2	2	-	ENSG00000180776
13	21382919	21383009	ENSE00003469674	2	-	ENSG00000180776
13	21387507	21387634	ENSG00000180776.3_M2	2	-	ENSG00000180776
13	21390194	21390254	ENSE00001927198	2	-	ENSG00000180776
13	21391721	21391854	ENSE00003479993	2	-	ENSG00000180776
13	21400372	21400493	ENSE00003611684	2	-	ENSG00000180776
13	21401652	21401685	ENSE00003532337	2	-	ENSG00000180776
13	21413651	21413772	ENSE00003474328	2	-	ENSG00000180776
13	21421060	21421164	ENSG00000180776.4_M2	2	-	ENSG00000180776
13	21425651	21425678	ENSE00001260822	2	-	ENSG00000180776
13	21459053	21459370	ENSG00000180776.2_M3	2	-	ENSG00000180776
13	21483833	21484174	ENSE00001646743	2	-	ENSG00000226908
13	21492690	21493353	ENSG00000165487.1_M4	2	-	ENSG00000165487
13	21495160	21496652	ENSG00000165487.2_M4	2	-	ENSG00000165487
13	21502826	21503098	ENSG00000165487.3_M4	2	-	ENSG00000165487
13	21510003	21510101	ENSG00000165487.1_M3	2	-	ENSG00000165487
13	21514352	21514418	ENSE00003459681	2	-	ENSG00000165487
13	21515533	21515661	ENSG00000165487.1_M2	2	-	ENSG00000165487
13	21521244	21521327	ENSE00003475716	2	-	ENSG00000165487
13	21522602	21522650	ENSE00003582781	2	-	ENSG00000165487
13	21530689	21531323	ENSE00001647041	2	+	ENSG00000230022
13	21539301	21539377	ENSE00003552580	2	-	ENSG00000165487
13	21539656	21539688	ENSE00003509941	2	-	ENSG00000165487
13	21551303	21551410	ENSE00001808145	2	-	ENSG00000207518
13	21566796	21566944	ENSE00003548202	2	-	ENSG00000165487
13	21602743	21602818	ENSE00001814801	2	-	ENSG00000165487
13	21603573	21603711	ENSE00001924620	2	-	ENSG00000165487
13	21603938	21604214	ENSG00000165487.2_M3	2	-	ENSG00000165487
13	21671382	21672189	ENSE00001491832	2	+	ENSG00000102678
13	21674001	21674212	ENSE00001917523	2	+	ENSG00000102678
13	21681041	21681253	ENSG00000102678.1_M2	2	+	ENSG00000102678
13	21790536	21790845	ENSE00001858900	2	+	ENSG00000244197
13	21872769	21873222	ENSG00000226722.1_M2	2	-	ENSG00000226722
13	21875365	21875566	ENSE00001756618	2	-	ENSG00000226722
13	21878134	21878160	ENSE00003756242	2	-	ENSG00000226722
13	22040974	22041384	ENSE00003768994	2	+	ENSG00000276476
13	22099162	22099544	ENSE00001788616	2	-	ENSG00000237175
13	22107469	22107634	ENSE00003725622	2	+	ENSG00000276476
13	22113118	22113338	ENSE00001713663	2	-	ENSG00000226118
13	22210284	22210428	ENSE00003712866	2	+	ENSG00000276476
13	22274522	22276524	ENSG00000276476.1_M3	2	+	ENSG00000276476
13	22704738	22704952	ENSE00001639954	2	-	ENSG00000225777
13	22705239	22706206	ENSE00001642684	2	-	ENSG00000225777
13	22803144	22803224	ENSE00002089562	2	+	ENSG00000253094
13	22850100	22850561	ENSE00001710536	2	+	ENSG00000231650
13	22894655	22895038	ENSE00002683615	2	-	ENSG00000262619
13	22896360	22896502	ENSE00002659955	2	-	ENSG00000262619
13	22897340	22898005	ENSE00001633139	2	-	ENSG00000230535
13	23134173	23134564	ENSE00001799379	2	+	ENSG00000233440
13	23152585	23152686	ENSE00001499436	2	-	ENSG00000207157
13	23169834	23170052	ENSE00001676225	2	-	ENSG00000229483
13	23170551	23170597	ENSE00001788423	2	-	ENSG00000229483
13	23180951	23181075	ENSE00001093706	2	+	ENSG00000102683
13	23203694	23203889	ENSE00003621118	2	+	ENSG00000102683
13	23217431	23217534	ENSE00002089420	2	-	ENSG00000252952
13	23234610	23234712	ENSE00000876423	2	+	ENSG00000102683
13	23250629	23250717	ENSE00000876424	2	+	ENSG00000102683
13	23267505	23269150	ENSE00001755364	2	+	ENSG00000236803
13	23279358	23279478	ENSE00000906497	2	+	ENSG00000102683
13	23295414	23295487	ENSE00000906498	2	+	ENSG00000102683
13	23320636	23320760	ENSE00000906499	2	+	ENSG00000102683
13	23324367	23325165	ENSE00001093703	2	+	ENSG00000102683
13	23328825	23341690	ENSG00000151835.1_M4	2	-	ENSG00000151835
13	23353735	23353876	ENSG00000151835.1_M2	2	-	ENSG00000151835
13	23354518	23356007	ENSG00000151835.1_M3	2	-	ENSG00000151835
13	23358334	23358481	ENSE00003523186	2	-	ENSG00000151835
13	23365165	23365277	ENSE00003596575	2	-	ENSG00000151835
13	23368401	23368487	ENSG00000151835.2_M2	2	-	ENSG00000151835
13	23371077	23371165	ENSE00001749661	2	-	ENSG00000151835
13	23373422	23373488	ENSE00001675693	2	+	ENSG00000232163
13	23373828	23374061	ENSE00001774765	2	+	ENSG00000232163
13	23375118	23375269	ENSE00003498338	2	-	ENSG00000151835
13	23375351	23375543	ENSE00001491577	2	-	ENSG00000151835
13	23411219	23411513	ENSE00001548892	2	-	ENSG00000151835
13	23418970	23419301	ENSE00001647720	2	+	ENSG00000229558
13	23426966	23428869	ENSE00001627784	2	+	ENSG00000229558
13	23466570	23467749	ENSG00000232977.1_M2	2	+	ENSG00000232977
13	23469511	23470191	ENSE00001729822	2	+	ENSG00000232977
13	23470513	23470690	ENSG00000232977.2_M2	2	+	ENSG00000232977
13	23486234	23487464	ENSE00001637097	2	+	ENSG00000232977
13	23498795	23498842	ENSE00001611282	2	+	ENSG00000227893
13	23502369	23502874	ENSE00001674399	2	+	ENSG00000227893
13	23570369	23570848	ENSE00001894232	2	+	ENSG00000127863
13	23579358	23579529	ENSG00000127863.1_M3	2	+	ENSG00000127863
13	23585455	23585545	ENSE00001936294	2	+	ENSG00000127863
13	23590149	23590252	ENSE00003624759	2	+	ENSG00000127863
13	23593344	23593455	ENSE00003520471	2	+	ENSG00000127863
13	23615866	23616045	ENSE00003463648	2	+	ENSG00000127863
13	23626706	23626792	ENSE00003661340	2	+	ENSG00000127863
13	23659049	23659214	ENSE00000678939	2	+	ENSG00000127863
13	23660364	23660490	ENSE00000678938	2	+	ENSG00000127863
13	23667979	23668082	ENSE00000678937	2	+	ENSG00000127863
13	23668691	23669273	ENSG00000127863.1_M2	2	+	ENSG00000127863
13	23673371	23676104	ENSG00000127863.2_M3	2	+	ENSG00000127863
13	23730188	23730445	ENSE00003490988	2	-	ENSG00000027001
13	23756544	23756830	ENSG00000027001.1_M2	2	-	ENSG00000027001
13	23760095	23760217	ENSE00003665459	2	-	ENSG00000027001
13	23760532	23760573	ENSE00001491072	2	-	ENSG00000027001
13	23765933	23766104	ENSE00001681408	2	-	ENSG00000232102
13	23836239	23836349	ENSE00000678997	2	-	ENSG00000027001
13	23837551	23837756	ENSE00000678994	2	-	ENSG00000027001
13	23839648	23839726	ENSE00000678991	2	-	ENSG00000027001
13	23842269	23842569	ENSE00001905545	2	-	ENSG00000027001
13	23858859	23858912	ENSE00003634658	2	-	ENSG00000027001
13	23862301	23862362	ENSE00003544951	2	-	ENSG00000027001
13	23864140	23864189	ENSE00003510995	2	-	ENSG00000027001
13	23869291	23869448	ENSE00003528345	2	-	ENSG00000027001
13	23879267	23879354	ENSE00000876437	2	-	ENSG00000027001
13	23892061	23892104	ENSE00001775145_F1	2	+	ENSG00000205861
13	23894510	23894642	ENSE00002504030	2	-	ENSG00000205863
13	23897226	23897263	ENSE00001792773_F2	2	+	ENSG00000205861
13	23939556	23941024	ENSG00000196593.1_M2	2	-	ENSG00000196593
13	23945749	23946782	ENSG00000196593.1_M3	2	-	ENSG00000196593
13	23979699	23979804	ENSE00003410070_F1	2	+	ENSG00000273167
13	23983726	23983933	ENSE00003704268	2	+	ENSG00000273167
13	24017666	24017701	ENSE00003707288	2	+	ENSG00000273167
13	24033512	24033769	ENSE00001602690	2	+	ENSG00000228741
13	24033920	24035027	ENSE00001741542	2	+	ENSG00000228741
13	24160715	24160932	ENSG00000182957.1_M3	2	+	ENSG00000182957
13	24162415	24162504	ENSE00002089163	2	+	ENSG00000252695
13	24222818	24224798	ENSG00000182957.2_M3	2	+	ENSG00000182957
13	24249476	24249842	ENSG00000182957.1_M2	2	+	ENSG00000182957
13	24251693	24251862	ENSG00000182957.2_M2	2	+	ENSG00000182957
13	24252748	24252956	ENSE00001600960	2	-	ENSG00000227213
13	24253078	24253199	ENSE00001609392	2	-	ENSG00000227213
13	24254335	24254439	ENSE00001708780	2	-	ENSG00000227213
13	24270686	24270912	ENSG00000182957.1_M4	2	+	ENSG00000182957
13	24272688	24273137	ENSE00001934537	2	+	ENSG00000182957
13	24278613	24278821	ENSG00000182957.3_M2	2	+	ENSG00000182957
13	24284134	24284271	ENSE00003710161	2	+	ENSG00000182957
13	24286213	24286393	ENSE00003786975	2	+	ENSG00000182957
13	24286764	24286950	ENSE00003709335	2	+	ENSG00000182957
13	24288998	24289178	ENSE00003710202	2	+	ENSG00000182957
13	24290651	24290884	ENSE00003708512	2	+	ENSG00000182957
13	24294738	24294868	ENSE00003711405	2	+	ENSG00000182957
13	24297362	24297735	ENSE00003709552	2	+	ENSG00000182957
13	24300400	24300475	ENSE00003709075	2	+	ENSG00000182957
13	24302597	24307074	ENSG00000182957.1_M6	2	+	ENSG00000182957
13	24307165	24307228	ENSE00001490841	2	+	ENSG00000240654
13	24315724	24315981	ENSE00001674619_F1	2	-	ENSG00000240868
13	24323020	24323457	ENSE00003738858	2	+	ENSG00000277040
13	24336638	24337121	ENSE00002586737	2	+	ENSG00000261498
13	24431376	24431476	ENSE00001645912	2	-	ENSG00000102699
13	24434394	24435474	ENSE00000679115	2	-	ENSG00000102699
13	24443649	24443730	ENSE00001625973	2	-	ENSG00000102699
13	24451971	24452593	ENSG00000102699.1_M2	2	-	ENSG00000102699
13	24453586	24453654	ENSE00003633474	2	-	ENSG00000102699
13	24455016	24455212	ENSG00000102699.2_M2	2	-	ENSG00000102699
13	24456340	24456478	ENSG00000102699.3_M2	2	-	ENSG00000102699
13	24459043	24459122	ENSE00003614648	2	-	ENSG00000102699
13	24459263	24459482	ENSG00000102699.4_M2	2	-	ENSG00000102699
13	24459971	24460136	ENSE00000679128	2	-	ENSG00000102699
13	24475471	24475596	ENSE00000679131	2	-	ENSG00000102699
13	24477700	24477857	ENSE00000679132	2	-	ENSG00000102699
13	24478092	24478276	ENSE00000679133	2	-	ENSG00000102699
13	24484652	24484748	ENSE00001694368	2	-	ENSG00000102699
13	24490667	24490828	ENSE00000679137	2	-	ENSG00000102699
13	24492420	24492594	ENSE00000876446	2	-	ENSG00000102699
13	24493595	24493733	ENSE00000876445	2	-	ENSG00000102699
13	24494572	24494722	ENSE00000679142	2	-	ENSG00000102699
13	24498115	24498229	ENSE00001672511	2	-	ENSG00000102699
13	24499300	24499376	ENSE00001742432	2	-	ENSG00000102699
13	24501632	24501834	ENSE00000679146	2	-	ENSG00000102699
13	24503644	24503777	ENSE00001490644	2	-	ENSG00000102699
13	24512705	24512810	ENSE00001428493	2	-	ENSG00000102699
13	24567283	24567396	ENSE00001630511	2	+	ENSG00000243008
13	24681561	24681720	ENSE00001161894	2	+	ENSG00000075673
13	24685313	24685373	ENSE00000938438	2	+	ENSG00000075673
13	24688318	24688522	ENSE00000938439	2	+	ENSG00000075673
13	24689261	24689375	ENSE00000938440	2	+	ENSG00000075673
13	24690337	24690472	ENSE00000938441	2	+	ENSG00000075673
13	24690603	24690721	ENSE00000938442	2	+	ENSG00000075673
13	24690963	24691250	ENSG00000075673.2_M2	2	+	ENSG00000075673
13	24692428	24692627	ENSE00000938444	2	+	ENSG00000075673
13	24692786	24692896	ENSE00000938445	2	+	ENSG00000075673
13	24694443	24694578	ENSE00000938446	2	+	ENSG00000075673
13	24698657	24698850	ENSE00000938447	2	+	ENSG00000075673
13	24700746	24700922	ENSE00000938448	2	+	ENSG00000075673
13	24701934	24702071	ENSE00000938449	2	+	ENSG00000075673
13	24706312	24706463	ENSE00000938450	2	+	ENSG00000075673
13	24707022	24707191	ENSE00001652972	2	+	ENSG00000075673
13	24707278	24707433	ENSE00000938452	2	+	ENSG00000075673
13	24709363	24709487	ENSE00000938453	2	+	ENSG00000075673
13	24709682	24709828	ENSE00000938454	2	+	ENSG00000075673
13	24710459	24710593	ENSE00001145006	2	+	ENSG00000075673
13	24710791	24710893	ENSE00001145002	2	+	ENSG00000075673
13	24711317	24711409	ENSE00001144997	2	+	ENSG00000075673
13	24711493	24712493	ENSG00000075673.3_M2	2	+	ENSG00000075673
13	24742676	24743228	ENSE00002539608	2	+	ENSG00000231417
13	24743930	24744150	ENSE00002548675	2	+	ENSG00000231417
13	24744346	24744408	ENSE00002568865	2	+	ENSG00000231417
13	24744675	24744761	ENSE00002546049	2	+	ENSG00000231417
13	24745266	24746184	ENSE00001658975	2	+	ENSG00000231417
13	24750656	24752171	ENSE00001658362	2	-	ENSG00000226695
13	24764151	24764333	ENSG00000132972.1_M2	2	+	ENSG00000132972
13	24767271	24767366	ENSE00003475335	2	+	ENSG00000132972
13	24774812	24774904	ENSE00003459182	2	+	ENSG00000132972
13	24778294	24778406	ENSE00003480839	2	+	ENSG00000132972
13	24779666	24779747	ENSE00003552207	2	+	ENSG00000132972
13	24781843	24781944	ENSE00003515918	2	+	ENSG00000132972
13	24787987	24788159	ENSE00003570612	2	+	ENSG00000132972
13	24789347	24789424	ENSE00003522331	2	+	ENSG00000132972
13	24789697	24789772	ENSE00003471912	2	+	ENSG00000132972
13	24793041	24793346	ENSE00003577446	2	+	ENSG00000132972
13	24794154	24794295	ENSE00003388507	2	+	ENSG00000132972
13	24796136	24796295	ENSG00000132972.2_M2	2	+	ENSG00000132972
13	24799394	24799584	ENSE00001646722	2	+	ENSG00000132972
13	24800365	24800534	ENSE00001767298	2	+	ENSG00000132972
13	24802380	24802571	ENSE00001695592	2	+	ENSG00000132972
13	24803733	24803913	ENSE00001688670	2	+	ENSG00000132972
13	24804287	24804429	ENSE00003498903	2	+	ENSG00000132972
13	24824195	24824377	ENSE00001359110	2	+	ENSG00000132972
13	24825618	24825772	ENSE00001706074	2	+	ENSG00000132972
13	24830483	24830599	ENSE00001671772	2	+	ENSG00000132972
13	24831857	24831978	ENSE00001786297	2	+	ENSG00000132972
13	24842040	24842161	ENSE00001729598	2	+	ENSG00000132972
13	24843743	24843971	ENSG00000132972.3_M2	2	+	ENSG00000132972
13	24844651	24844802	ENSE00003641245	2	+	ENSG00000132972
13	24844960	24845079	ENSE00001144924	2	+	ENSG00000132972
13	24850340	24850443	ENSE00001144918	2	+	ENSG00000132972
13	24851455	24851571	ENSE00001144911	2	+	ENSG00000132972
13	24853854	24854144	ENSE00001144905	2	+	ENSG00000132972
13	24859000	24859164	ENSE00002711173	2	+	ENSG00000132972
13	24861267	24861387	ENSE00001144895	2	+	ENSG00000132972
13	24862712	24862793	ENSE00001391074	2	+	ENSG00000132972
13	24864872	24864998	ENSE00001375546	2	+	ENSG00000132972
13	24866143	24866203	ENSE00001144882	2	+	ENSG00000132972
13	24868599	24868716	ENSE00001144876	2	+	ENSG00000132972
13	24870570	24870739	ENSE00001144871	2	+	ENSG00000132972
13	24874113	24874261	ENSG00000132972.4_M2	2	+	ENSG00000132972
13	24876996	24877186	ENSE00000906526	2	+	ENSG00000132972
13	24879186	24879295	ENSE00000906525	2	+	ENSG00000132972
13	24879736	24879921	ENSE00001490241	2	+	ENSG00000132972
13	24882283	24883369	ENSG00000151849.1_M3	2	-	ENSG00000151849
13	24883962	24884083	ENSE00003576846	2	-	ENSG00000151849
13	24884160	24884245	ENSE00003673233	2	-	ENSG00000151849
13	24884322	24884463	ENSG00000151849.1_M2	2	-	ENSG00000151849
13	24885275	24885386	ENSG00000151849.2_M2	2	-	ENSG00000151849
13	24885605	24886079	ENSG00000151849.3_M2	2	-	ENSG00000151849
13	24886233	24886385	ENSG00000151849.4_M2	2	-	ENSG00000151849
13	24889169	24889400	ENSG00000151849.2_M3	2	-	ENSG00000151849
13	24892642	24892867	ENSE00001241723	2	-	ENSG00000151849
13	24899418	24899584	ENSE00001144822	2	-	ENSG00000151849
13	24903925	24904058	ENSG00000151849.5_M2	2	-	ENSG00000151849
13	24905345	24906960	ENSE00001687868	2	-	ENSG00000151849
13	24907090	24907193	ENSE00001699396	2	-	ENSG00000151849
13	24908017	24908126	ENSE00001687299	2	-	ENSG00000151849
13	24909789	24910086	ENSE00001641681	2	-	ENSG00000151849
13	24911945	24912069	ENSE00001607524	2	-	ENSG00000151849
13	24912581	24913091	ENSE00002230549	2	-	ENSG00000151849
13	24922760	24922889	ENSG00000151849.3_M3	2	-	ENSG00000151849
13	25095867	25099254	ENSE00001425120	2	+	ENSG00000151846
13	25141535	25141809	ENSE00003757962	2	+	ENSG00000279695
13	25161683	25172288	ENSG00000165566.1_M4	2	-	ENSG00000165566
13	25172827	25173322	ENSE00001736923	2	-	ENSG00000234056
13	25173912	25174087	ENSE00001600706	2	-	ENSG00000234056
13	25176675	25176849	ENSE00001793405	2	-	ENSG00000234056
13	25179776	25180079	ENSE00001770741	2	-	ENSG00000234056
13	25181440	25181533	ENSE00001617015	2	+	ENSG00000238169
13	25186523	25186699	ENSE00001627404	2	+	ENSG00000238169
13	25189258	25189760	ENSE00001672394	2	+	ENSG00000238169
13	25190062	25190317	ENSE00003759496	2	-	ENSG00000279550
13	25193106	25193213	ENSE00001681209	2	-	ENSG00000225105
13	25206048	25206506	ENSE00001743564	2	+	ENSG00000235315
13	25210100	25210295	ENSE00001673102	2	-	ENSG00000225105
13	25246200	25249492	ENSE00001884180	2	-	ENSG00000139505
13	25251648	25251775	ENSE00000938474	2	-	ENSG00000139505
13	25251852	25251984	ENSE00001239922	2	-	ENSG00000139505
13	25253763	25253964	ENSE00001703916	2	-	ENSG00000139505
13	25254384	25254434	ENSE00001679999	2	-	ENSG00000139505
13	25257195	25257321	ENSE00001720889	2	-	ENSG00000139505
13	25257735	25257845	ENSE00001733809	2	-	ENSG00000139505
13	25258559	25258692	ENSG00000139505.1_M2	2	-	ENSG00000139505
13	25260573	25260687	ENSE00001855353	2	-	ENSG00000139505
13	25261667	25261808	ENSG00000139505.2_M2	2	-	ENSG00000139505
13	25265818	25265947	ENSE00001681577	2	-	ENSG00000139505
13	25266128	25266286	ENSE00001788092	2	-	ENSG00000139505
13	25287223	25288009	ENSE00001912344	2	-	ENSG00000139505
13	25300123	25301438	ENSE00002582079	2	-	ENSG00000260509
13	25302926	25303008	ENSE00001835535	2	+	ENSG00000139496
13	25303101	25303155	ENSE00003623158	2	+	ENSG00000139496
13	25307805	25308137	ENSG00000139496.1_M4	2	+	ENSG00000139496
13	25309246	25309429	ENSG00000139496.1_M2	2	+	ENSG00000139496
13	25309959	25310015	ENSE00001945871	2	+	ENSG00000139496
13	25312882	25313032	ENSG00000139496.1_M3	2	+	ENSG00000139496
13	25313613	25313751	ENSE00003565821	2	+	ENSG00000139496
13	25315356	25315467	ENSE00003505308	2	+	ENSG00000139496
13	25317690	25317823	ENSE00001883857	2	+	ENSG00000139496
13	25319325	25319350	ENSE00003578025	2	+	ENSG00000139496
13	25320272	25320595	ENSG00000139496.2_M2	2	+	ENSG00000139496
13	25320918	25321093	ENSE00003468828	2	+	ENSG00000139496
13	25324988	25325068	ENSG00000139496.3_M2	2	+	ENSG00000139496
13	25326915	25327034	ENSE00003467986	2	+	ENSG00000139496
13	25327429	25327512	ENSE00003564789	2	+	ENSG00000139496
13	25331356	25336344	ENSG00000139496.1_M5	2	+	ENSG00000139496
13	25336935	25337034	ENSE00003583002	2	+	ENSG00000139496
13	25338635	25338878	ENSG00000139496.4_M2	2	+	ENSG00000139496
13	25339964	25342416	ENSG00000139496.5_M2	2	+	ENSG00000139496
13	25349561	25349800	ENSE00001945079	2	+	ENSG00000139496
13	25372070	25372288	ENSE00001423490	2	+	ENSG00000132932
13	25468976	25469121	ENSG00000132932.1_M3	2	+	ENSG00000132932
13	25517118	25517225	ENSE00001808082	2	+	ENSG00000199767
13	25529998	25530098	ENSE00003576169	2	+	ENSG00000132932
13	25530561	25530660	ENSG00000132932.1_M2	2	+	ENSG00000132932
13	25532271	25532317	ENSE00003524750	2	+	ENSG00000132932
13	25533272	25533313	ENSE00003483561	2	+	ENSG00000132932
13	25534180	25534225	ENSE00001489345	2	+	ENSG00000132932
13	25537987	25538061	ENSE00001002184	2	+	ENSG00000132932
13	25540318	25540388	ENSE00001002177	2	+	ENSG00000132932
13	25541918	25542046	ENSE00001002183	2	+	ENSG00000132932
13	25543290	25543402	ENSE00001002179	2	+	ENSG00000132932
13	25551337	25551503	ENSE00001002181	2	+	ENSG00000132932
13	25553792	25553920	ENSE00001002182	2	+	ENSG00000132932
13	25554990	25555068	ENSE00001002185	2	+	ENSG00000132932
13	25558972	25559061	ENSE00001764388	2	+	ENSG00000132932
13	25559720	25559765	ENSE00001144543	2	+	ENSG00000132932
13	25563955	25564031	ENSE00001161708	2	+	ENSG00000132932
13	25567132	25567356	ENSE00001948952	2	+	ENSG00000132932
13	25570766	25570872	ENSE00003566738	2	+	ENSG00000132932
13	25571609	25571710	ENSG00000132932.2_M2	2	+	ENSG00000132932
13	25571712	25571776	ENSE00003744708	2	+	ENSG00000132932
13	25574807	25574857	ENSE00003632130	2	+	ENSG00000132932
13	25577068	25577138	ENSE00003487240	2	+	ENSG00000132932
13	25578814	25578899	ENSE00003556553	2	+	ENSG00000132932
13	25579807	25579947	ENSE00003638625	2	+	ENSG00000132932
13	25581818	25581957	ENSE00003476993	2	+	ENSG00000132932
13	25589634	25589699	ENSE00003590537	2	+	ENSG00000132932
13	25591253	25591373	ENSE00001942629	2	+	ENSG00000132932
13	25699167	25699345	ENSG00000132932.3_M2	2	+	ENSG00000132932
13	25705162	25705353	ENSE00001927949	2	+	ENSG00000132932
13	25769045	25769229	ENSE00003508021	2	+	ENSG00000132932
13	25774848	25774959	ENSE00003516459	2	+	ENSG00000132932
13	25828117	25828192	ENSE00003502689	2	+	ENSG00000132932
13	25839545	25839624	ENSE00003629051	2	+	ENSG00000132932
13	25860194	25860256	ENSE00003462222	2	+	ENSG00000132932
13	25860803	25860860	ENSE00003507325	2	+	ENSG00000132932
13	25863249	25863667	ENSE00001797881	2	-	ENSG00000180803
13	25927110	25927283	ENSE00001894643	2	+	ENSG00000132932
13	25944477	25944766	ENSE00001850658	2	+	ENSG00000242381
13	25950703	25950821	ENSE00001591044	2	-	ENSG00000223158
13	25961574	25961663	ENSE00003501464	2	+	ENSG00000132932
13	25968574	25968679	ENSE00003521519	2	+	ENSG00000132932
13	26012530	26012622	ENSE00003507231	2	+	ENSG00000132932
13	26019887	26025851	ENSG00000132932.2_M3	2	+	ENSG00000132932
13	26044596	26047066	ENSE00001259752	2	-	ENSG00000180730
13	26050641	26051031	ENSE00001259759	2	-	ENSG00000180730
13	26052275	26052672	ENSE00001692361	2	-	ENSG00000231983
13	26053347	26053385	ENSE00001763576	2	-	ENSG00000231983
13	26094723	26094826	ENSE00003796638	2	-	ENSG00000233963
13	26114408	26114494	ENSE00001664140	2	-	ENSG00000233963
13	26115042	26115149	ENSE00001782087	2	-	ENSG00000233963
13	26118126	26118373	ENSE00001625730	2	-	ENSG00000234706
13	26118924	26118964	ENSE00001649530	2	-	ENSG00000234706
13	26119730	26119806	ENSE00001736046	2	-	ENSG00000233963
13	26120147	26120201	ENSE00001796085	2	-	ENSG00000233963
13	26120840	26120930	ENSE00001621668	2	-	ENSG00000233963
13	26128202	26128326	ENSE00001788998	2	-	ENSG00000233963
13	26130099	26130259	ENSE00001611256	2	-	ENSG00000233963
13	26131090	26131201	ENSE00001732128	2	-	ENSG00000233963
13	26132114	26132322	ENSE00001865869_F1	2	-	ENSG00000127870
13	26135527	26135593	ENSE00001661156	2	-	ENSG00000233963
13	26142307	26142375	ENSE00001643216	2	-	ENSG00000233963
13	26144856	26144900	ENSE00001768593	2	-	ENSG00000233963
13	26149166	26149207	ENSE00001717017	2	-	ENSG00000233963
13	26150807	26150906	ENSE00001783768	2	-	ENSG00000233963
13	26154075	26154175	ENSE00001784337	2	-	ENSG00000233963
13	26212761	26215592	ENSG00000127870.1_M5	2	-	ENSG00000127870
13	26218510	26218606	ENSG00000127870.1_M2	2	-	ENSG00000127870
13	26219295	26219667	ENSG00000127870.2_M2	2	-	ENSG00000127870
13	26221247	26221330	ENSG00000127870.3_M2	2	-	ENSG00000127870
13	26221513	26221703	ENSG00000127870.4_M2	2	-	ENSG00000127870
13	26221781	26222190	ENSG00000127870.2_M5	2	-	ENSG00000127870
13	26222493	26222654	ENSE00003750811_F1	2	+	ENSG00000277368
13	26229331	26229644	ENSE00003536223	2	-	ENSG00000271559
13	26234212	26234465	ENSE00001625091	2	+	ENSG00000227882
13	26234752	26235140	ENSE00001534261	2	+	ENSG00000227882
13	26235460	26237129	ENSE00001534258	2	+	ENSG00000227882
13	26254103	26254769	ENSG00000132964.1_M2	2	+	ENSG00000132964
13	26337566	26337642	ENSE00003532430	2	+	ENSG00000132964
13	26349071	26349182	ENSE00003636628	2	+	ENSG00000132964
13	26353739	26353880	ENSE00003633174	2	+	ENSG00000132964
13	26359528	26359702	ENSE00003725196	2	-	ENSG00000278413
13	26382813	26382871	ENSE00001728010	2	+	ENSG00000132964
13	26385210	26385342	ENSE00003474309	2	+	ENSG00000132964
13	26396216	26396354	ENSG00000132964.2_M2	2	+	ENSG00000132964
13	26400072	26400550	ENSG00000132964.3_M2	2	+	ENSG00000132964
13	26401268	26401347	ENSE00003495682	2	+	ENSG00000132964
13	26403955	26405238	ENSG00000132964.2_M3	2	+	ENSG00000132964
13	26557702	26557819	ENSG00000132970.1_M2	2	+	ENSG00000132970
13	26606543	26606891	ENSE00002841647	2	-	ENSG00000237001
13	26609402	26609594	ENSE00002935013	2	-	ENSG00000237001
13	26612960	26613058	ENSE00001376656	2	+	ENSG00000132970
13	26618773	26619052	ENSG00000237001.1_M3	2	-	ENSG00000237001
13	26619456	26619510	ENSE00003764564	2	-	ENSG00000237001
13	26620565	26620701	ENSE00003765620	2	-	ENSG00000237001
13	26626057	26626337	ENSE00003761239	2	-	ENSG00000237001
13	26638108	26638715	ENSG00000237001.1_M2	2	-	ENSG00000237001
13	26639732	26639869	ENSE00003764664	2	-	ENSG00000237001
13	26640368	26641165	ENSE00002937033	2	-	ENSG00000237001
13	26641275	26641364	ENSG00000237001.2_M2	2	-	ENSG00000237001
13	26641945	26642103	ENSE00001861463	2	+	ENSG00000132970
13	26642260	26642403	ENSE00003462045	2	+	ENSG00000132970
13	26665027	26665162	ENSE00003572388	2	+	ENSG00000132970
13	26667516	26667670	ENSE00003511128	2	+	ENSG00000132970
13	26671871	26671989	ENSE00003471124	2	+	ENSG00000132970
13	26676548	26676724	ENSG00000132970.2_M2	2	+	ENSG00000132970
13	26680034	26680201	ENSE00001339435	2	+	ENSG00000132970
13	26681053	26681320	ENSE00000906597	2	+	ENSG00000132970
13	26682606	26682974	ENSE00000679588	2	+	ENSG00000132970
13	26685687	26688948	ENSG00000132970.3_M2	2	+	ENSG00000132970
13	26755199	26760290	ENSG00000132975.1_M2	2	-	ENSG00000132975
13	26905361	26905861	ENSE00001656815	2	+	ENSG00000230256
13	26965966	26966346	ENSE00003794965	2	-	ENSG00000283579
13	26977542	26977789	ENSE00001797219	2	+	ENSG00000223782
13	26991155	26991262	ENSE00003795345	2	-	ENSG00000283579
13	26991907	26991996	ENSE00003793064	2	-	ENSG00000283579
13	27017553	27017909	ENSE00001778865	2	-	ENSG00000218198
13	27077217	27077962	ENSE00003719151	2	+	ENSG00000278496
13	27089437	27089966	ENSG00000152484.1_M2	2	-	ENSG00000152484
13	27162854	27162923	ENSE00001601570	2	+	ENSG00000232162
13	27168936	27169135	ENSE00001695548	2	+	ENSG00000232162
13	27171591	27171896	ENSG00000152484.3_M2	2	-	ENSG00000152484
13	27172258	27172372	ENSE00001787214	2	+	ENSG00000230641
13	27178262	27178574	ENSE00003737527	2	-	ENSG00000275294
13	27182833	27182998	ENSE00001746982	2	+	ENSG00000230641
13	27186505	27186658	ENSE00003747547	2	-	ENSG00000275294
13	27190621	27190681	ENSE00003716117	2	-	ENSG00000275294
13	27207294	27207367	ENSE00003721849	2	-	ENSG00000275294
13	27207973	27208050	ENSG00000275294.1_M2	2	-	ENSG00000275294
13	27220620	27220855	ENSE00003746518	2	-	ENSG00000275294
13	27236281	27236587	ENSE00001676938	2	-	ENSG00000234772
13	27236697	27236811	ENSE00001603445	2	-	ENSG00000234772
13	27251219	27251288	ENSE00003739252	2	-	ENSG00000275294
13	27251308	27251850	ENSG00000122026.1_M6	2	+	ENSG00000122026
13	27253704	27253843	ENSG00000122026.1_M2	2	+	ENSG00000122026
13	27254219	27254467	ENSG00000122026.2_M2	2	+	ENSG00000122026
13	27254943	27255063	ENSE00001940674_F1	2	+	ENSG00000122026
13	27255135	27255400	ENSG00000122026.1_M4	2	+	ENSG00000122026
13	27255526	27255856	ENSE00001912726_F2	2	+	ENSG00000122026
13	27270326	27271068	ENSE00001256962	2	+	ENSG00000122035
13	27271176	27271204	ENSE00001944051	2	+	ENSG00000122035
13	27271483	27271540	ENSE00003478054	2	+	ENSG00000122035
13	27271585	27271718	ENSG00000122035.1_M2	2	+	ENSG00000122035
13	27273026	27273690	ENSG00000122035.1_M3	2	+	ENSG00000122035
13	27373347	27373554	ENSE00001782477	2	+	ENSG00000229609
13	27373993	27374366	ENSE00001726771	2	+	ENSG00000229609
13	27402475	27402587	ENSE00001807169	2	-	ENSG00000201242
13	27424543	27425165	ENSG00000122034.1_M6	2	+	ENSG00000122034
13	27425410	27426341	ENSE00001885848	2	+	ENSG00000122034
13	27427091	27427192	ENSE00003483154	2	+	ENSG00000122034
13	27429212	27429389	ENSE00001876796	2	+	ENSG00000122034
13	27429869	27429966	ENSE00003591453	2	+	ENSG00000122034
13	27430532	27430621	ENSG00000122034.1_M2	2	+	ENSG00000122034
13	27432730	27432804	ENSG00000122034.2_M2	2	+	ENSG00000122034
13	27434138	27434219	ENSG00000122034.1_M3	2	+	ENSG00000122034
13	27434656	27435034	ENSG00000122034.3_M2	2	+	ENSG00000122034
13	27435132	27435192	ENSE00003472001	2	+	ENSG00000122034
13	27435432	27435642	ENSG00000122034.2_M3	2	+	ENSG00000122034
13	27437115	27437273	ENSG00000122033.1_M5	2	-	ENSG00000122033
13	27439988	27440475	ENSG00000122033.2_M5	2	-	ENSG00000122033
13	27441016	27441245	ENSG00000122033.1_M2	2	-	ENSG00000122033
13	27449851	27450041	ENSG00000122033.3_M2	2	-	ENSG00000122033
13	27450063	27450199	ENSG00000122033.3_M5	2	-	ENSG00000122033
13	27450508	27450591	ENSG00000122033.1_M4	2	-	ENSG00000122033
13	27550332	27550491	ENSE00000938528	2	-	ENSG00000139517
13	27553207	27553439	ENSE00000938527	2	-	ENSG00000139517
13	27556235	27556413	ENSE00000938526	2	-	ENSG00000139517
13	27559841	27559985	ENSE00000938525	2	-	ENSG00000139517
13	27562412	27562781	ENSE00000938524	2	-	ENSG00000139517
13	27567639	27567839	ENSE00000938523	2	-	ENSG00000139517
13	27569028	27569276	ENSE00000938522	2	-	ENSG00000139517
13	27581296	27581803	ENSE00001157716	2	-	ENSG00000139517
13	27620374	27620404	ENSE00001255353	2	-	ENSG00000139517
13	27620741	27622009	ENSG00000186184.1_M17	2	+	ENSG00000186184
13	27622158	27622222	ENSE00003793298	2	+	ENSG00000186184
13	27622353	27622390	ENSE00003800142	2	+	ENSG00000186184
13	27622840	27623452	ENSG00000186184.1_M3	2	+	ENSG00000186184
13	27646193	27646218	ENSE00003793045	2	+	ENSG00000186184
13	27648009	27648453	ENSG00000186184.1_M6	2	+	ENSG00000186184
13	27650041	27651549	ENSG00000186184.2_M3	2	+	ENSG00000186184
13	27660778	27660811	ENSE00003797173	2	+	ENSG00000186184
13	27660867	27660915	ENSE00003794638	2	+	ENSG00000186184
13	27664626	27667415	ENSG00000186184.1_M10	2	+	ENSG00000186184
13	27667539	27667752	ENSE00003723341	2	-	ENSG00000273552
13	27678353	27678949	ENSE00003751463	2	-	ENSG00000273552
13	27680513	27680566	ENSE00003711678	2	-	ENSG00000273552
13	27738706	27738767	ENSE00003793335	2	+	ENSG00000186184
13	27739916	27744237	ENSE00003794680	2	+	ENSG00000186184
13	27792642	27793102	ENSE00001157677	2	+	ENSG00000169840
13	27793565	27794768	ENSE00001157670	2	+	ENSG00000169840
13	27833443	27834150	ENSE00001972279	2	-	ENSG00000247381
13	27920019	27920544	ENSE00001487306	2	+	ENSG00000139515
13	27921163	27921404	ENSE00001971755	2	-	ENSG00000247381
13	27924255	27926231	ENSE00000938517	2	+	ENSG00000139515
13	27945205	27945590	ENSE00001487262	2	+	ENSG00000180389
13	27953525	27955370	ENSE00002610074	2	+	ENSG00000260704
13	27962136	27963369	ENSG00000165556.1_M2	2	-	ENSG00000165556
13	27964869	27965015	ENSE00003600647	2	-	ENSG00000165556
13	27967256	27967325	ENSE00002401770	2	-	ENSG00000165556
13	27968465	27971139	ENSE00001487241	2	-	ENSG00000165556
13	27977713	27978452	ENSE00001321542	2	-	ENSG00000183463
13	27988462	27988654	ENSE00001303830	2	-	ENSG00000183463
13	27989295	27989584	ENSE00002729788	2	-	ENSG00000242360
13	28003273	28004174	ENSG00000122025.1_M3	2	-	ENSG00000122025
13	28009305	28009490	ENSE00001871684	2	-	ENSG00000122025
13	28014451	28014557	ENSG00000122025.1_M2	2	-	ENSG00000122025
13	28015156	28015256	ENSE00003586392	2	-	ENSG00000122025
13	28015589	28015701	ENSE00003506401	2	-	ENSG00000122025
13	28018466	28018589	ENSE00003598146	2	-	ENSG00000122025
13	28023349	28023477	ENSE00003487321	2	-	ENSG00000122025
13	28024860	28024943	ENSE00003565636	2	-	ENSG00000122025
13	28025283	28025415	ENSE00001927858	2	-	ENSG00000122025
13	28027087	28027241	ENSE00000827408	2	-	ENSG00000122025
13	28028177	28028288	ENSE00000827407	2	-	ENSG00000122025
13	28033886	28033991	ENSE00000827406	2	-	ENSG00000122025
13	28034081	28034214	ENSE00000827405	2	-	ENSG00000122025
13	28034300	28034407	ENSE00000827404	2	-	ENSG00000122025
13	28035494	28035673	ENSE00000827403	2	-	ENSG00000122025
13	28035934	28036043	ENSE00000827402	2	-	ENSG00000122025
13	28037184	28037288	ENSE00000827401	2	-	ENSG00000122025
13	28048274	28048443	ENSE00000906608	2	-	ENSG00000122025
13	28049383	28049537	ENSE00000906609	2	-	ENSG00000122025
13	28049634	28049774	ENSE00000906610	2	-	ENSG00000122025
13	28050094	28050222	ENSE00000906611	2	-	ENSG00000122025
13	28052544	28052674	ENSE00000906612	2	-	ENSG00000122025
13	28057346	28057462	ENSE00000906613	2	-	ENSG00000122025
13	28061866	28062069	ENSE00000906614	2	-	ENSG00000122025
13	28067586	28068334	ENSE00003604438	2	+	ENSG00000271026
13	28070490	28070612	ENSE00000906615	2	-	ENSG00000122025
13	28100467	28100592	ENSE00001351959	2	-	ENSG00000122025
13	28136842	28138193	ENSE00002608652	2	-	ENSG00000261485
13	28138505	28139087	ENSG00000152520.1_M2	2	+	ENSG00000152520
13	28174271	28174393	ENSE00003486277	2	+	ENSG00000152520
13	28176492	28176559	ENSE00003546875	2	+	ENSG00000152520
13	28177864	28177935	ENSE00003509144	2	+	ENSG00000152520
13	28197184	28197346	ENSE00003555811	2	+	ENSG00000152520
13	28214512	28215897	ENSE00001671670	2	+	ENSG00000232587
13	28220230	28220378	ENSE00003491918	2	+	ENSG00000152520
13	28232500	28232607	ENSE00001438733	2	+	ENSG00000200840
13	28239556	28240037	ENSE00001956102	2	+	ENSG00000152520
13	28256291	28256539	ENSE00003546644	2	+	ENSG00000152520
13	28260446	28260551	ENSE00003543397	2	+	ENSG00000152520
13	28261400	28261458	ENSE00003464717	2	+	ENSG00000152520
13	28266714	28266876	ENSE00003512216	2	+	ENSG00000152520
13	28267094	28267211	ENSE00003633142	2	+	ENSG00000152520
13	28267299	28267401	ENSE00003470008	2	+	ENSG00000152520
13	28270700	28270866	ENSE00003587244	2	+	ENSG00000152520
13	28271980	28272313	ENSG00000152520.2_M2	2	+	ENSG00000152520
13	28277236	28277376	ENSE00001785723	2	+	ENSG00000152520
13	28280411	28280541	ENSE00001645320	2	+	ENSG00000152520
13	28281314	28281379	ENSE00001596848	2	+	ENSG00000152520
13	28287983	28288122	ENSE00001634603	2	+	ENSG00000152520
13	28292381	28295335	ENSG00000152520.3_M2	2	+	ENSG00000152520
13	28300343	28303368	ENSG00000102755.1_M4	2	-	ENSG00000102755
13	28308338	28308434	ENSE00003737245	2	-	ENSG00000102755
13	28311992	28312098	ENSE00003733226	2	-	ENSG00000102755
13	28322455	28322633	ENSE00002205667	2	-	ENSG00000102755
13	28322789	28322946	ENSE00003722836	2	-	ENSG00000102755
13	28327461	28327550	ENSE00003733403	2	-	ENSG00000102755
13	28329614	28329728	ENSE00003732168	2	-	ENSG00000102755
13	28334024	28334129	ENSE00003727886	2	-	ENSG00000102755
13	28339167	28339300	ENSE00003722146	2	-	ENSG00000102755
13	28345444	28345551	ENSE00003530328	2	-	ENSG00000102755
13	28345779	28345841	ENSE00002318878	2	-	ENSG00000102755
13	28346216	28346289	ENSE00002311297	2	-	ENSG00000102755
13	28357553	28357685	ENSE00001005678	2	-	ENSG00000102755
13	28368095	28368663	ENSE00002246399	2	-	ENSG00000102755
13	28384884	28385031	ENSE00001005684	2	-	ENSG00000102755
13	28385547	28390104	ENSG00000102755.1_M3	2	-	ENSG00000102755
13	28396959	28397068	ENSE00000679735	2	-	ENSG00000102755
13	28399043	28399118	ENSE00002253743	2	-	ENSG00000102755
13	28405779	28405894	ENSE00000679737	2	-	ENSG00000102755
13	28427158	28427318	ENSE00000906624	2	-	ENSG00000102755
13	28427751	28427921	ENSE00000906625	2	-	ENSG00000102755
13	28430049	28430167	ENSE00000906626	2	-	ENSG00000102755
13	28431135	28431310	ENSE00002708125	2	-	ENSG00000102755
13	28433818	28433955	ENSE00000906628	2	-	ENSG00000102755
13	28434057	28434220	ENSE00000906629	2	-	ENSG00000102755
13	28438220	28438345	ENSE00000906630	2	-	ENSG00000102755
13	28466902	28467129	ENSE00000938501	2	-	ENSG00000102755
13	28467520	28467617	ENSE00000938500	2	-	ENSG00000102755
13	28494779	28495145	ENSG00000102755.2_M4	2	-	ENSG00000102755
13	28629793	28629883	ENSE00003715841	2	+	ENSG00000273964
13	28659103	28659187	ENSE00003538396	2	+	ENSG00000132963
13	28659821	28659919	ENSE00001927741	2	+	ENSG00000132963
13	28662409	28662507	ENSE00003577317	2	+	ENSG00000132963
13	28664508	28664569	ENSE00003620057	2	+	ENSG00000132963
13	28668472	28668574	ENSE00003521643	2	+	ENSG00000132963
13	28672338	28672432	ENSE00003676638	2	+	ENSG00000132963
13	28678034	28678925	ENSE00003621088	2	+	ENSG00000132963
13	28700063	28701581	ENSG00000139508.1_M4	2	-	ENSG00000139508
13	28703701	28703807	ENSE00001440130	2	-	ENSG00000202237
13	28703942	28704557	ENSG00000139508.1_M2	2	-	ENSG00000139508
13	28710759	28710843	ENSE00001643871	2	-	ENSG00000139508
13	28712679	28713550	ENSE00001628966	2	-	ENSG00000139508
13	28717809	28718022	ENSE00002306880	2	-	ENSG00000139508
13	28718495	28718970	ENSG00000139508.2_M2	2	-	ENSG00000139508
13	28778223	28778448	ENSE00003712372	2	-	ENSG00000277227
13	28778557	28778937	ENSE00001659365	2	+	ENSG00000236339
13	28820347	28820611	ENSE00003730700	2	+	ENSG00000132938
13	29024456	29026903	ENSE00003720590	2	+	ENSG00000132938
13	29033884	29034125	ENSE00000906642	2	+	ENSG00000132938
13	29071983	29072171	ENSE00002054025	2	+	ENSG00000132938
13	29100772	29100970	ENSE00003504618	2	+	ENSG00000132938
13	29239378	29240127	ENSG00000236758.1_M3	2	-	ENSG00000236758
13	29250414	29250554	ENSE00001633587	2	-	ENSG00000236758
13	29281703	29281865	ENSG00000132938.1_M2	2	+	ENSG00000132938
13	29306777	29307785	ENSE00001785945	2	+	ENSG00000223460
13	29324612	29324711	ENSE00001132250	2	+	ENSG00000132938
13	29339565	29339869	ENSE00003616738	2	-	ENSG00000270680
13	29359261	29359473	ENSE00001132241	2	+	ENSG00000132938
13	29428626	29428896	ENSG00000132938.2_M2	2	+	ENSG00000132938
13	29439982	29440049	ENSE00001132234	2	+	ENSG00000132938
13	29476514	29476939	ENSE00001627175	2	-	ENSG00000179141
13	29480149	29480364	ENSE00003481621	2	+	ENSG00000132938
13	29482113	29482377	ENSE00002808573	2	-	ENSG00000179141
13	29483916	29484227	ENSE00003761343	2	-	ENSG00000179141
13	29484868	29485306	ENSG00000179141.1_M2	2	-	ENSG00000179141
13	29487499	29487899	ENSG00000179141.2_M2	2	-	ENSG00000179141
13	29488005	29488147	ENSE00001244954_F2	2	-	ENSG00000179141
13	29489624	29490105	ENSE00003710807	2	-	ENSG00000179141
13	29492645	29492719	ENSE00001132221	2	+	ENSG00000132938
13	29496346	29496450	ENSG00000132938.3_M2	2	+	ENSG00000132938
13	29497237	29497789	ENSG00000132938.4_M2	2	+	ENSG00000132938
13	29498417	29498537	ENSE00003554653	2	+	ENSG00000132938
13	29501096	29501194	ENSE00003504164	2	+	ENSG00000132938
13	29502992	29505947	ENSG00000132938.1_M4	2	+	ENSG00000132938
13	29509409	29514583	ENSE00001486139	2	-	ENSG00000139514
13	29516137	29516246	ENSE00000938514	2	-	ENSG00000139514
13	29516866	29517310	ENSG00000139514.1_M2	2	-	ENSG00000139514
13	29517572	29517790	ENSE00003605408	2	-	ENSG00000139514
13	29519446	29519549	ENSG00000139514.2_M2	2	-	ENSG00000139514
13	29522316	29522456	ENSE00001132166	2	-	ENSG00000139514
13	29523265	29523488	ENSE00000938509	2	-	ENSG00000139514
13	29524131	29524253	ENSE00000938508	2	-	ENSG00000139514
13	29530537	29530712	ENSE00000938507	2	-	ENSG00000139514
13	29532823	29532982	ENSE00000938506	2	-	ENSG00000139514
13	29535818	29536202	ENSG00000139514.3_M2	2	-	ENSG00000139514
13	29553760	29553860	ENSE00001361445	2	-	ENSG00000139514
13	29586724	29586792	ENSE00001674680	2	-	ENSG00000139514
13	29595415	29595688	ENSE00001361454	2	-	ENSG00000139514
13	29764370	29767307	ENSE00001485939	2	-	ENSG00000122042
13	29767617	29767695	ENSE00000827431	2	-	ENSG00000122042
13	29772111	29772198	ENSE00001391075	2	-	ENSG00000122042
13	29777154	29777263	ENSE00001376114	2	-	ENSG00000122042
13	29849511	29850684	ENSE00001485973	2	-	ENSG00000122042
13	29864371	29864629	ENSE00003748703	2	-	ENSG00000278172
13	29865958	29866169	ENSE00001747108	2	-	ENSG00000236258
13	29872612	29873148	ENSE00001685823	2	-	ENSG00000224329
13	29888028	29888405	ENSE00001784463	2	-	ENSG00000224329
13	29918646	29919072	ENSE00001727573	2	-	ENSG00000224405
13	29926502	29926651	ENSE00001720800	2	-	ENSG00000224405
13	29935904	29936224	ENSE00001543395	2	+	ENSG00000122043
13	29936515	29936701	ENSE00001543394	2	+	ENSG00000122043
13	29937201	29937281	ENSE00001485711	2	+	ENSG00000122043
13	29937905	29938009	ENSE00003595600	2	+	ENSG00000122043
13	29942096	29942567	ENSE00001857117	2	+	ENSG00000122043
13	29947602	29947771	ENSE00003521124	2	+	ENSG00000122043
13	29950316	29950488	ENSE00000827436	2	+	ENSG00000122043
13	30022020	30023800	ENSE00002710547	2	-	ENSG00000266505
13	30107598	30107971	ENSE00001729921	2	-	ENSG00000224511
13	30108768	30108875	ENSG00000224511.1_M2	2	-	ENSG00000224511
13	30151885	30152149	ENSE00001791523	2	-	ENSG00000232117
13	30153033	30154065	ENSE00001709324_F1	2	-	ENSG00000232117
13	30154141	30154288	ENSE00001709324_F2	2	-	ENSG00000232117
13	30154586	30159621	ENSE00001709324_F3	2	-	ENSG00000232117
13	30196442	30196881	ENSE00003755519	2	-	ENSG00000279499
13	30202629	30208738	ENSG00000102781.1_M3	2	-	ENSG00000102781
13	30210315	30210664	ENSG00000102781.1_M2	2	-	ENSG00000102781
13	30419518	30419945	ENSE00001593250	2	-	ENSG00000225039
13	30422216	30422237	ENSE00001694972	2	-	ENSG00000225039
13	30422487	30422677	ENSG00000236444.1_M2	2	+	ENSG00000236444
13	30424807	30424901	ENSE00003800889	2	+	ENSG00000236444
13	30426724	30428616	ENSG00000236444.1_M4	2	+	ENSG00000236444
13	30462345	30462712	ENSG00000189403.1_M2	2	-	ENSG00000189403
13	30463206	30464310	ENSG00000189403.1_M6	2	-	ENSG00000189403
13	30465072	30465242	ENSE00001538645	2	-	ENSG00000189403
13	30465795	30465965	ENSG00000189403.1_M3	2	-	ENSG00000189403
13	30539596	30540965	ENSE00001667314	2	-	ENSG00000213411
13	30541642	30542897	ENSE00001708136	2	-	ENSG00000232489
13	30543016	30543461	ENSE00001668413	2	-	ENSG00000213411
13	30553669	30554693	ENSE00001625436	2	+	ENSG00000224117
13	30616670	30617597	ENSE00001553362	2	-	ENSG00000189403
13	30617692	30618056	ENSG00000132952.1_M3	2	+	ENSG00000132952
13	30621072	30621239	ENSE00000906658	2	+	ENSG00000132952
13	30630834	30631474	ENSE00003496322	2	+	ENSG00000132952
13	30637743	30637857	ENSE00000906661	2	+	ENSG00000132952
13	30642627	30642757	ENSE00000906662	2	+	ENSG00000132952
13	30646931	30647057	ENSE00000906663	2	+	ENSG00000132952
13	30653147	30653305	ENSE00000906664	2	+	ENSG00000132952
13	30684028	30684278	ENSE00003716515	2	-	ENSG00000275788
13	30713477	30713841	ENSE00003754187	2	+	ENSG00000132965
13	30735507	30735675	ENSG00000132965.1_M2	2	+	ENSG00000132965
13	30742335	30742545	ENSE00001835934	2	+	ENSG00000132965
13	30744059	30744396	ENSG00000132965.2_M2	2	+	ENSG00000132965
13	30752051	30752122	ENSE00000906668	2	+	ENSG00000132965
13	30755943	30756025	ENSE00000906669	2	+	ENSG00000132965
13	30763943	30764426	ENSG00000132965.3_M2	2	+	ENSG00000132965
13	30803205	30803592	ENSE00001742805	2	+	ENSG00000237879
13	30881932	30882289	ENSE00002823427	2	-	ENSG00000224743
13	30882550	30882659	ENSE00001711598	2	+	ENSG00000236094
13	30882840	30883093	ENSG00000224743.1_M2	2	-	ENSG00000224743
13	30883335	30883395	ENSE00001685241_F1	2	+	ENSG00000236094
13	30883937	30884060	ENSE00002743584	2	-	ENSG00000224743
13	30899405	30899986	ENSG00000224743.2_M2	2	-	ENSG00000224743
13	30904756	30905170	ENSE00002937102	2	-	ENSG00000224743
13	30906190	30906793	ENSG00000102802.1_M2	2	+	ENSG00000102802
13	30908775	30909109	ENSE00002796163	2	-	ENSG00000224743
13	30916045	30916776	ENSG00000224743.1_M3	2	-	ENSG00000224743
13	30917402	30917512	ENSE00001005822	2	+	ENSG00000102802
13	30921013	30921126	ENSE00000679985	2	+	ENSG00000102802
13	30921560	30921846	ENSE00000679979	2	+	ENSG00000102802
13	30921973	30922860	ENSE00002883065	2	-	ENSG00000224743
13	30924310	30925572	ENSG00000102802.2_M2	2	+	ENSG00000102802
13	30928657	30929139	ENSE00002798859	2	-	ENSG00000224743
13	30930671	30930874	ENSG00000224743.2_M3	2	-	ENSG00000224743
13	30931245	30932606	ENSG00000224743.1_M19	2	-	ENSG00000224743
13	30932702	30932776	ENSG00000175664.1_M2	2	+	ENSG00000175664
13	30933008	30933190	ENSE00001953682	2	+	ENSG00000175664
13	30933304	30933846	ENSG00000224743.3_M3	2	-	ENSG00000224743
13	30939693	30939778	ENSE00001221322	2	+	ENSG00000175664
13	30952659	30952825	ENSE00001221318	2	+	ENSG00000175664
13	30956872	30957029	ENSG00000175664.2_M2	2	+	ENSG00000175664
13	30966221	30966398	ENSE00003536709	2	+	ENSG00000175664
13	30968884	30969046	ENSE00003463888	2	+	ENSG00000175664
13	30973288	30973481	ENSE00001762067	2	-	ENSG00000238185
13	30974807	30974845	ENSE00001684880_F1	2	-	ENSG00000238185
13	30974887	30975502	ENSG00000175664.1_M3	2	+	ENSG00000175664
13	30977559	30977623	ENSE00001699511	2	-	ENSG00000238185
13	30995161	30995475	ENSE00001774543	2	-	ENSG00000230403
13	30996053	30996138	ENSE00001637461	2	-	ENSG00000230403
13	31063305	31063373	ENSE00003777558	2	+	ENSG00000231894
13	31064977	31065095	ENSE00003782464	2	+	ENSG00000231894
13	31067330	31067426	ENSE00003778527	2	+	ENSG00000231894
13	31077075	31077316	ENSE00001778165	2	+	ENSG00000231894
13	31079686	31079851	ENSE00001595590	2	+	ENSG00000231894
13	31089282	31089384	ENSE00001804210	2	+	ENSG00000231894
13	31092973	31093069	ENSE00001607517	2	+	ENSG00000231894
13	31099100	31099151	ENSE00001706572	2	+	ENSG00000231894
13	31100170	31100216	ENSE00001783510	2	+	ENSG00000231894
13	31104994	31105124	ENSE00001696310	2	+	ENSG00000231894
13	31111744	31111802	ENSE00001739624	2	+	ENSG00000231894
13	31112077	31112204	ENSE00001803823	2	+	ENSG00000231894
13	31113847	31113872	ENSE00001804675	2	+	ENSG00000231894
13	31114483	31114538	ENSE00001769154	2	+	ENSG00000231894
13	31115593	31115699	ENSE00001641136	2	+	ENSG00000231894
13	31134973	31137524	ENSG00000120694.1_M7	2	-	ENSG00000120694
13	31138406	31138568	ENSG00000120694.1_M2	2	-	ENSG00000120694
13	31138780	31138900	ENSE00003497315	2	-	ENSG00000120694
13	31138999	31139182	ENSG00000120694.2_M2	2	-	ENSG00000120694
13	31140183	31141259	ENSG00000120694.1_M3	2	-	ENSG00000120694
13	31143791	31143923	ENSE00003572599	2	-	ENSG00000120694
13	31145562	31145768	ENSE00003460875	2	-	ENSG00000120694
13	31147958	31148092	ENSE00003553260	2	-	ENSG00000120694
13	31148373	31148480	ENSE00003573204	2	-	ENSG00000120694
13	31149953	31150182	ENSE00003491535	2	-	ENSG00000120694
13	31150946	31152501	ENSG00000120694.2_M3	2	-	ENSG00000120694
13	31152851	31152951	ENSE00003462835	2	-	ENSG00000120694
13	31153978	31154755	ENSG00000120694.3_M2	2	-	ENSG00000120694
13	31155513	31155654	ENSG00000120694.4_M2	2	-	ENSG00000120694
13	31158805	31158863	ENSE00003637546	2	-	ENSG00000120694
13	31161475	31161927	ENSE00001831899	2	-	ENSG00000120694
13	31161981	31162388	ENSG00000120694.5_M2	2	-	ENSG00000120694
13	31199935	31200154	ENSE00001379519	2	+	ENSG00000187676
13	31215050	31215100	ENSE00001364232	2	+	ENSG00000187676
13	31222951	31222991	ENSE00001381276	2	+	ENSG00000187676
13	31229184	31229294	ENSE00001369560	2	+	ENSG00000187676
13	31247022	31247099	ENSE00001381830	2	+	ENSG00000187676
13	31247854	31247966	ENSE00001370552	2	+	ENSG00000187676
13	31260406	31260480	ENSE00001816382	2	+	ENSG00000187676
13	31260945	31261082	ENSE00003573370	2	+	ENSG00000187676
13	31269213	31269277	ENSE00003517362	2	+	ENSG00000187676
13	31274508	31274628	ENSE00003532672	2	+	ENSG00000187676
13	31276701	31276771	ENSE00003484141	2	+	ENSG00000187676
13	31283068	31283306	ENSE00001922829	2	+	ENSG00000187676
13	31284647	31284761	ENSG00000187676.1_M2	2	+	ENSG00000187676
13	31286719	31286819	ENSE00001366033	2	+	ENSG00000187676
13	31311288	31311652	ENSE00001635045	2	+	ENSG00000229427
13	31312335	31312921	ENSE00001768474	2	+	ENSG00000229427
13	31317565	31317685	ENSE00001379198	2	+	ENSG00000187676
13	31323750	31323895	ENSE00001384113	2	+	ENSG00000187676
13	31419988	31420077	ENSE00003725641	2	+	ENSG00000278305
13	31437409	31437604	ENSE00003713937	2	+	ENSG00000278305
13	31437718	31437999	ENSE00003728099	2	+	ENSG00000278305
13	31739541	31739706	ENSE00001811087	2	+	ENSG00000133105
13	31758257	31758404	ENSE00001175543	2	+	ENSG00000133105
13	31761723	31761801	ENSE00001094294	2	+	ENSG00000133105
13	31765036	31765142	ENSE00001094292	2	+	ENSG00000133105
13	31765955	31766027	ENSE00001175525	2	+	ENSG00000133105
13	31774619	31774691	ENSE00001094304	2	+	ENSG00000133105
13	31775317	31775389	ENSE00001094298	2	+	ENSG00000133105
13	31777375	31777447	ENSE00001094289	2	+	ENSG00000133105
13	31778511	31778583	ENSE00001094296	2	+	ENSG00000133105
13	31781670	31781742	ENSE00001094301	2	+	ENSG00000133105
13	31782675	31782747	ENSE00001094313	2	+	ENSG00000133105
13	31786382	31786454	ENSE00001094291	2	+	ENSG00000133105
13	31786565	31786637	ENSE00001094290	2	+	ENSG00000133105
13	31789121	31789193	ENSE00001094306	2	+	ENSG00000133105
13	31791805	31792035	ENSE00000907232	2	+	ENSG00000133105
13	31792677	31793088	ENSE00000907234	2	+	ENSG00000133105
13	31797200	31797419	ENSE00000938825	2	+	ENSG00000133105
13	31802145	31803388	ENSG00000133105.1_M2	2	+	ENSG00000133105
13	31846840	31846939	ENSE00001699299	2	+	ENSG00000229715
13	31941307	31941366	ENSE00001595616	2	+	ENSG00000229715
13	31946008	31946181	ENSE00001603053	2	+	ENSG00000229715
13	31950158	31953472	ENSG00000229715.1_M3	2	+	ENSG00000229715
13	31960324	31961946	ENSE00003758136	2	-	ENSG00000279314
13	31975166	31975448	ENSE00003721986	2	+	ENSG00000278732
13	31990898	31990997	ENSE00001612716	2	+	ENSG00000235822
13	32025313	32026096	ENSE00001761958	2	-	ENSG00000237637
13	32027202	32027253	ENSE00001686047	2	-	ENSG00000237637
13	32027574	32027666	ENSE00001745866	2	-	ENSG00000237637
13	32031299	32031450	ENSE00002701563_F1	2	+	ENSG00000073910
13	32031639	32031865	ENSG00000073910.1_M2	2	+	ENSG00000073910
13	32038429	32038620	ENSE00001920614	2	+	ENSG00000073910
13	32060863	32061163	ENSE00001591297	2	+	ENSG00000073910
13	32078833	32079033	ENSE00001660226	2	+	ENSG00000073910
13	32101962	32102016	ENSE00001630700	2	+	ENSG00000073910
13	32117333	32117473	ENSG00000073910.2_M2	2	+	ENSG00000073910
13	32124285	32124376	ENSE00001786323	2	+	ENSG00000073910
13	32124601	32124681	ENSE00001686353	2	+	ENSG00000073910
13	32124794	32124875	ENSE00001721114	2	+	ENSG00000073910
13	32131671	32131840	ENSE00001629220	2	+	ENSG00000073910
13	32134903	32134996	ENSE00001791640	2	+	ENSG00000073910
13	32135084	32135183	ENSE00001646792	2	+	ENSG00000073910
13	32136870	32136972	ENSE00001634388	2	+	ENSG00000073910
13	32147281	32147385	ENSE00001620727	2	+	ENSG00000073910
13	32147838	32147947	ENSE00001652832	2	+	ENSG00000073910
13	32149747	32149834	ENSE00001640792	2	+	ENSG00000073910
13	32155490	32155662	ENSE00001686546	2	+	ENSG00000073910
13	32157272	32157405	ENSE00002707085	2	+	ENSG00000073910
13	32161143	32161251	ENSE00001783100	2	+	ENSG00000073910
13	32171011	32171270	ENSE00001717772	2	+	ENSG00000073910
13	32173366	32173549	ENSE00001682476	2	+	ENSG00000073910
13	32175545	32175632	ENSE00001667465	2	+	ENSG00000073910
13	32178176	32178436	ENSE00001757541	2	+	ENSG00000073910
13	32178843	32179033	ENSE00001752325	2	+	ENSG00000073910
13	32179674	32179799	ENSE00001654995	2	+	ENSG00000073910
13	32182976	32183034	ENSE00001640796	2	+	ENSG00000073910
13	32184599	32184691	ENSE00001793690	2	+	ENSG00000073910
13	32184975	32185148	ENSE00001595853	2	+	ENSG00000073910
13	32186259	32186420	ENSE00001719754	2	+	ENSG00000073910
13	32187545	32187656	ENSE00001691975	2	+	ENSG00000073910
13	32194142	32194297	ENSE00001712887	2	+	ENSG00000073910
13	32201940	32202040	ENSE00001790844	2	+	ENSG00000073910
13	32202355	32202527	ENSE00001626937	2	+	ENSG00000073910
13	32208852	32209109	ENSG00000073910.1_M3	2	+	ENSG00000073910
13	32209584	32209731	ENSE00001688484	2	+	ENSG00000073910
13	32210865	32211034	ENSE00001733101	2	+	ENSG00000073910
13	32212291	32212382	ENSE00001744283	2	+	ENSG00000073910
13	32218748	32218831	ENSE00001718598	2	+	ENSG00000073910
13	32224234	32224385	ENSE00001665926	2	+	ENSG00000073910
13	32224932	32225036	ENSE00001653037	2	+	ENSG00000073910
13	32225788	32225974	ENSE00001635711	2	+	ENSG00000073910
13	32228455	32228654	ENSE00001641313	2	+	ENSG00000073910
13	32231178	32231300	ENSE00001631871	2	+	ENSG00000073910
13	32234573	32234761	ENSE00001780377	2	+	ENSG00000073910
13	32236077	32236172	ENSE00001667352	2	+	ENSG00000073910
13	32237378	32237986	ENSE00001742688	2	+	ENSG00000073910
13	32239251	32239349	ENSE00001670335	2	+	ENSG00000073910
13	32239710	32239881	ENSE00001662930	2	+	ENSG00000073910
13	32244041	32244182	ENSE00001652403	2	+	ENSG00000073910
13	32247322	32247502	ENSE00001729685	2	+	ENSG00000073910
13	32249525	32249687	ENSE00001676626	2	+	ENSG00000073910
13	32251877	32251952	ENSE00001601217	2	+	ENSG00000073910
13	32254147	32254394	ENSG00000073910.3_M2	2	+	ENSG00000073910
13	32274841	32274991	ENSE00003466724	2	+	ENSG00000073910
13	32287850	32287884	ENSE00001484129	2	+	ENSG00000073910
13	32289632	32289743	ENSG00000073910.7_M2	2	+	ENSG00000073910
13	32294367	32294570	ENSE00001748062	2	+	ENSG00000073910
13	32295201	32299122	ENSG00000073910.1_M5	2	+	ENSG00000073910
13	32314329	32314550	ENSE00002196734	2	-	ENSG00000189167
13	32315314	32315344	ENSE00002167541	2	-	ENSG00000189167
13	32315473	32315667	ENSG00000139618.1_M3	2	+	ENSG00000139618
13	32316421	32316527	ENSG00000139618.2_M3	2	+	ENSG00000139618
13	32319076	32319325	ENSE00003563161	2	+	ENSG00000139618
13	32325075	32325184	ENSE00003616014	2	+	ENSG00000139618
13	32326100	32326150	ENSE00003720794	2	+	ENSG00000139618
13	32326241	32326282	ENSE00003726876	2	+	ENSG00000139618
13	32326498	32326613	ENSE00003745144	2	+	ENSG00000139618
13	32329442	32329492	ENSE00003714754	2	+	ENSG00000139618
13	32330918	32331030	ENSE00003718922	2	+	ENSG00000139618
13	32332271	32333387	ENSG00000139618.1_M2	2	+	ENSG00000139618
13	32336264	32341196	ENSE00000939168	2	+	ENSG00000139618
13	32344557	32344653	ENSE00000939169	2	+	ENSG00000139618
13	32346826	32346896	ENSE00000939171	2	+	ENSG00000139618
13	32354860	32355288	ENSE00000939173	2	+	ENSG00000139618
13	32356427	32356609	ENSE00000939174	2	+	ENSG00000139618
13	32357741	32357929	ENSE00000939175	2	+	ENSG00000139618
13	32362514	32362693	ENSG00000139618.2_M2	2	+	ENSG00000139618
13	32363178	32363533	ENSE00000939177	2	+	ENSG00000139618
13	32370401	32370557	ENSE00000939178	2	+	ENSG00000139618
13	32370955	32371100	ENSG00000139618.3_M2	2	+	ENSG00000139618
13	32376669	32376791	ENSE00003461148	2	+	ENSG00000139618
13	32379316	32379515	ENSG00000139618.4_M2	2	+	ENSG00000139618
13	32379749	32379913	ENSG00000139618.5_M2	2	+	ENSG00000139618
13	32380006	32380145	ENSE00000939187	2	+	ENSG00000139618
13	32384659	32386108	ENSE00001543190	2	+	ENSG00000215515
13	32394688	32394933	ENSE00000939189	2	+	ENSG00000139618
13	32395990	32396116	ENSE00001926117	2	+	ENSG00000139618
13	32396808	32397044	ENSG00000139618.6_M2	2	+	ENSG00000139618
13	32398161	32400266	ENSG00000139618.1_M5	2	+	ENSG00000139618
13	32400722	32403200	ENSG00000139597.1_M12	2	-	ENSG00000139597
13	32403655	32403761	ENSE00001631647	2	-	ENSG00000139597
13	32404202	32404271	ENSE00001003685	2	-	ENSG00000139597
13	32404320	32404397	ENSE00003700157	2	-	ENSG00000139597
13	32406452	32407772	ENSG00000139597.1_M3	2	-	ENSG00000139597
13	32411527	32411606	ENSG00000139597.1_M2	2	-	ENSG00000139597
13	32415958	32416029	ENSE00001906828	2	-	ENSG00000139597
13	32416498	32416703	ENSG00000139597.2_M2	2	-	ENSG00000139597
13	32420370	32420389	ENSE00003786625_F1	2	-	ENSG00000139597
13	32420516	32420576	ENSE00003786625_F2	2	-	ENSG00000139597
13	32424921	32425357	ENSE00001829156_F1	2	-	ENSG00000139597
13	32427903	32428311	ENSG00000139597.1_M6	2	-	ENSG00000139597
13	32432416	32432788	ENSG00000244754.1_M3	2	-	ENSG00000244754
13	32432954	32432972	ENSG00000244754.1_M5	2	-	ENSG00000244754
13	32436360	32436405	ENSE00003461134	2	-	ENSG00000244754
13	32438651	32438737	ENSE00003466959	2	-	ENSG00000244754
13	32442387	32444126	ENSG00000244754.2_M5	2	-	ENSG00000244754
13	32446358	32446480	ENSE00001483782	2	-	ENSG00000244754
13	32477273	32477886	ENSE00001648534_F1	2	+	ENSG00000229800
13	32478048	32478227	ENSE00001648534_F2	2	+	ENSG00000229800
13	32478275	32478841	ENSE00001648534_F3	2	+	ENSG00000229800
13	32480589	32480638	ENSG00000244754.1_M2	2	-	ENSG00000244754
13	32490091	32490140	ENSE00003322655	2	-	ENSG00000244754
13	32504505	32509395	ENSE00003763508	2	-	ENSG00000281026
13	32510291	32518003	ENSG00000244754.1_M6	2	-	ENSG00000244754
13	32521372	32525579	ENSG00000244754.1_M4	2	-	ENSG00000244754
13	32526874	32527532	ENSG00000244754.2_M3	2	-	ENSG00000244754
13	32535768	32537027	ENSG00000244754.3_M5	2	-	ENSG00000244754
13	32538617	32538885	ENSG00000244754.1_M7	2	-	ENSG00000244754
13	32586426	32586593	ENSG00000083642.1_M6	2	+	ENSG00000083642
13	32648753	32650617	ENSG00000083642.1_M2	2	+	ENSG00000083642
13	32658238	32658349	ENSG00000083642.3_M2	2	+	ENSG00000083642
13	32658433	32658531	ENSE00003585288	2	+	ENSG00000083642
13	32659153	32659280	ENSE00003494250	2	+	ENSG00000083642
13	32667763	32667844	ENSE00003566864	2	+	ENSG00000083642
13	32673215	32673356	ENSE00003490782	2	+	ENSG00000083642
13	32675843	32675959	ENSE00003489587	2	+	ENSG00000083642
13	32678834	32678929	ENSE00003506072	2	+	ENSG00000083642
13	32683877	32684023	ENSE00003575051	2	+	ENSG00000083642
13	32687133	32687285	ENSE00003495574	2	+	ENSG00000083642
13	32688455	32691268	ENSG00000083642.4_M2	2	+	ENSG00000083642
13	32694222	32694304	ENSE00001788262	2	+	ENSG00000083642
13	32696853	32696902	ENSE00001604215	2	+	ENSG00000083642
13	32699729	32699869	ENSE00001624195	2	+	ENSG00000083642
13	32700983	32701438	ENSG00000083642.5_M2	2	+	ENSG00000083642
13	32706933	32707039	ENSE00003507302	2	+	ENSG00000083642
13	32709945	32710106	ENSG00000083642.6_M2	2	+	ENSG00000083642
13	32732100	32732224	ENSE00001775182	2	+	ENSG00000083642
13	32735171	32735330	ENSE00001718449	2	+	ENSG00000083642
13	32741079	32741148	ENSE00001774967	2	+	ENSG00000083642
13	32742590	32742727	ENSE00001675295	2	+	ENSG00000083642
13	32745976	32746100	ENSE00001717883	2	+	ENSG00000083642
13	32753331	32753536	ENSE00001806176	2	+	ENSG00000083642
13	32755841	32755956	ENSE00001699950	2	+	ENSG00000083642
13	32758086	32758219	ENSG00000083642.7_M2	2	+	ENSG00000083642
13	32758533	32758653	ENSE00001174719	2	+	ENSG00000083642
13	32759627	32759690	ENSE00001184410	2	+	ENSG00000083642
13	32760574	32760720	ENSE00001094440	2	+	ENSG00000083642
13	32763437	32763552	ENSE00001499603	2	-	ENSG00000207325
13	32764488	32764594	ENSG00000083642.8_M2	2	+	ENSG00000083642
13	32770120	32770560	ENSG00000083642.1_M3	2	+	ENSG00000083642
13	32770653	32771079	ENSG00000083642.2_M3	2	+	ENSG00000083642
13	32773188	32773324	ENSE00001361142	2	+	ENSG00000083642
13	32775016	32778019	ENSG00000083642.9_M2	2	+	ENSG00000083642
13	32877430	32877497	ENSE00001708268	2	-	ENSG00000226968
13	32906893	32907017	ENSE00001689237	2	-	ENSG00000226968
13	32910636	32910720	ENSE00001751067	2	-	ENSG00000226968
13	32911022	32911650	ENSE00001624827	2	-	ENSG00000226968
13	32954056	32954401	ENSE00001915806	2	-	ENSG00000227604
13	33016432	33017259	ENSE00003513781	2	+	ENSG00000133116
13	33053766	33054277	ENSE00003483833	2	+	ENSG00000133116
13	33055046	33055365	ENSG00000133116.1_M2	2	+	ENSG00000133116
13	33060678	33061780	ENSE00003595954	2	+	ENSG00000133116
13	33063848	33066145	ENSG00000133116.2_M2	2	+	ENSG00000133116
13	33103134	33105710	ENSG00000133121.1_M2	2	-	ENSG00000133121
13	33106757	33106934	ENSE00000907341	2	-	ENSG00000133121
13	33109872	33110090	ENSE00000907343	2	-	ENSG00000133121
13	33110685	33110907	ENSE00000907345	2	-	ENSG00000133121
13	33111777	33111892	ENSG00000133121.2_M2	2	-	ENSG00000133121
13	33112720	33113193	ENSG00000133121.3_M2	2	-	ENSG00000133121
13	33118064	33118263	ENSE00000907350	2	-	ENSG00000133121
13	33126080	33126240	ENSE00000907352	2	-	ENSG00000133121
13	33127372	33127546	ENSG00000133121.4_M2	2	-	ENSG00000133121
13	33128928	33130289	ENSE00000907354	2	-	ENSG00000133121
13	33138428	33138863	ENSE00001949310	2	-	ENSG00000133121
13	33142309	33142373	ENSE00003576913	2	-	ENSG00000133121
13	33155435	33155611	ENSE00001874790	2	-	ENSG00000133121
13	33158586	33158778	ENSE00001741590	2	-	ENSG00000230300
13	33164149	33164409	ENSE00001677552	2	-	ENSG00000230300
13	33165336	33165418	ENSE00003473095	2	-	ENSG00000133121
13	33167550	33167622	ENSE00003529140	2	-	ENSG00000133121
13	33180400	33180525	ENSE00003771828	2	+	ENSG00000236581
13	33185877	33186079	ENSE00001333091	2	-	ENSG00000133121
13	33188156	33188257	ENSE00003765171	2	+	ENSG00000236581
13	33205818	33206006	ENSE00001537761	2	-	ENSG00000133121
13	33271378	33271582	ENSG00000236581.1_M17	2	+	ENSG00000236581
13	33272512	33272894	ENSG00000236581.1_M3	2	+	ENSG00000236581
13	33273935	33274058	ENSG00000236581.1_M2	2	+	ENSG00000236581
13	33275686	33275950	ENSG00000236581.1_M5	2	+	ENSG00000236581
13	33276189	33276207	ENSE00002067527_F1	2	-	ENSG00000133121
13	33276670	33276747	ENSE00003706591	2	+	ENSG00000236581
13	33277299	33277825	ENSG00000236581.1_M10	2	+	ENSG00000236581
13	33278375	33278669	ENSG00000236581.2_M2	2	+	ENSG00000236581
13	33279460	33280282	ENSG00000236581.1_M12	2	+	ENSG00000236581
13	33280422	33280583	ENSG00000236581.3_M2	2	+	ENSG00000236581
13	33280789	33280920	ENSE00002890833	2	+	ENSG00000236581
13	33281028	33281584	ENSG00000236581.1_M22	2	+	ENSG00000236581
13	33285469	33285755	ENSG00000133121.1_M3	2	-	ENSG00000133121
13	33333678	33334049	ENSE00001758642	2	-	ENSG00000227911
13	33335004	33335277	ENSE00001780719	2	-	ENSG00000227911
13	33336215	33336716	ENSE00003752794	2	-	ENSG00000277386
13	33348606	33349216	ENSE00001627762	2	-	ENSG00000133121
13	33350289	33350630	ENSG00000133121.5_M2	2	-	ENSG00000133121
13	33355205	33355666	ENSE00001707731	2	-	ENSG00000230490
13	33439690	33439724	ENSE00001695503	2	-	ENSG00000230490
13	33511329	33511407	ENSE00001745301	2	-	ENSG00000230490
13	33519957	33520149	ENSE00001782015	2	-	ENSG00000230490
13	33524237	33524372	ENSG00000230490.1_M2	2	-	ENSG00000230490
13	33610966	33611019	ENSE00001724955	2	+	ENSG00000234535
13	33611190	33611522	ENSE00001655744	2	+	ENSG00000234535
13	33656811	33656942	ENSE00001724451	2	-	ENSG00000230490
13	33657435	33657471	ENSE00001706804	2	+	ENSG00000232986
13	33658194	33658373	ENSE00001724728	2	+	ENSG00000232986
13	33659761	33659928	ENSE00001660712	2	+	ENSG00000232986
13	33661276	33661343	ENSE00001796897	2	-	ENSG00000230490
13	33676677	33676768	ENSG00000230490.2_M2	2	-	ENSG00000230490
13	33818048	33818265	ENSG00000133119.1_M2	2	+	ENSG00000133119
13	33821131	33821269	ENSE00000817036	2	+	ENSG00000133119
13	33825788	33825886	ENSE00000817038	2	+	ENSG00000133119
13	33829538	33829649	ENSE00002088865	2	-	ENSG00000252397
13	33829835	33830017	ENSE00001349478	2	+	ENSG00000133119
13	33830718	33830855	ENSG00000133119.2_M2	2	+	ENSG00000133119
13	33831255	33831354	ENSE00000817041	2	+	ENSG00000133119
13	33835147	33835217	ENSE00000680275	2	+	ENSG00000133119
13	33836103	33837496	ENSE00001483649	2	+	ENSG00000133119
13	33846189	33850825	ENSE00003744094	2	+	ENSG00000276672
13	33966086	33966558	ENSG00000133119.3_M2	2	+	ENSG00000133119
13	34079410	34080134	ENSE00003760087	2	+	ENSG00000280431
13	34082428	34083310	ENSE00001658544	2	-	ENSG00000227254
13	34100710	34100838	ENSE00001437089	2	-	ENSG00000199196
13	34348042	34348124	ENSE00003699287	2	+	ENSG00000271850
13	34429466	34429554	ENSE00003700267	2	+	ENSG00000271850
13	34435449	34435644	ENSE00001626141	2	-	ENSG00000225179
13	34533845	34534195	ENSE00001622228	2	-	ENSG00000225179
13	34534287	34534405	ENSG00000225179.1_M2	2	-	ENSG00000225179
13	34545928	34546018	ENSE00003695794	2	-	ENSG00000271901
13	34574203	34574666	ENSE00001779541	2	-	ENSG00000231910
13	34608475	34608619	ENSE00003696224	2	+	ENSG00000271850
13	34613911	34614170	ENSE00003698829	2	+	ENSG00000271850
13	34640604	34640685	ENSE00001735978	2	-	ENSG00000225179
13	34670999	34671182	ENSE00003695916	2	-	ENSG00000271901
13	34910544	34910815	ENSE00003733017	2	-	ENSG00000273886
13	34942286	34943114	ENSG00000172915.1_M3	2	+	ENSG00000172915
13	35044946	35045047	ENSE00001617230	2	+	ENSG00000172915
13	35045305	35045401	ENSE00001628436	2	+	ENSG00000172915
13	35048562	35048684	ENSE00001596242	2	+	ENSG00000172915
13	35118227	35118290	ENSE00001738284	2	+	ENSG00000172915
13	35142268	35142377	ENSE00001735748	2	+	ENSG00000172915
13	35155773	35155855	ENSE00001737878	2	+	ENSG00000172915
13	35156082	35156206	ENSE00001698962	2	+	ENSG00000172915
13	35157077	35157270	ENSE00001712465	2	+	ENSG00000172915
13	35159015	35160032	ENSE00001760697	2	+	ENSG00000172915
13	35161749	35161967	ENSE00001660809	2	+	ENSG00000172915
13	35164355	35164518	ENSG00000172915.2_M3	2	+	ENSG00000172915
13	35168986	35168995	ENSE00001792523	2	+	ENSG00000172915
13	35171268	35171452	ENSG00000172915.3_M2	2	+	ENSG00000172915
13	35173463	35173594	ENSE00001694286	2	+	ENSG00000172915
13	35176995	35177103	ENSE00001678406	2	+	ENSG00000172915
13	35182359	35182528	ENSE00001736656	2	+	ENSG00000172915
13	35183975	35184071	ENSE00001631716	2	+	ENSG00000172915
13	35185293	35186019	ENSE00001735454	2	+	ENSG00000232795
13	35186345	35186679	ENSE00001791154	2	+	ENSG00000232795
13	35195863	35196302	ENSE00001648177	2	+	ENSG00000172915
13	35208699	35208854	ENSE00001599744	2	+	ENSG00000172915
13	35211052	35211179	ENSE00001666195	2	+	ENSG00000172915
13	35232491	35232619	ENSE00001775070	2	+	ENSG00000172915
13	35251069	35251829	ENSE00001696085	2	+	ENSG00000234835
13	35290388	35290450	ENSE00001705300	2	+	ENSG00000172915
13	35309527	35309592	ENSE00001750561	2	+	ENSG00000172915
13	35349107	35349216	ENSE00001665411	2	+	ENSG00000172915
13	35352156	35352323	ENSE00001788989	2	+	ENSG00000172915
13	35432268	35432393	ENSE00001719886	2	+	ENSG00000172915
13	35452091	35452235	ENSE00001693067	2	+	ENSG00000172915
13	35472399	35472536	ENSE00001788293	2	+	ENSG00000172915
13	35474181	35476748	ENSE00001483015_F1	2	-	ENSG00000180660
13	35476837	35477209	ENSE00001483015_F2	2	-	ENSG00000180660
13	35554986	35555102	ENSE00001776405	2	+	ENSG00000172915
13	35566904	35567017	ENSE00001725002	2	+	ENSG00000172915
13	35583897	35584038	ENSE00001640038	2	+	ENSG00000172915
13	35593005	35593447	ENSG00000172915.4_M2	2	+	ENSG00000172915
13	35606425	35606578	ENSE00003500239	2	+	ENSG00000172915
13	35628080	35628248	ENSE00001736958	2	+	ENSG00000172915
13	35645868	35645931	ENSE00001369525	2	+	ENSG00000172915
13	35646258	35646348	ENSE00000817062	2	+	ENSG00000172915
13	35649654	35649847	ENSE00001285208	2	+	ENSG00000172915
13	35651804	35651876	ENSE00001285783	2	+	ENSG00000172915
13	35654854	35655010	ENSE00000938858	2	+	ENSG00000172915
13	35655578	35655749	ENSE00000938859	2	+	ENSG00000172915
13	35665084	35665186	ENSE00001285764	2	+	ENSG00000172915
13	35667373	35667570	ENSE00000938861	2	+	ENSG00000172915
13	35668367	35668519	ENSE00001285746	2	+	ENSG00000172915
13	35670900	35672736	ENSG00000172915.3_M3	2	+	ENSG00000172915
13	35697523	35697636	ENSE00001649833	2	+	ENSG00000236036
13	35697726	35697851	ENSE00001660189	2	+	ENSG00000236036
13	35698738	35699256	ENSG00000236036.1_M2	2	+	ENSG00000236036
13	35768651	35774699	ENSG00000133083.1_M4	2	-	ENSG00000133083
13	35787857	35788285	ENSG00000133083.1_M2	2	-	ENSG00000133083
13	35793365	35793479	ENSE00003609104	2	-	ENSG00000133083
13	35805315	35805779	ENSG00000133083.2_M2	2	-	ENSG00000133083
13	35808223	35808337	ENSG00000133083.3_M2	2	-	ENSG00000133083
13	35809017	35809095	ENSE00001183960	2	-	ENSG00000133083
13	35810834	35810968	ENSE00000680572	2	-	ENSG00000133083
13	35822728	35822875	ENSE00000680573	2	-	ENSG00000133083
13	35827634	35827754	ENSE00000817078	2	-	ENSG00000133083
13	35828249	35828307	ENSE00000680576	2	-	ENSG00000133083
13	35836032	35836141	ENSE00000817080	2	-	ENSG00000133083
13	35839091	35839176	ENSE00000817083	2	-	ENSG00000133083
13	35845899	35850776	ENSG00000133083.4_M2	2	-	ENSG00000133083
13	35854498	35854593	ENSE00003578867	2	-	ENSG00000133083
13	35855509	35855861	ENSG00000133083.1_M3	2	-	ENSG00000133083
13	35871223	35871340	ENSE00001093760	2	-	ENSG00000133083
13	35947357	35947457	ENSE00001003745	2	-	ENSG00000133083
13	36111868	36112215	ENSE00000938675	2	-	ENSG00000133083
13	36125761	36126156	ENSE00001406064	2	-	ENSG00000133083
13	36131113	36131306	ENSE00001363906	2	-	ENSG00000133083
13	36168207	36168793	ENSE00001482811_F1	2	-	ENSG00000120669
13	36170530	36170787	ENSE00003581191	2	-	ENSG00000120669
13	36173691	36173810	ENSE00003545937	2	-	ENSG00000120669
13	36174475	36174567	ENSE00003468475	2	-	ENSG00000120669
13	36174721	36174869	ENSE00003591714	2	-	ENSG00000120669
13	36181991	36183197	ENSE00002062947	2	-	ENSG00000120669
13	36189945	36190056	ENSE00003637676	2	-	ENSG00000120669
13	36191794	36191894	ENSE00003575063	2	-	ENSG00000120669
13	36193620	36193725	ENSE00003595139	2	-	ENSG00000120669
13	36193805	36193867	ENSE00003633069	2	-	ENSG00000120669
13	36201878	36202093	ENSE00003589590	2	-	ENSG00000120669
13	36214478	36214615	ENSG00000120669.1_M2	2	-	ENSG00000120669
13	36222007	36227347	ENSG00000242715.1_M3	2	-	ENSG00000242715
13	36230774	36231292	ENSG00000242715.1_M2	2	-	ENSG00000242715
13	36240569	36240666	ENSE00002084134	2	-	ENSG00000242715
13	36244456	36244613	ENSE00001853272	2	-	ENSG00000242715
13	36248589	36248682	ENSG00000242715.2_M3	2	-	ENSG00000242715
13	36253802	36253856	ENSE00003530362	2	-	ENSG00000242715
13	36254044	36254143	ENSE00003510119	2	-	ENSG00000242715
13	36274301	36274527	ENSE00001860954	2	-	ENSG00000242715
13	36280056	36281260	ENSE00001931144	2	-	ENSG00000242715
13	36282827	36283406	ENSE00001911662	2	-	ENSG00000242715
13	36283468	36283509	ENSG00000242715.2_M2	2	-	ENSG00000242715
13	36283591	36283702	ENSG00000242715.3_M2	2	-	ENSG00000242715
13	36295777	36295857	ENSE00003485123	2	-	ENSG00000242715
13	36301637	36304632	ENSG00000133104.1_M6	2	-	ENSG00000133104
13	36308418	36308444	ENSE00001955651	2	-	ENSG00000133104
13	36312141	36312235	ENSG00000133104.1_M2	2	-	ENSG00000133104
13	36312318	36312584	ENSG00000133104.1_M3	2	-	ENSG00000133104
13	36313967	36314082	ENSE00001930776	2	-	ENSG00000133104
13	36314221	36314441	ENSG00000133104.2_M3	2	-	ENSG00000133104
13	36325922	36326698	ENSG00000133104.3_M3	2	-	ENSG00000133104
13	36329361	36329517	ENSE00003553999	2	-	ENSG00000133104
13	36331398	36331596	ENSE00003574095	2	-	ENSG00000133104
13	36335020	36335832	ENSG00000133104.4_M3	2	-	ENSG00000133104
13	36336286	36336358	ENSE00001693167	2	-	ENSG00000133104
13	36345524	36345634	ENSE00001924809	2	-	ENSG00000133104
13	36346224	36346283	ENSE00001255700	2	-	ENSG00000133104
13	36346313	36346430	ENSE00001703246_F1	2	-	ENSG00000133104
13	36346493	36346507	ENSG00000120664.1_M2	2	+	ENSG00000120664
13	36346581	36346797	ENSG00000133104.2_M2	2	-	ENSG00000133104
13	36360653	36360740	ENSE00001939299	2	+	ENSG00000120664
13	36365499	36365604	ENSE00003490410	2	+	ENSG00000120664
13	36365729	36365843	ENSE00003546843	2	+	ENSG00000120664
13	36368197	36368410	ENSG00000120664.2_M2	2	+	ENSG00000120664
13	36369487	36369601	ENSG00000120664.3_M2	2	+	ENSG00000120664
13	36370088	36370180	ENSE00001615620	2	-	ENSG00000133104
13	36431519	36431776	ENSE00003762937	2	+	ENSG00000133101
13	36431902	36432166	ENSE00001941936	2	+	ENSG00000133101
13	36432357	36432729	ENSG00000133101.1_M2	2	+	ENSG00000133101
13	36433032	36433221	ENSG00000133101.2_M2	2	+	ENSG00000133101
13	36437628	36437875	ENSE00000938553	2	+	ENSG00000133101
13	36438066	36438191	ENSE00000680652	2	+	ENSG00000133101
13	36438643	36438867	ENSE00000680651	2	+	ENSG00000133101
13	36439978	36440183	ENSE00000680650	2	+	ENSG00000133101
13	36441117	36441231	ENSE00003434101	2	+	ENSG00000133101
13	36442170	36442304	ENSE00003329874	2	+	ENSG00000133101
13	36442613	36442882	ENSG00000133101.1_M3	2	+	ENSG00000133101
13	36673911	36674184	ENSE00001253754	2	+	ENSG00000180440
13	36694905	36697839	ENSE00001253759	2	+	ENSG00000180440
13	36740040	36740863	ENSE00001672417	2	+	ENSG00000235306
13	36741877	36742465	ENSE00001748343	2	-	ENSG00000223543
13	36789331	36789502	ENSE00002713369	2	+	ENSG00000215486
13	36792626	36792726	ENSE00002732478	2	+	ENSG00000215486
13	36794483	36794694	ENSE00002687763	2	+	ENSG00000215486
13	36794781	36795050	ENSG00000215486.1_M2	2	+	ENSG00000215486
13	36804197	36805302	ENSE00003676487	2	-	ENSG00000271337
13	36819223	36819957	ENSE00000907430	2	+	ENSG00000133111
13	36825425	36825535	ENSG00000133111.1_M2	2	+	ENSG00000133111
13	36827642	36829104	ENSG00000133111.1_M4	2	+	ENSG00000133111
13	36844830	36848819	ENSE00001354132	2	-	ENSG00000120693
13	36849365	36849762	ENSE00001748649	2	-	ENSG00000236711
13	36849939	36850046	ENSE00001687825	2	-	ENSG00000236711
13	36853418	36853675	ENSE00001775992	2	-	ENSG00000120693
13	36865536	36865758	ENSE00000817120	2	-	ENSG00000120693
13	36867272	36867383	ENSE00000817122	2	-	ENSG00000120693
13	36872657	36872915	ENSE00000817123	2	-	ENSG00000120693
13	36879277	36879875	ENSG00000120693.1_M3	2	-	ENSG00000120693
13	36920115	36920272	ENSG00000120693.1_M2	2	-	ENSG00000120693
13	36920634	36920765	ENSE00001889903	2	-	ENSG00000120693
13	36927127	36927219	ENSE00001711295	2	-	ENSG00000232378
13	36949774	36950057	ENSG00000120697.1_M4	2	-	ENSG00000120697
13	36952513	36952869	ENSG00000120697.1_M2	2	-	ENSG00000120697
13	36965574	36965726	ENSE00003589257	2	-	ENSG00000120697
13	36967671	36968056	ENSE00001855960	2	-	ENSG00000120697
13	36971976	36972036	ENSE00000680657	2	-	ENSG00000120697
13	36985626	36985740	ENSG00000120697.2_M2	2	-	ENSG00000120697
13	36989483	36989576	ENSG00000120697.3_M2	2	-	ENSG00000120697
13	36993603	36993672	ENSE00003555252	2	-	ENSG00000120697
13	36994988	36995035	ENSE00000817131	2	-	ENSG00000120697
13	36995424	36995596	ENSE00003545294	2	-	ENSG00000120697
13	36998815	36999194	ENSE00001868752	2	+	ENSG00000120699
13	36999234	36999367	ENSE00001793409	2	-	ENSG00000120697
13	36999931	37000261	ENSE00001809692	2	-	ENSG00000120697
13	37000540	37000822	ENSG00000120699.1_M4	2	+	ENSG00000120699
13	37001473	37001801	ENSG00000120699.1_M2	2	+	ENSG00000120699
13	37002267	37002309	ENSG00000120699.2_M2	2	+	ENSG00000120699
13	37002487	37002551	ENSE00003537979	2	+	ENSG00000120699
13	37002933	37004561	ENSG00000120699.1_M8	2	+	ENSG00000120699
13	37005919	37006025	ENSG00000120699.3_M2	2	+	ENSG00000120699
13	37006114	37006160	ENSG00000120699.4_M2	2	+	ENSG00000120699
13	37006974	37007071	ENSG00000120699.5_M2	2	+	ENSG00000120699
13	37008056	37008177	ENSG00000120699.1_M3	2	+	ENSG00000120699
13	37008728	37008835	ENSG00000120699.2_M4	2	+	ENSG00000120699
13	37009183	37009311	ENSG00000120699.6_M2	2	+	ENSG00000120699
13	37009613	37009809	ENSG00000102710.1_M8	2	-	ENSG00000102710
13	37010551	37010852	ENSG00000102710.1_M2	2	-	ENSG00000102710
13	37012191	37013906	ENSG00000102710.2_M2	2	-	ENSG00000102710
13	37017244	37017364	ENSG00000102710.3_M2	2	-	ENSG00000102710
13	37019341	37019397	ENSE00003611552	2	-	ENSG00000102710
13	37021447	37021602	ENSE00003503267	2	-	ENSG00000102710
13	37022010	37023044	ENSG00000102710.1_M4	2	-	ENSG00000102710
13	37023548	37024193	ENSG00000102710.2_M4	2	-	ENSG00000102710
13	37024339	37024947	ENSG00000102710.4_M2	2	-	ENSG00000102710
13	37025190	37025437	ENSG00000102710.5_M2	2	-	ENSG00000102710
13	37025829	37026236	ENSG00000102710.6_M2	2	-	ENSG00000102710
13	37026789	37026816	ENSG00000102710.7_M2	2	-	ENSG00000102710
13	37028147	37028308	ENSG00000102710.3_M4	2	-	ENSG00000102710
13	37029764	37029836	ENSE00003608674	2	-	ENSG00000102710
13	37031566	37031623	ENSE00003502358	2	-	ENSG00000102710
13	37031738	37031895	ENSE00003466297	2	-	ENSG00000102710
13	37033448	37033588	ENSG00000102710.8_M2	2	-	ENSG00000102710
13	37038034	37040458	ENSG00000102710.4_M4	2	-	ENSG00000102710
13	37040575	37040692	ENSE00003533527	2	-	ENSG00000102710
13	37044077	37044181	ENSE00003677850	2	-	ENSG00000102710
13	37045246	37045376	ENSG00000102710.9_M2	2	-	ENSG00000102710
13	37046863	37047601	ENSG00000102710.1_M3	2	-	ENSG00000102710
13	37047877	37047937	ENSG00000102710.10_M2	2	-	ENSG00000102710
13	37048563	37048600	ENSG00000102710.11_M2	2	-	ENSG00000102710
13	37051487	37051646	ENSG00000102710.5_M4	2	-	ENSG00000102710
13	37056877	37057133	ENSE00001948081	2	-	ENSG00000102710
13	37059194	37059468	ENSG00000102710.2_M3	2	-	ENSG00000102710
13	37059479	37059713	ENSG00000102710.1_M6	2	-	ENSG00000102710
13	37103258	37105664	ENSE00001482541	2	-	ENSG00000180138
13	37139175	37139585	ENSE00003747574	2	-	ENSG00000274549
13	37142966	37146718	ENSE00003757039	2	-	ENSG00000279511
13	37220859	37221246	ENSE00001745291	2	-	ENSG00000230283
13	37481466	37481727	ENSE00001597951	2	-	ENSG00000230390
13	37484284	37484393	ENSE00001703959	2	-	ENSG00000230390
13	37484469	37484545	ENSE00001668863	2	-	ENSG00000230390
13	37534939	37534964	ENSE00003742854	2	+	ENSG00000275226
13	37535814	37535851	ENSE00003734038	2	+	ENSG00000275226
13	37547833	37547904	ENSE00003730328	2	+	ENSG00000275226
13	37548095	37548240	ENSE00003734151	2	+	ENSG00000275226
13	37548500	37551536	ENSE00003740564	2	+	ENSG00000275226
13	37562582	37563370	ENSG00000133110.1_M8	2	-	ENSG00000133110
13	37564518	37565003	ENSG00000133110.1_M2	2	-	ENSG00000133110
13	37565247	37565496	ENSE00001902649	2	-	ENSG00000133110
13	37568682	37569383	ENSG00000133110.2_M2	2	-	ENSG00000133110
13	37569743	37569821	ENSG00000133110.3_M2	2	-	ENSG00000133110
13	37570579	37571535	ENSG00000133110.1_M4	2	-	ENSG00000133110
13	37574571	37574652	ENSE00001093998	2	-	ENSG00000133110
13	37577752	37577798	ENSE00001093983	2	-	ENSG00000133110
13	37578843	37578911	ENSE00001093991	2	-	ENSG00000133110
13	37579018	37579121	ENSE00001093961	2	-	ENSG00000133110
13	37579228	37579359	ENSE00001093987	2	-	ENSG00000133110
13	37579860	37579991	ENSE00000907441	2	-	ENSG00000133110
13	37580560	37580697	ENSE00000907442	2	-	ENSG00000133110
13	37582365	37582514	ENSE00000907443	2	-	ENSG00000133110
13	37583968	37584103	ENSE00000907444	2	-	ENSG00000133110
13	37584715	37584928	ENSE00000907445	2	-	ENSG00000133110
13	37586138	37586280	ENSE00000907446	2	-	ENSG00000133110
13	37586781	37586928	ENSE00000907447	2	-	ENSG00000133110
13	37587821	37587986	ENSE00000817158	2	-	ENSG00000133110
13	37590371	37590529	ENSE00000680875	2	-	ENSG00000133110
13	37592099	37592164	ENSE00000907448	2	-	ENSG00000133110
13	37597183	37597282	ENSE00000907449	2	-	ENSG00000133110
13	37598607	37598844	ENSG00000133110.2_M4	2	-	ENSG00000133110
13	37636635	37637625	ENSG00000133107.1_M7	2	-	ENSG00000133107
13	37639039	37639299	ENSG00000133107.1_M4	2	-	ENSG00000133107
13	37651249	37651459	ENSG00000133107.1_M2	2	-	ENSG00000133107
13	37655087	37655283	ENSE00003557573	2	-	ENSG00000133107
13	37663415	37663729	ENSG00000133107.2_M2	2	-	ENSG00000133107
13	37674227	37674370	ENSG00000133107.3_M2	2	-	ENSG00000133107
13	37691998	37692335	ENSE00000907457	2	-	ENSG00000133107
13	37745936	37746455	ENSE00000907458	2	-	ENSG00000133107
13	37782955	37783360	ENSG00000133107.4_M2	2	-	ENSG00000133107
13	37854851	37854970	ENSE00001437169	2	-	ENSG00000199276
13	37869594	37870425	ENSG00000133107.1_M3	2	-	ENSG00000133107
13	37934564	37935037	ENSE00003728981	2	+	ENSG00000274317
13	37993084	37994720	ENSE00001710539	2	-	ENSG00000228036
13	37997811	37997937	ENSE00003723711	2	+	ENSG00000274317
13	38013403	38013501	ENSE00001278444	2	+	ENSG00000274317
13	38029648	38029691	ENSE00003713912	2	+	ENSG00000274317
13	38043950	38048169	ENSE00003736185	2	+	ENSG00000274317
13	38053697	38054169	ENSG00000223685.1_M2	2	-	ENSG00000223685
13	38059518	38059708	ENSE00001800658	2	-	ENSG00000223685
13	38061395	38061453	ENSG00000223685.2_M2	2	-	ENSG00000223685
13	38062148	38062234	ENSE00001679135	2	-	ENSG00000223685
13	38089572	38089660	ENSE00001776463	2	-	ENSG00000223685
13	38093425	38093548	ENSE00001713768	2	-	ENSG00000223685
13	38143131	38143232	ENSE00001676082	2	-	ENSG00000223685
13	38349848	38349921	ENSG00000120686.1_M4	2	+	ENSG00000120686
13	38349995	38350227	ENSG00000120686.1_M3	2	+	ENSG00000120686
13	38354238	38354885	ENSG00000120686.2_M3	2	+	ENSG00000120686
13	38358092	38358132	ENSE00000817163	2	+	ENSG00000120686
13	38359300	38359781	ENSG00000120686.1_M2	2	+	ENSG00000120686
13	38360710	38363619	ENSG00000120686.2_M2	2	+	ENSG00000120686
13	38372855	38373935	ENSE00003755855	2	+	ENSG00000279025
13	38533342	38534020	ENSE00001723883	2	-	ENSG00000236354
13	38545186	38545299	ENSE00001613832	2	-	ENSG00000236354
13	38576639	38576702	ENSE00001653423	2	+	ENSG00000229437
13	38577604	38577710	ENSE00001738628	2	+	ENSG00000229437
13	38578728	38578994	ENSE00001758974	2	+	ENSG00000229437
13	38617418	38617940	ENSE00001735381	2	-	ENSG00000234701
13	38687128	38692517	ENSE00001838441	2	+	ENSG00000150893
13	38697697	38697787	ENSE00001481931	2	+	ENSG00000150893
13	38764303	38764450	ENSE00001481930	2	+	ENSG00000150893
13	38769577	38769808	ENSE00001481928	2	+	ENSG00000150893
13	38779423	38779516	ENSE00002089263	2	+	ENSG00000252795
13	38783069	38783195	ENSE00001319366	2	+	ENSG00000150893
13	38784556	38784808	ENSE00001293317	2	+	ENSG00000150893
13	38821695	38821797	ENSE00001940337_F1	2	+	ENSG00000150893
13	38821848	38822102	ENSE00001640012_F1	2	-	ENSG00000225350
13	38827410	38827570	ENSE00001754492	2	-	ENSG00000225350
13	38846572	38846722	ENSE00003574963	2	+	ENSG00000150893
13	38848460	38848670	ENSE00003646184	2	+	ENSG00000150893
13	38850037	38850235	ENSE00003528763	2	+	ENSG00000150893
13	38850943	38851108	ENSE00001094092	2	+	ENSG00000150893
13	38857874	38858033	ENSE00001094091	2	+	ENSG00000150893
13	38859286	38859590	ENSE00001094057	2	+	ENSG00000150893
13	38861430	38861562	ENSE00001094086	2	+	ENSG00000150893
13	38864274	38864606	ENSE00001094053	2	+	ENSG00000150893
13	38872741	38872934	ENSE00001165939	2	+	ENSG00000150893
13	38874481	38874586	ENSE00001165934	2	+	ENSG00000150893
13	38876021	38876149	ENSE00001165925	2	+	ENSG00000150893
13	38876247	38876382	ENSE00001165915	2	+	ENSG00000150893
13	38877116	38877243	ENSE00001165911	2	+	ENSG00000150893
13	38878133	38878321	ENSE00001165906	2	+	ENSG00000150893
13	38878830	38878977	ENSE00001165901	2	+	ENSG00000150893
13	38880283	38887131	ENSE00001239598	2	+	ENSG00000150893
13	38902386	38902650	ENSE00001657732	2	+	ENSG00000225221
13	38922726	38922937	ENSE00001665516	2	-	ENSG00000235550
13	38923512	38923741	ENSE00001760318	2	-	ENSG00000235550
13	38929029	38929153	ENSE00001683475	2	-	ENSG00000235550
13	38931606	38932432	ENSE00001784687	2	-	ENSG00000235550
13	38934261	38934389	ENSE00001711560	2	-	ENSG00000235550
13	38936059	38936199	ENSE00001741559	2	-	ENSG00000235550
13	38965924	38967049	ENSG00000133115.1_M2	2	-	ENSG00000133115
13	38968399	38968534	ENSE00000907478	2	-	ENSG00000133115
13	38970184	38970388	ENSE00000907479	2	-	ENSG00000133115
13	38972511	38972594	ENSE00000907480	2	-	ENSG00000133115
13	38976539	38976612	ENSE00000907481	2	-	ENSG00000133115
13	38976693	38976797	ENSE00000907482	2	-	ENSG00000133115
13	38980051	38980135	ENSE00001800216	2	-	ENSG00000133115
13	38990669	38991066	ENSG00000133115.2_M2	2	-	ENSG00000133115
13	39012690	39014476	ENSG00000120685.2_M4	2	-	ENSG00000120685
13	39017499	39017999	ENSG00000120685.1_M2	2	-	ENSG00000120685
13	39022325	39022742	ENSG00000120685.2_M3	2	-	ENSG00000120685
13	39023051	39023130	ENSE00003461538	2	-	ENSG00000120685
13	39023222	39023930	ENSE00001916188	2	-	ENSG00000120685
13	39024472	39024556	ENSG00000120685.2_M2	2	-	ENSG00000120685
13	39026276	39026472	ENSG00000120685.3_M2	2	-	ENSG00000120685
13	39028226	39028320	ENSE00003519685	2	-	ENSG00000120685
13	39031562	39031709	ENSG00000120685.5_M2	2	-	ENSG00000120685
13	39034130	39034196	ENSE00003573817	2	-	ENSG00000120685
13	39037197	39038076	ENSG00000120685.3_M3	2	-	ENSG00000120685
13	39038305	39039288	ENSG00000188811.1_M5	2	+	ENSG00000188811
13	39039563	39041817	ENSG00000188811.1_M2	2	+	ENSG00000188811
13	39042057	39042305	ENSG00000188811.2_M2	2	+	ENSG00000188811
13	39044089	39044464	ENSG00000188811.3_M2	2	+	ENSG00000188811
13	39047039	39047152	ENSE00001375443	2	+	ENSG00000188811
13	39047673	39050109	ENSE00001367043	2	+	ENSG00000188811
13	39053071	39053328	ENSE00003750875	2	+	ENSG00000273507
13	39085126	39085254	ENSE00002270274	2	+	ENSG00000273507
13	39088781	39089112	ENSE00003728859	2	+	ENSG00000273507
13	39191602	39191702	ENSE00003727489	2	+	ENSG00000273507
13	39221644	39221927	ENSE00003746275	2	+	ENSG00000273507
13	39342891	39344054	ENSE00001481720	2	-	ENSG00000183722
13	39378427	39378526	ENSE00001327909	2	-	ENSG00000183722
13	39600831	39601390	ENSG00000183722.1_M2	2	-	ENSG00000183722
13	39602882	39603171	ENSG00000183722.2_M2	2	-	ENSG00000183722
13	39603311	39603528	ENSE00001873177	2	-	ENSG00000183722
13	39655626	39655879	ENSG00000133103.1_M6	2	+	ENSG00000133103
13	39656116	39656275	ENSG00000133103.1_M2	2	+	ENSG00000133103
13	39656825	39656890	ENSE00003522876	2	+	ENSG00000133103
13	39659363	39659507	ENSG00000133103.1_M5	2	+	ENSG00000133103
13	39660809	39660881	ENSE00003547078	2	+	ENSG00000133103
13	39664033	39664135	ENSE00002731887	2	-	ENSG00000264171
13	39665095	39665154	ENSE00003534379	2	+	ENSG00000133103
13	39677467	39677579	ENSG00000133103.2_M2	2	+	ENSG00000133103
13	39678091	39678144	ENSE00002324254	2	+	ENSG00000133103
13	39679346	39680045	ENSG00000133103.1_M4	2	+	ENSG00000133103
13	39682170	39682473	ENSG00000133103.3_M2	2	+	ENSG00000133103
13	39687502	39687799	ENSG00000133103.2_M5	2	+	ENSG00000133103
13	39689759	39689824	ENSG00000133103.4_M2	2	+	ENSG00000133103
13	39694633	39694725	ENSE00003514130	2	+	ENSG00000133103
13	39699500	39699618	ENSE00003458559	2	+	ENSG00000133103
13	39719235	39719367	ENSE00003581941	2	+	ENSG00000133103
13	39719659	39719827	ENSE00003590615	2	+	ENSG00000133103
13	39723332	39723440	ENSE00003602321	2	+	ENSG00000133103
13	39724507	39724561	ENSE00003630811	2	+	ENSG00000133103
13	39727468	39727548	ENSE00003508213	2	+	ENSG00000133103
13	39750945	39752632	ENSG00000133103.5_M2	2	+	ENSG00000133103
13	39817740	39818049	ENSE00001743500	2	-	ENSG00000224351
13	39856709	39857094	ENSE00003465664	2	-	ENSG00000270444
13	39857134	39857227	ENSE00001509035	2	-	ENSG00000212553
13	40079105	40082316	ENSG00000215483.1_M2	2	-	ENSG00000215483
13	40094535	40094632	ENSE00003799622	2	-	ENSG00000215483
13	40095418	40095517	ENSE00003798125	2	-	ENSG00000215483
13	40117034	40117140	ENSE00003799434	2	-	ENSG00000215483
13	40119462	40119525	ENSE00003799289	2	-	ENSG00000215483
13	40161581	40161697	ENSE00003800239	2	-	ENSG00000215483
13	40186145	40186253	ENSE00001632461	2	+	ENSG00000230710
13	40186779	40186842	ENSE00003798809	2	-	ENSG00000215483
13	40187920	40188022	ENSE00001605414	2	+	ENSG00000230710
13	40188458	40189028	ENSE00001637115	2	+	ENSG00000230710
13	40194508	40196391	ENSE00003742568	2	-	ENSG00000215483
13	40197267	40197411	ENSE00003731402	2	-	ENSG00000215483
13	40197764	40197877	ENSE00003738665	2	-	ENSG00000215483
13	40198073	40199209	ENSE00003796794	2	-	ENSG00000215483
13	40200822	40200891	ENSE00003792935	2	-	ENSG00000215483
13	40203616	40204518	ENSG00000215483.2_M2	2	-	ENSG00000215483
13	40206898	40207052	ENSE00003723261	2	-	ENSG00000215483
13	40217577	40217750	ENSE00003737435	2	-	ENSG00000215483
13	40220436	40220502	ENSE00003728024	2	-	ENSG00000215483
13	40224624	40224862	ENSE00003512642	2	-	ENSG00000271429
13	40226826	40226932	ENSE00001499735	2	+	ENSG00000207458
13	40273463	40273509	ENSE00003732778	2	-	ENSG00000215483
13	40284776	40285666	ENSE00003799417	2	-	ENSG00000215483
13	40296111	40296414	ENSE00003801077	2	-	ENSG00000215483
13	40297100	40297249	ENSE00003798944	2	-	ENSG00000215483
13	40306564	40306759	ENSE00003796128	2	-	ENSG00000215483
13	40314794	40315532	ENSE00003794688	2	-	ENSG00000215483
13	40325618	40325830	ENSE00003792672	2	-	ENSG00000215483
13	40343956	40344205	ENSE00001550801	2	-	ENSG00000215483
13	40347131	40350313	ENSG00000215483.1_M3	2	-	ENSG00000215483
13	40377050	40377261	ENSG00000215483.3_M2	2	-	ENSG00000215483
13	40403598	40403766	ENSE00003795137	2	-	ENSG00000215483
13	40407121	40407440	ENSE00002089280	2	-	ENSG00000252812
13	40439671	40439787	ENSE00003793114	2	-	ENSG00000215483
13	40450933	40451203	ENSG00000215483.1_M4	2	-	ENSG00000215483
13	40452656	40452711	ENSE00001706561	2	-	ENSG00000215483
13	40457513	40458668	ENSE00002307936	2	-	ENSG00000215483
13	40458902	40459016	ENSE00003735169	2	-	ENSG00000215483
13	40460281	40460409	ENSG00000215483.2_M3	2	-	ENSG00000215483
13	40466506	40466677	ENSE00002203899	2	-	ENSG00000215483
13	40469952	40469995	ENSE00003799480_F1	2	-	ENSG00000150907
13	40470162	40470249	ENSE00003739700_F1	2	-	ENSG00000215483
13	40478765	40479228	ENSE00003792084	2	-	ENSG00000215483
13	40479938	40480074	ENSE00003794128	2	-	ENSG00000215483
13	40480235	40480468	ENSG00000215483.4_M2	2	-	ENSG00000215483
13	40480908	40481072	ENSG00000215483.2_M4	2	-	ENSG00000215483
13	40535665	40535807	ENSE00003740331	2	-	ENSG00000215483
13	40559508	40560860	ENSG00000150907.1_M2	2	-	ENSG00000150907
13	40562688	40562764	ENSE00001928958	2	-	ENSG00000150907
13	40611020	40611129	ENSE00003798198	2	-	ENSG00000150907
13	40618737	40618998	ENSE00001733587	2	+	ENSG00000229456
13	40619323	40620502	ENSE00001713618	2	+	ENSG00000229456
13	40621108	40621348	ENSE00001780860	2	+	ENSG00000229456
13	40749137	40749613	ENSG00000102738.1_M2	2	-	ENSG00000102738
13	40752272	40752407	ENSE00001907545	2	-	ENSG00000102738
13	40766745	40767033	ENSE00003658659	2	-	ENSG00000102738
13	40770748	40770943	ENSE00001876874	2	-	ENSG00000102738
13	40770984	40771173	ENSE00001265167	2	-	ENSG00000102738
13	40789411	40789663	ENSG00000102743.1_M2	2	+	ENSG00000102743
13	40799056	40799315	ENSG00000102743.2_M2	2	+	ENSG00000102743
13	40802134	40802300	ENSE00001863344	2	+	ENSG00000102743
13	40805117	40805255	ENSE00003522891	2	+	ENSG00000102743
13	40807293	40807463	ENSG00000102743.1_M3	2	+	ENSG00000102743
13	40826348	40826594	ENSG00000168852.1_M3	2	-	ENSG00000168852
13	40854660	40854991	ENSG00000168852.2_M3	2	-	ENSG00000168852
13	40932027	40934028	ENSG00000120690.1_M4	2	-	ENSG00000120690
13	40940920	40941370	ENSE00003536434	2	-	ENSG00000120690
13	40942951	40943144	ENSE00003682499	2	-	ENSG00000120690
13	40943841	40943925	ENSE00003464098	2	-	ENSG00000120690
13	40949805	40949973	ENSG00000120690.1_M2	2	-	ENSG00000120690
13	40951328	40951436	ENSE00003631056	2	-	ENSG00000120690
13	40951583	40951701	ENSE00001876541	2	-	ENSG00000120690
13	40958835	40959016	ENSE00003481363	2	-	ENSG00000120690
13	40981982	40982282	ENSG00000120690.1_M3	2	-	ENSG00000120690
13	40982857	40982899	ENSE00003787219	2	-	ENSG00000120690
13	40992778	40993331	ENSE00001674354	2	-	ENSG00000229473
13	41019227	41019314	ENSE00001481348	2	-	ENSG00000120690
13	41060837	41061273	ENSE00001785435_F1	2	-	ENSG00000120690
13	41061440	41061675	ENSE00001481275_F1	2	+	ENSG00000120688
13	41062643	41062716	ENSE00000817202	2	+	ENSG00000120688
13	41065015	41065078	ENSE00000680991	2	+	ENSG00000120688
13	41065163	41065287	ENSE00000680992	2	+	ENSG00000120688
13	41068560	41068737	ENSE00000680993	2	+	ENSG00000120688
13	41071526	41071573	ENSE00000680994	2	+	ENSG00000120688
13	41072781	41072857	ENSE00000680995	2	+	ENSG00000120688
13	41076043	41076237	ENSE00000817203	2	+	ENSG00000120688
13	41080645	41080809	ENSE00000680997	2	+	ENSG00000120688
13	41082703	41084006	ENSE00001481264	2	+	ENSG00000120688
13	41101018	41101100	ENSE00002716098	2	-	ENSG00000264226
13	41127568	41132746	ENSE00001481262	2	-	ENSG00000165572
13	41132938	41133055	ENSG00000278390.1_M4	2	+	ENSG00000278390
13	41146426	41146507	ENSE00003725500	2	+	ENSG00000278390
13	41162262	41162403	ENSE00003742378	2	+	ENSG00000278390
13	41170699	41171148	ENSE00001672990	2	-	ENSG00000215482
13	41187230	41187568	ENSE00003727113	2	+	ENSG00000278390
13	41189832	41192639	ENSE00001481257_F1	2	-	ENSG00000120696
13	41192835	41194566	ENSE00001481257_F2	2	-	ENSG00000120696
13	41199831	41200807	ENSE00001674709	2	-	ENSG00000225133
13	41216368	41217228	ENSG00000120662.1_M2	2	-	ENSG00000120662
13	41220536	41220643	ENSE00003559506	2	-	ENSG00000120662
13	41223255	41223354	ENSE00003557116	2	-	ENSG00000120662
13	41226431	41226569	ENSG00000120662.2_M2	2	-	ENSG00000120662
13	41229179	41229676	ENSE00003739228	2	-	ENSG00000277662
13	41233889	41234007	ENSE00000817209	2	-	ENSG00000120662
13	41235115	41236686	ENSE00003749454	2	+	ENSG00000278390
13	41240260	41240433	ENSE00003456898	2	-	ENSG00000120662
13	41252281	41252752	ENSG00000120662.1_M5	2	-	ENSG00000120662
13	41252948	41253030	ENSE00003584671	2	-	ENSG00000120662
13	41254528	41254620	ENSE00003514336	2	-	ENSG00000120662
13	41257672	41257797	ENSG00000120662.1_M3	2	-	ENSG00000120662
13	41260492	41260915	ENSG00000120662.3_M2	2	-	ENSG00000120662
13	41261332	41261825	ENSG00000120662.2_M3	2	-	ENSG00000120662
13	41262047	41262331	ENSG00000120662.4_M2	2	-	ENSG00000120662
13	41262410	41262481	ENSE00001644200	2	-	ENSG00000120662
13	41263272	41263577	ENSG00000120662.1_M6	2	-	ENSG00000120662
13	41287740	41288320	ENSE00001658493	2	-	ENSG00000231404
13	41311204	41311582	ENSG00000172766.1_M4	2	+	ENSG00000172766
13	41316845	41316930	ENSE00003519412	2	+	ENSG00000172766
13	41318805	41318910	ENSE00003461845	2	+	ENSG00000172766
13	41320666	41320824	ENSE00003556110	2	+	ENSG00000172766
13	41323055	41323190	ENSE00003487465	2	+	ENSG00000172766
13	41325697	41325851	ENSE00003473590	2	+	ENSG00000172766
13	41327856	41328050	ENSE00001877499	2	+	ENSG00000172766
13	41328723	41328843	ENSE00003610956	2	+	ENSG00000172766
13	41331273	41331369	ENSE00003506885	2	+	ENSG00000172766
13	41336649	41336756	ENSG00000172766.1_M2	2	+	ENSG00000172766
13	41354556	41354659	ENSE00001591166	2	-	ENSG00000223280
13	41355143	41355216	ENSE00003480167	2	+	ENSG00000172766
13	41358303	41358718	ENSG00000172766.1_M3	2	+	ENSG00000172766
13	41358809	41358962	ENSE00003477104	2	+	ENSG00000172766
13	41362030	41362873	ENSG00000172766.1_M5	2	+	ENSG00000172766
13	41367438	41367652	ENSE00003537013	2	+	ENSG00000172766
13	41369089	41369283	ENSG00000172766.2_M3	2	+	ENSG00000172766
13	41372202	41372311	ENSE00003558928	2	+	ENSG00000172766
13	41372731	41372830	ENSG00000172766.2_M2	2	+	ENSG00000172766
13	41373636	41373880	ENSG00000172766.2_M4	2	+	ENSG00000172766
13	41374474	41374839	ENSG00000172766.3_M2	2	+	ENSG00000172766
13	41375404	41377030	ENSG00000172766.3_M3	2	+	ENSG00000172766
13	41384772	41385183	ENSE00001739978	2	-	ENSG00000214222
13	41457558	41457756	ENSE00001480647	2	+	ENSG00000102760
13	41458284	41458470	ENSE00001374226	2	+	ENSG00000102760
13	41464114	41464180	ENSE00001811523	2	+	ENSG00000102760
13	41466822	41466930	ENSE00003558877	2	+	ENSG00000102760
13	41468775	41468844	ENSG00000102760.1_M2	2	+	ENSG00000102760
13	41470477	41470882	ENSE00001480642	2	+	ENSG00000102760
13	41566836	41568285	ENSE00001858340_F1	2	-	ENSG00000102763
13	41568305	41568395	ENSE00002720721_F1	2	-	ENSG00000284584
13	41575739	41575838	ENSE00001001629	2	-	ENSG00000102763
13	41587511	41587670	ENSE00001001632	2	-	ENSG00000102763
13	41590639	41590765	ENSE00001001630	2	-	ENSG00000102763
13	41605167	41605276	ENSE00001146365	2	-	ENSG00000102763
13	41611575	41611732	ENSE00001146376	2	-	ENSG00000102763
13	41614975	41615084	ENSE00001146384	2	-	ENSG00000102763
13	41670945	41671147	ENSE00001146395	2	-	ENSG00000102763
13	41675214	41675296	ENSE00000907534	2	-	ENSG00000102763
13	41685046	41685242	ENSE00000681027	2	-	ENSG00000102763
13	41689353	41689508	ENSG00000102763.1_M2	2	-	ENSG00000102763
13	41690165	41690275	ENSE00003600789	2	-	ENSG00000102763
13	41691319	41691445	ENSE00003484923	2	-	ENSG00000102763
13	41691873	41691938	ENSE00003668632	2	-	ENSG00000102763
13	41692861	41692972	ENSE00003578449	2	-	ENSG00000102763
13	41696068	41696119	ENSE00001955362	2	-	ENSG00000102763
13	41699070	41699270	ENSE00000907535	2	-	ENSG00000102763
13	41701391	41701530	ENSE00000907536	2	-	ENSG00000102763
13	41719336	41719742	ENSG00000102763.2_M2	2	-	ENSG00000102763
13	41721369	41721575	ENSE00000907539	2	-	ENSG00000102763
13	41727193	41727313	ENSE00000907540	2	-	ENSG00000102763
13	41729541	41729677	ENSE00000907541	2	-	ENSG00000102763
13	41732079	41732155	ENSE00000907542	2	-	ENSG00000102763
13	41761127	41761204	ENSE00000907543	2	-	ENSG00000102763
13	41777984	41778056	ENSE00000907544	2	-	ENSG00000102763
13	41783794	41783901	ENSE00000681067	2	-	ENSG00000102763
13	41787436	41787543	ENSE00000817222	2	-	ENSG00000102763
13	41807676	41807973	ENSE00002706835	2	+	ENSG00000241406
13	41811224	41811340	ENSE00000939539	2	-	ENSG00000102763
13	41816697	41816775	ENSE00000939538	2	-	ENSG00000102763
13	41819217	41819386	ENSE00000681075	2	-	ENSG00000102763
13	41830528	41830642	ENSE00000939537	2	-	ENSG00000102763
13	41833370	41833531	ENSE00001672863	2	-	ENSG00000102763
13	41865590	41865813	ENSG00000102763.3_M2	2	-	ENSG00000102763
13	41865901	41866036	ENSE00003588835	2	-	ENSG00000102763
13	41868345	41868477	ENSG00000102763.4_M2	2	-	ENSG00000102763
13	41883386	41883491	ENSE00001001641	2	-	ENSG00000102763
13	41885919	41886028	ENSE00001001639	2	-	ENSG00000102763
13	41886780	41886830	ENSE00001382748	2	-	ENSG00000102763
13	41887196	41887361	ENSE00001376872	2	-	ENSG00000102763
13	41891419	41891587	ENSE00001390891	2	-	ENSG00000102763
13	41907585	41907696	ENSE00001386162	2	-	ENSG00000102763
13	41925597	41927349	ENSE00001785591	2	+	ENSG00000229696
13	41949935	41950013	ENSE00003554976	2	-	ENSG00000102763
13	41955807	41955878	ENSE00003713956	2	+	ENSG00000278338
13	41960852	41961120	ENSG00000102763.5_M2	2	-	ENSG00000102763
13	41961168	41962234	ENSE00003729767	2	+	ENSG00000278338
13	41968400	41968472	ENSE00003738650	2	+	ENSG00000278338
13	41976448	41976616	ENSG00000278338.1_M2	2	+	ENSG00000278338
13	41980792	41981565	ENSG00000278338.2_M2	2	+	ENSG00000278338
13	42003429	42003637	ENSE00001790425	2	+	ENSG00000226093
13	42040035	42040126	ENSE00002247239	2	+	ENSG00000102780
13	42043726	42043948	ENSE00001750091	2	-	ENSG00000231530
13	42044106	42044247	ENSE00001730493	2	-	ENSG00000231530
13	42048752	42048965	ENSG00000102780.1_M3	2	+	ENSG00000102780
13	42066090	42066723	ENSE00003713601	2	+	ENSG00000102780
13	42127462	42127573	ENSE00003733888	2	+	ENSG00000102780
13	42129551	42129632	ENSE00003731129	2	+	ENSG00000102780
13	42138041	42138149	ENSG00000102780.1_M4	2	+	ENSG00000102780
13	42140394	42140843	ENSE00001938568	2	+	ENSG00000102780
13	42153749	42153915	ENSE00001918339	2	+	ENSG00000102780
13	42155290	42155395	ENSE00003460988	2	+	ENSG00000102780
13	42155666	42155799	ENSE00003600820	2	+	ENSG00000102780
13	42159265	42159372	ENSE00003543004	2	+	ENSG00000102780
13	42160010	42160136	ENSE00003632639	2	+	ENSG00000102780
13	42165330	42165433	ENSE00003516508	2	+	ENSG00000102780
13	42166514	42166674	ENSE00003469561	2	+	ENSG00000102780
13	42168439	42168548	ENSE00003542301	2	+	ENSG00000102780
13	42168678	42168818	ENSE00003548444	2	+	ENSG00000102780
13	42174059	42174144	ENSE00003548047	2	+	ENSG00000102780
13	42178134	42178220	ENSE00003465773	2	+	ENSG00000102780
13	42187048	42187148	ENSE00003484813	2	+	ENSG00000102780
13	42189035	42189309	ENSE00003504199	2	+	ENSG00000102780
13	42190402	42190525	ENSE00003565999	2	+	ENSG00000102780
13	42194884	42195016	ENSE00003479471	2	+	ENSG00000102780
13	42195762	42195959	ENSE00001943954	2	+	ENSG00000102780
13	42198477	42198595	ENSG00000102780.1_M2	2	+	ENSG00000102780
13	42199565	42199676	ENSE00003494672	2	+	ENSG00000102780
13	42199812	42199909	ENSE00003515438	2	+	ENSG00000102780
13	42206038	42206146	ENSE00003488590	2	+	ENSG00000102780
13	42208958	42209072	ENSE00003580645	2	+	ENSG00000102780
13	42209330	42209465	ENSE00003609000	2	+	ENSG00000102780
13	42210601	42210765	ENSE00003644474	2	+	ENSG00000102780
13	42214506	42214612	ENSE00003477761	2	+	ENSG00000102780
13	42215574	42215667	ENSE00003641630	2	+	ENSG00000102780
13	42216604	42216687	ENSE00001882886	2	+	ENSG00000102780
13	42219229	42219349	ENSE00003540571	2	+	ENSG00000102780
13	42219685	42219794	ENSE00003548304	2	+	ENSG00000102780
13	42221161	42221394	ENSG00000102780.2_M2	2	+	ENSG00000102780
13	42225289	42225337	ENSE00001535036	2	+	ENSG00000102780
13	42229098	42242896	ENSG00000102780.1_M6	2	+	ENSG00000102780
13	42252408	42252481	ENSE00002163281	2	+	ENSG00000102780
13	42255872	42256283	ENSE00001786721_F1	2	+	ENSG00000234213
13	42272152	42272228	ENSE00001274939	2	+	ENSG00000023516
13	42285985	42286035	ENSE00001001652	2	+	ENSG00000023516
13	42286299	42286399	ENSE00000817242	2	+	ENSG00000023516
13	42292384	42292501	ENSE00000681231	2	+	ENSG00000023516
13	42295694	42295742	ENSE00000681228	2	+	ENSG00000023516
13	42297047	42297182	ENSE00000681216	2	+	ENSG00000023516
13	42298532	42298797	ENSE00000681195	2	+	ENSG00000023516
13	42299362	42303863	ENSE00000681187	2	+	ENSG00000023516
13	42308453	42308609	ENSE00000490383	2	+	ENSG00000023516
13	42313046	42313130	ENSE00000681181	2	+	ENSG00000023516
13	42313893	42313940	ENSE00000681178	2	+	ENSG00000023516
13	42317527	42317688	ENSE00000681175	2	+	ENSG00000023516
13	42319087	42323267	ENSE00000817243	2	+	ENSG00000023516
13	42339187	42339294	ENSE00003795988	2	+	ENSG00000283554
13	42342480	42342602	ENSE00003794924	2	+	ENSG00000283554
13	42369258	42369657	ENSE00001755875	2	-	ENSG00000233259
13	42384256	42384466	ENSE00003799477	2	+	ENSG00000283554
13	42394331	42394603	ENSE00003794217	2	+	ENSG00000283554
13	42411895	42412052	ENSE00003793713	2	+	ENSG00000283554
13	42435199	42435293	ENSE00003799140	2	+	ENSG00000283554
13	42437317	42437472	ENSE00003794056	2	+	ENSG00000283554
13	42443966	42444144	ENSE00003797659	2	+	ENSG00000283554
13	42485468	42485956	ENSE00003792454	2	+	ENSG00000283554
13	42562735	42562963	ENSE00001424461	2	+	ENSG00000120659
13	42566616	42566762	ENSG00000120659.1_M2	2	+	ENSG00000120659
13	42571579	42571738	ENSE00001417325	2	+	ENSG00000120659
13	42574152	42574522	ENSG00000120659.1_M5	2	+	ENSG00000120659
13	42581125	42581293	ENSE00003758084	2	+	ENSG00000120659
13	42600751	42600797	ENSE00000817246	2	+	ENSG00000120659
13	42600882	42600981	ENSE00000817247	2	+	ENSG00000120659
13	42606496	42608013	ENSG00000120659.1_M4	2	+	ENSG00000120659
13	42810365	42810630	ENSE00003687597	2	-	ENSG00000271216
13	42811518	42811842	ENSE00003671729	2	-	ENSG00000271216
13	42812391	42812562	ENSE00003620882	2	-	ENSG00000271216
13	42842413	42842551	ENSE00001639887	2	-	ENSG00000229546
13	42842798	42842887	ENSE00001737542	2	-	ENSG00000229546
13	42886387	42888502	ENSG00000133106.1_M2	2	-	ENSG00000133106
13	42889210	42889242	ENSE00001302589	2	-	ENSG00000133106
13	42895008	42895108	ENSE00003580432	2	-	ENSG00000133106
13	42900309	42900383	ENSE00003668230	2	-	ENSG00000133106
13	42917540	42917624	ENSE00003531217	2	-	ENSG00000133106
13	42919299	42919332	ENSG00000133106.2_M2	2	-	ENSG00000133106
13	42926335	42926429	ENSG00000133106.1_M3	2	-	ENSG00000133106
13	42933857	42934892	ENSE00001645262	2	+	ENSG00000238025
13	42953947	42954021	ENSE00003483228	2	-	ENSG00000133106
13	42963254	42963338	ENSG00000133106.3_M2	2	-	ENSG00000133106
13	42963453	42963583	ENSE00002245452	2	-	ENSG00000133106
13	42964065	42964139	ENSE00003646979	2	-	ENSG00000133106
13	42969093	42970670	ENSG00000133106.1_M5	2	-	ENSG00000133106
13	42991098	42991257	ENSG00000133106.2_M3	2	-	ENSG00000133106
13	42991977	42992271	ENSG00000133106.1_M7	2	-	ENSG00000133106
13	43023202	43023734	ENSE00003466213	2	+	ENSG00000120675
13	43065685	43065737	ENSE00003558761	2	+	ENSG00000120675
13	43068929	43069003	ENSE00003465200	2	+	ENSG00000120675
13	43078611	43078877	ENSG00000120675.1_M2	2	+	ENSG00000120675
13	43085767	43085838	ENSE00000817255	2	+	ENSG00000120675
13	43107177	43114224	ENSE00001001657	2	+	ENSG00000120675
13	43158630	43159005	ENSE00001731943	2	+	ENSG00000229928
13	43159294	43159466	ENSE00001772730	2	+	ENSG00000229928
13	43179500	43181193	ENSE00003712564	2	-	ENSG00000276569
13	43213517	43214121	ENSE00001892154	2	-	ENSG00000120658
13	43224052	43224138	ENSE00001093160	2	-	ENSG00000120658
13	43236635	43236738	ENSE00001093159	2	-	ENSG00000120658
13	43265397	43265454	ENSE00001093163	2	-	ENSG00000120658
13	43269469	43269577	ENSE00001093158	2	-	ENSG00000120658
13	43298345	43298530	ENSE00001093157	2	-	ENSG00000120658
13	43322383	43322501	ENSE00000817260	2	-	ENSG00000120658
13	43326418	43326525	ENSE00000817261	2	-	ENSG00000120658
13	43344537	43344750	ENSE00000817262	2	-	ENSG00000120658
13	43355918	43356152	ENSE00000817263	2	-	ENSG00000120658
13	43359731	43360057	ENSG00000120658.1_M2	2	-	ENSG00000120658
13	43361278	43361452	ENSG00000120658.2_M2	2	-	ENSG00000120658
13	43394524	43394825	ENSE00001619710	2	+	ENSG00000232540
13	43411915	43412053	ENSE00000817266	2	-	ENSG00000120658
13	43412844	43412988	ENSE00001181637	2	-	ENSG00000120658
13	43458464	43458518	ENSE00001644475	2	+	ENSG00000238189
13	43458929	43459484	ENSE00001671964	2	+	ENSG00000238189
13	43484008	43484152	ENSE00001430606	2	-	ENSG00000120658
13	43543917	43546300	ENSE00001595167	2	+	ENSG00000233821
13	43546532	43548056	ENSE00001617688	2	+	ENSG00000233821
13	43667441	43667544	ENSE00001433519	2	-	ENSG00000120658
13	43786651	43786908	ENSE00001292934	2	-	ENSG00000120658
13	43787590	43787852	ENSE00003688017	2	+	ENSG00000270522
13	43823908	43824011	ENSE00001920007	2	-	ENSG00000151773
13	43858150	43858897	ENSG00000151773.1_M2	2	-	ENSG00000151773
13	43859671	43860070	ENSE00003594451	2	-	ENSG00000151773
13	43868693	43868803	ENSE00003468291	2	-	ENSG00000151773
13	43869330	43869489	ENSE00003524812	2	-	ENSG00000151773
13	43874752	43874927	ENSG00000151773.1_M3	2	-	ENSG00000151773
13	43877714	43878163	ENSE00003729106	2	-	ENSG00000274001
13	43879283	43879630	ENSG00000179630.1_M2	2	+	ENSG00000179630
13	43879727	43879734	ENSG00000179630.2_M2	2	+	ENSG00000179630
13	43879832	43880119	ENSE00001267813	2	+	ENSG00000179630
13	43880951	43881547	ENSG00000179630.3_M2	2	+	ENSG00000179630
13	43882184	43882363	ENSE00001267804	2	+	ENSG00000179630
13	43883770	43883799	ENSE00001267799_F1	2	+	ENSG00000179630
13	43888756	43888982	ENSE00001267793	2	+	ENSG00000179630
13	43890003	43890113	ENSE00003771762_F1	2	+	ENSG00000281883
13	43891570	43893932	ENSG00000179630.4_M2	2	+	ENSG00000179630
13	43906879	43906952	ENSE00003768619	2	+	ENSG00000281883
13	43908668	43908683	ENSE00003744111_F1	2	+	ENSG00000233725
13	43919384	43919433	ENSE00002792632	2	+	ENSG00000233725
13	43921571	43921679	ENSE00003764480	2	+	ENSG00000233725
13	43941591	43941684	ENSE00003765730	2	+	ENSG00000281883
13	43942422	43942613	ENSE00002841126	2	+	ENSG00000233725
13	44022058	44022668	ENSG00000233725.1_M8	2	+	ENSG00000233725
13	44025318	44027179	ENSG00000233725.1_M5	2	+	ENSG00000233725
13	44027678	44027755	ENSG00000233725.1_M2	2	+	ENSG00000233725
13	44028305	44030461	ENSG00000233725.1_M6	2	+	ENSG00000233725
13	44106377	44106457	ENSE00001761300	2	-	ENSG00000226519
13	44107091	44107217	ENSE00001803729	2	-	ENSG00000226519
13	44110450	44110612	ENSE00003746731	2	+	ENSG00000227258
13	44137102	44137236	ENSE00001755361	2	-	ENSG00000226519
13	44142545	44142696	ENSE00001661853	2	+	ENSG00000227258
13	44143542	44143556	ENSE00001542806_F1	2	-	ENSG00000139656
13	44143737	44143922	ENSE00001542806_F2	2	-	ENSG00000139656
13	44146469	44146646	ENSE00001689883	2	-	ENSG00000235285
13	44146781	44146855	ENSE00001732111	2	+	ENSG00000227258
13	44147937	44148076	ENSG00000227258.1_M2	2	+	ENSG00000227258
13	44153646	44153945	ENSE00003732475_F1	2	+	ENSG00000227258
13	44154045	44154083	ENSE00003732475_F2	2	+	ENSG00000227258
13	44158021	44158222	ENSE00001675296	2	-	ENSG00000235285
13	44160600	44160931	ENSG00000139656.1_M2	2	-	ENSG00000139656
13	44161144	44161257	ENSE00001542810	2	-	ENSG00000139656
13	44172698	44172873	ENSE00003716274	2	+	ENSG00000227258
13	44196005	44196128	ENSE00003751150_F1	2	+	ENSG00000276854
13	44196200	44196262	ENSE00003751150_F2	2	+	ENSG00000276854
13	44197000	44197298	ENSE00003743411	2	+	ENSG00000276854
13	44234117	44237286	ENSE00001750530	2	-	ENSG00000230731
13	44238796	44238827	ENSE00003614130_F1	2	-	ENSG00000230731
13	44238905	44240517	ENSE00003721901_F1	2	+	ENSG00000227258
13	44243134	44243192	ENSE00003649576	2	-	ENSG00000230731
13	44369364	44369877	ENSE00003750760	2	-	ENSG00000277831
13	44373664	44373757	ENSE00001920032	2	+	ENSG00000151778
13	44373841	44374109	ENSG00000151778.1_M3	2	+	ENSG00000151778
13	44379640	44379713	ENSG00000151778.1_M2	2	+	ENSG00000151778
13	44395783	44396083	ENSE00001821208	2	+	ENSG00000151778
13	44397271	44397714	ENSG00000151778.2_M3	2	+	ENSG00000151778
13	44400249	44400955	ENSE00001727023	2	-	ENSG00000237361
13	44404354	44404611	ENSE00003701811	2	-	ENSG00000237361
13	44405613	44405984	ENSG00000237361.1_M2	2	-	ENSG00000237361
13	44432678	44434883	ENSG00000102804.1_M6	2	-	ENSG00000102804
13	44434993	44435284	ENSE00001868412	2	-	ENSG00000102804
13	44435792	44436426	ENSG00000102804.1_M3	2	-	ENSG00000102804
13	44436503	44436845	ENSG00000102804.2_M3	2	-	ENSG00000102804
13	44437175	44437206	ENSG00000102804.2_M2	2	-	ENSG00000102804
13	44437292	44437345	ENSE00001920637_F2	2	-	ENSG00000102804
13	44451417	44451503	ENSE00001759147	2	+	ENSG00000225727
13	44452600	44452827	ENSG00000225727.1_M2	2	+	ENSG00000225727
13	44474217	44474301	ENSG00000102804.3_M2	2	-	ENSG00000102804
13	44538325	44538888	ENSG00000102804.4_M2	2	-	ENSG00000102804
13	44539766	44540033	ENSG00000102804.3_M3	2	-	ENSG00000102804
13	44573162	44575892	ENSG00000102804.1_M5	2	-	ENSG00000102804
13	44576270	44576565	ENSG00000102804.5_M2	2	-	ENSG00000102804
13	44577041	44577056	ENSE00003751690_F1	2	+	ENSG00000278156
13	44577147	44577177	ENSE00003751690_F2	2	+	ENSG00000278156
13	44577489	44580432	ENSG00000278156.1_M2	2	+	ENSG00000278156
13	44651811	44651868	ENSE00001760910	2	+	ENSG00000237585
13	44663894	44664035	ENSE00001757959	2	+	ENSG00000237585
13	44684486	44684808	ENSE00003732601	2	-	ENSG00000276527
13	44700919	44701016	ENSE00001803657	2	+	ENSG00000237585
13	44715300	44715393	ENSE00003745552	2	-	ENSG00000276527
13	44799502	44801005	ENSE00001645769	2	-	ENSG00000235097
13	44804719	44805030	ENSE00001732451	2	-	ENSG00000235097
13	44809408	44809630	ENSE00001680111	2	-	ENSG00000235097
13	44982071	44982076	ENSE00000681989_F1	2	-	ENSG00000083635
13	44989528	44990427	ENSG00000133114.1_M5	2	+	ENSG00000133114
13	45001702	45002040	ENSE00001931925	2	+	ENSG00000133114
13	45002149	45002447	ENSE00002687141	2	+	ENSG00000265802
13	45004304	45004437	ENSG00000133114.1_M2	2	+	ENSG00000133114
13	45005109	45005241	ENSE00001534341	2	+	ENSG00000133114
13	45006201	45006303	ENSE00003547059	2	+	ENSG00000133114
13	45008794	45008879	ENSE00003601769	2	+	ENSG00000133114
13	45014951	45015083	ENSE00003479690	2	+	ENSG00000133114
13	45015431	45015596	ENSE00000907561	2	+	ENSG00000133114
13	45020329	45020428	ENSE00000907562	2	+	ENSG00000133114
13	45027784	45032107	ENSG00000133114.2_M5	2	+	ENSG00000133114
13	45033235	45037669	ENSG00000133114.1_M3	2	+	ENSG00000133114
13	45046592	45046741	ENSE00001713067	2	-	ENSG00000223732
13	45060728	45061086	ENSE00001591227	2	+	ENSG00000223341
13	45083037	45083125	ENSE00001761242	2	-	ENSG00000223732
13	45120514	45120721	ENSE00001479865	2	+	ENSG00000188342
13	45123092	45123414	ENSE00003698776	2	+	ENSG00000271818
13	45149769	45149788	ENSE00001629288	2	+	ENSG00000188342
13	45192852	45194717	ENSE00001479791	2	-	ENSG00000180332
13	45206354	45207505	ENSG00000188342.1_M2	2	+	ENSG00000188342
13	45219352	45219619	ENSE00001904193	2	+	ENSG00000188342
13	45220865	45220909	ENSE00001936182	2	+	ENSG00000188342
13	45252870	45252970	ENSE00003470434	2	+	ENSG00000188342
13	45263689	45263915	ENSE00003523264	2	+	ENSG00000270381
13	45267232	45267376	ENSG00000188342.1_M3	2	+	ENSG00000188342
13	45283441	45284909	ENSE00001400657	2	+	ENSG00000188342
13	45333470	45336313	ENSG00000133112.1_M2	2	-	ENSG00000133112
13	45336447	45337479	ENSG00000133112.1_M11	2	-	ENSG00000133112
13	45337553	45337609	ENSE00003596587_F1	2	-	ENSG00000199477
13	45338184	45340038	ENSG00000133112.1_M10	2	-	ENSG00000133112
13	45340494	45341051	ENSG00000133112.1_M12	2	-	ENSG00000133112
13	45341183	45341344	ENSG00000133112.1_M3	2	-	ENSG00000133112
13	45341370	45341387	ENSE00001542796_F1	2	+	ENSG00000170919
13	45341418	45341630	ENSG00000170919.1_M9	2	+	ENSG00000170919
13	45344303	45344446	ENSG00000170919.1_M4	2	+	ENSG00000170919
13	45344753	45344909	ENSE00001595088	2	+	ENSG00000170919
13	45350322	45350546	ENSE00001638983	2	+	ENSG00000228886
13	45351264	45351350	ENSE00001637188	2	+	ENSG00000228886
13	45351896	45352014	ENSE00002125185	2	+	ENSG00000170919
13	45360140	45360486	ENSG00000170919.1_M2	2	+	ENSG00000170919
13	45369800	45369916	ENSE00002113770	2	+	ENSG00000170919
13	45369958	45370507	ENSG00000170919.2_M4	2	+	ENSG00000170919
13	45393413	45399078	ENSG00000174032.1_M7	2	-	ENSG00000174032
13	45401082	45401207	ENSG00000174032.1_M3	2	-	ENSG00000174032
13	45402274	45402370	ENSG00000174032.2_M3	2	-	ENSG00000174032
13	45404326	45404412	ENSG00000174032.1_M2	2	-	ENSG00000174032
13	45405882	45405977	ENSE00003580343	2	-	ENSG00000174032
13	45408926	45409074	ENSE00003498427	2	-	ENSG00000174032
13	45411361	45411480	ENSE00002692420	2	-	ENSG00000174032
13	45411732	45411938	ENSE00002126050	2	-	ENSG00000174032
13	45418161	45418299	ENSE00002061519_F1	2	+	ENSG00000251015
13	45418455	45418738	ENSE00002061519_F2	2	+	ENSG00000251015
13	45420247	45420371	ENSE00002050136	2	+	ENSG00000251015
13	45436120	45436660	ENSE00001608766	2	+	ENSG00000229303
13	45464897	45465210	ENSG00000136152.1_M4	2	+	ENSG00000136152
13	45465284	45465814	ENSG00000136152.1_M2	2	+	ENSG00000136152
13	45466516	45466624	ENSE00001837260	2	+	ENSG00000136152
13	45476200	45476347	ENSE00000923374	2	+	ENSG00000136152
13	45479004	45479066	ENSE00001346785	2	+	ENSG00000136152
13	45480124	45480290	ENSE00001346780	2	+	ENSG00000136152
13	45481229	45481304	ENSE00000923377	2	+	ENSG00000136152
13	45482380	45482473	ENSE00001346776	2	+	ENSG00000136152
13	45483229	45483355	ENSE00001245511	2	+	ENSG00000136152
13	45486494	45486575	ENSE00000923380	2	+	ENSG00000136152
13	45490914	45490958	ENSE00001346766	2	+	ENSG00000136152
13	45491411	45491538	ENSG00000136152.2_M2	2	+	ENSG00000136152
13	45492158	45492250	ENSE00003577938	2	+	ENSG00000136152
13	45493346	45493936	ENSG00000136152.3_M2	2	+	ENSG00000136152
13	45496151	45496312	ENSE00003663293	2	+	ENSG00000136152
13	45503243	45503349	ENSE00003461479	2	+	ENSG00000136152
13	45509691	45509816	ENSE00003461180	2	+	ENSG00000136152
13	45511764	45511998	ENSG00000136152.4_M2	2	+	ENSG00000136152
13	45516142	45516263	ENSG00000136152.5_M2	2	+	ENSG00000136152
13	45518761	45518850	ENSE00001245421	2	+	ENSG00000136152
13	45518959	45519094	ENSE00001245412	2	+	ENSG00000136152
13	45524975	45525051	ENSE00003628608	2	+	ENSG00000136152
13	45529790	45529918	ENSE00003645687	2	+	ENSG00000136152
13	45530681	45530780	ENSE00003562939	2	+	ENSG00000136152
13	45531150	45531309	ENSE00001901591	2	+	ENSG00000136152
13	45532009	45532109	ENSE00001919031	2	+	ENSG00000136152
13	45534521	45534701	ENSE00002026383_F1	2	-	ENSG00000165837
13	45534866	45536630	ENSE00001097038_F1	2	+	ENSG00000136152
13	45541296	45541680	ENSE00001152571	2	-	ENSG00000165837
13	45544759	45544985	ENSE00003490662	2	-	ENSG00000165837
13	45549892	45550045	ENSE00003500472	2	-	ENSG00000165837
13	45550158	45550316	ENSG00000165837.1_M3	2	-	ENSG00000165837
13	45551484	45551603	ENSE00001438602	2	-	ENSG00000200709
13	45552862	45553136	ENSE00001685777	2	-	ENSG00000232786
13	45561368	45561526	ENSE00001097077	2	-	ENSG00000165837
13	45563662	45563788	ENSG00000165837.1_M2	2	-	ENSG00000165837
13	45568314	45568451	ENSE00003646067	2	-	ENSG00000165837
13	45574841	45574930	ENSE00003475955	2	-	ENSG00000165837
13	45579932	45579974	ENSE00003485811	2	-	ENSG00000165837
13	45580602	45580665	ENSE00003491434	2	-	ENSG00000165837
13	45587062	45587232	ENSE00003533822	2	-	ENSG00000165837
13	45590648	45590697	ENSE00003465741	2	-	ENSG00000165837
13	45607563	45607615	ENSE00001409190	2	-	ENSG00000165837
13	45680183	45681491	ENSE00001607493	2	-	ENSG00000235366
13	45701026	45701184	ENSE00003713142	2	-	ENSG00000235366
13	45702310	45702465	ENSG00000174015.1_M2	2	+	ENSG00000174015
13	45702468	45702515	ENSE00003741957	2	+	ENSG00000174015
13	45702774	45702855	ENSE00001180319	2	+	ENSG00000174015
13	45703127	45703591	ENSG00000174015.2_M2	2	+	ENSG00000174015
13	45713181	45714559	ENSG00000174015.1_M3	2	+	ENSG00000174015
13	45732081	45732356	ENSE00003715201	2	-	ENSG00000274357
13	45777242	45784057	ENSE00001542761	2	-	ENSG00000215475
13	45851494	45851736	ENSE00001542763	2	-	ENSG00000215475
13	45954464	45957297	ENSE00001180285	2	-	ENSG00000123200
13	45959482	45959646	ENSE00001244878	2	-	ENSG00000123200
13	45962175	45964042	ENSG00000123200.1_M2	2	-	ENSG00000123200
13	45965279	45965432	ENSG00000123200.2_M2	2	-	ENSG00000123200
13	45967503	45968028	ENSE00001244894	2	-	ENSG00000123200
13	45968747	45969971	ENSE00001130365	2	-	ENSG00000123200
13	45970361	45970465	ENSE00001596141	2	-	ENSG00000123200
13	45975282	45975838	ENSE00001668949	2	-	ENSG00000123200
13	45979812	45980004	ENSE00001785865	2	-	ENSG00000123200
13	45985296	45985761	ENSE00001757400	2	-	ENSG00000123200
13	45988786	45989097	ENSE00001722138	2	-	ENSG00000123200
13	46001162	46001460	ENSE00001832317	2	-	ENSG00000123200
13	46003138	46003336	ENSE00003558025	2	-	ENSG00000123200
13	46010149	46010505	ENSG00000123200.3_M2	2	-	ENSG00000123200
13	46011414	46011555	ENSG00000123200.4_M2	2	-	ENSG00000123200
13	46020448	46020557	ENSG00000123200.5_M2	2	-	ENSG00000123200
13	46042156	46042275	ENSG00000123200.6_M2	2	-	ENSG00000123200
13	46044954	46045064	ENSE00001736769	2	-	ENSG00000123200
13	46045390	46045516	ENSG00000123200.7_M2	2	-	ENSG00000123200
13	46051931	46051989	ENSE00001769690	2	-	ENSG00000123200
13	46052403	46052759	ENSG00000123200.1_M3	2	-	ENSG00000123200
13	46052805	46052965	ENSG00000235903.1_M3	2	+	ENSG00000235903
13	46055761	46055849	ENSE00000836753	2	-	ENSG00000080618
13	46058178	46058381	ENSE00000836755	2	-	ENSG00000080618
13	46064647	46064741	ENSE00000836757	2	-	ENSG00000080618
13	46067306	46067417	ENSE00000836759	2	-	ENSG00000080618
13	46073872	46073977	ENSE00000682158	2	-	ENSG00000080618
13	46078799	46078901	ENSE00000836761	2	-	ENSG00000080618
13	46082440	46082549	ENSE00000462954	2	-	ENSG00000080618
13	46084218	46084343	ENSE00000682165	2	-	ENSG00000080618
13	46087744	46087820	ENSE00000462952	2	-	ENSG00000080618
13	46094852	46095002	ENSE00001743694	2	+	ENSG00000235903
13	46096276	46096531	ENSE00003700190	2	+	ENSG00000235903
13	46098397	46101347	ENSG00000235903.2_M3	2	+	ENSG00000235903
13	46104935	46105076	ENSG00000080618.2_M2	2	-	ENSG00000080618
13	46117863	46122699	ENSE00003759335	2	+	ENSG00000278937
13	46125919	46127723	ENSG00000136167.1_M2	2	-	ENSG00000136167
13	46130813	46130938	ENSE00000923396	2	-	ENSG00000136167
13	46134126	46134250	ENSE00000923397	2	-	ENSG00000136167
13	46142291	46142425	ENSE00001774077	2	-	ENSG00000136167
13	46143289	46143404	ENSE00000923399	2	-	ENSG00000136167
13	46144441	46144520	ENSE00000923400	2	-	ENSG00000136167
13	46146905	46147103	ENSG00000136167.2_M2	2	-	ENSG00000136167
13	46148351	46148447	ENSE00003464636	2	-	ENSG00000136167
13	46148781	46148808	ENSE00001895658	2	-	ENSG00000136167
13	46150935	46151078	ENSE00003589874	2	-	ENSG00000136167
13	46152779	46152945	ENSG00000136167.3_M2	2	-	ENSG00000136167
13	46153138	46153265	ENSG00000136167.4_M2	2	-	ENSG00000136167
13	46154804	46154886	ENSE00001785426	2	-	ENSG00000136167
13	46156437	46156570	ENSE00001770376	2	-	ENSG00000136167
13	46158521	46158651	ENSE00000923407	2	-	ENSG00000136167
13	46158825	46158989	ENSG00000136167.5_M2	2	-	ENSG00000136167
13	46159015	46159686	ENSG00000136167.6_M2	2	-	ENSG00000136167
13	46168462	46168519	ENSE00001731235	2	-	ENSG00000136167
13	46169457	46169748	ENSE00001893903	2	-	ENSG00000240767
13	46182110	46182324	ENSG00000136167.1_M3	2	-	ENSG00000136167
13	46183908	46183972	ENSE00001533718	2	-	ENSG00000136167
13	46194023	46194105	ENSE00001655538	2	-	ENSG00000136167
13	46203100	46203230	ENSE00001533721	2	-	ENSG00000136167
13	46211292	46211348	ENSE00001533722	2	-	ENSG00000136167
13	46211731	46211871	ENSE00001703274	2	-	ENSG00000136167
13	46211942	46212259	ENSG00000173988.1_M2	2	+	ENSG00000173988
13	46213001	46213119	ENSG00000173988.2_M2	2	+	ENSG00000173988
13	46227511	46228189	ENSE00001179795	2	+	ENSG00000173988
13	46228664	46228733	ENSE00001478818	2	+	ENSG00000173988
13	46234191	46234349	ENSE00001179773	2	+	ENSG00000173988
13	46246526	46246625	ENSE00001179766	2	+	ENSG00000173988
13	46249941	46250213	ENSE00002089322	2	+	ENSG00000252854
13	46250354	46250491	ENSE00001179759	2	+	ENSG00000173988
13	46261908	46261992	ENSE00001542753	2	+	ENSG00000173988
13	46266732	46266972	ENSG00000173988.3_M2	2	+	ENSG00000173988
13	46270076	46270617	ENSE00002071106	2	+	ENSG00000251106
13	46296444	46297844	ENSE00002618949	2	-	ENSG00000261097
13	46341999	46343497	ENSG00000102445.1_M5	2	-	ENSG00000102445
13	46344740	46344831	ENSE00003591155	2	-	ENSG00000102445
13	46345446	46345600	ENSE00003741908	2	-	ENSG00000102445
13	46349285	46349347	ENSE00003714617	2	-	ENSG00000102445
13	46350112	46351007	ENSG00000102445.1_M2	2	-	ENSG00000102445
13	46356431	46356496	ENSE00003488020	2	-	ENSG00000102445
13	46359485	46359631	ENSE00003510950	2	-	ENSG00000102445
13	46361440	46361573	ENSE00003660313	2	-	ENSG00000102445
13	46362537	46362598	ENSE00003550898	2	-	ENSG00000102445
13	46363114	46363213	ENSE00003575435	2	-	ENSG00000102445
13	46368037	46368249	ENSG00000102445.1_M3	2	-	ENSG00000102445
13	46368732	46368815	ENSE00003485033	2	-	ENSG00000102445
13	46371940	46372597	ENSG00000102445.2_M3	2	-	ENSG00000102445
13	46377889	46378005	ENSE00003487016	2	-	ENSG00000102445
13	46378446	46378645	ENSE00001669816	2	-	ENSG00000102445
13	46387133	46387500	ENSG00000102445.1_M6	2	-	ENSG00000102445
13	46387676	46387879	ENSE00003470773	2	-	ENSG00000102445
13	46389784	46390042	ENSE00001533583	2	-	ENSG00000102445
13	46437988	46438190	ENSE00003661931_F2	2	-	ENSG00000102445
13	46474245	46474334	ENSE00003742579	2	+	ENSG00000277228
13	46490929	46491121	ENSE00001478699	2	+	ENSG00000205105
13	46492882	46492960	ENSE00003748991	2	+	ENSG00000277228
13	46493120	46493268	ENSE00003723591	2	+	ENSG00000277228
13	46505117	46505436	ENSE00001737361	2	+	ENSG00000230243
13	46553167	46553703	ENSG00000136141.1_M4	2	+	ENSG00000136141
13	46650200	46650345	ENSE00003537221	2	+	ENSG00000136141
13	46669029	46669156	ENSE00003596133	2	+	ENSG00000136141
13	46679835	46679912	ENSE00001930126	2	+	ENSG00000136141
13	46680033	46680178	ENSE00001925078	2	+	ENSG00000136141
13	46681740	46681846	ENSE00003469258	2	+	ENSG00000136141
13	46685904	46686041	ENSE00003468204	2	+	ENSG00000136141
13	46687851	46687979	ENSE00003549760	2	+	ENSG00000136141
13	46689132	46689196	ENSG00000136141.1_M2	2	+	ENSG00000136141
13	46692535	46692641	ENSG00000136141.2_M2	2	+	ENSG00000136141
13	46694892	46695017	ENSE00003514231	2	+	ENSG00000136141
13	46699335	46699403	ENSE00003618449	2	+	ENSG00000136141
13	46701120	46701207	ENSE00003644792	2	+	ENSG00000136141
13	46705067	46705157	ENSE00003571728	2	+	ENSG00000136141
13	46705267	46705620	ENSG00000136141.3_M2	2	+	ENSG00000136141
13	46711790	46711844	ENSE00000836792	2	+	ENSG00000136141
13	46712524	46712597	ENSE00000836793	2	+	ENSG00000136141
13	46715559	46715664	ENSE00001533432	2	+	ENSG00000136141
13	46723220	46723330	ENSE00000836794	2	+	ENSG00000136141
13	46728846	46728984	ENSE00000923426	2	+	ENSG00000136141
13	46733920	46733998	ENSE00000462919	2	+	ENSG00000136141
13	46741641	46743595	ENSG00000136141.4_M2	2	+	ENSG00000136141
13	46750539	46753040	ENSE00001758486	2	+	ENSG00000136141
13	46771255	46771496	ENSG00000139684.1_M2	2	-	ENSG00000139684
13	46779934	46780033	ENSG00000139684.2_M2	2	-	ENSG00000139684
13	46781495	46781615	ENSG00000139684.3_M2	2	-	ENSG00000139684
13	46782666	46782791	ENSE00003583001	2	-	ENSG00000139684
13	46784251	46784350	ENSE00003505896	2	-	ENSG00000139684
13	46785648	46785719	ENSE00001908645	2	-	ENSG00000139684
13	46787020	46787109	ENSE00003512644	2	-	ENSG00000139684
13	46790596	46790661	ENSE00001478435	2	-	ENSG00000139684
13	46791345	46791420	ENSE00003570182	2	-	ENSG00000139684
13	46797104	46797232	ENSG00000139684.5_M2	2	-	ENSG00000139684
13	46831549	46835639	ENSG00000102468.1_M2	2	-	ENSG00000102468
13	46852142	46852226	ENSG00000224517.1_M2	2	+	ENSG00000224517
13	46853938	46854247	ENSG00000224517.2_M2	2	+	ENSG00000224517
13	46856089	46856299	ENSE00001724411	2	+	ENSG00000224517
13	46892389	46892590	ENSE00000682325	2	-	ENSG00000102468
13	46895304	46896234	ENSG00000102468.1_M3	2	-	ENSG00000102468
13	46896673	46897076	ENSE00003482627	2	-	ENSG00000102468
13	47307081	47307301	ENSE00001640394	2	+	ENSG00000234590
13	47458940	47459234	ENSE00001869036	2	-	ENSG00000244521
13	47763459	47764606	ENSE00001711839	2	+	ENSG00000234145
13	47766639	47767085	ENSE00001680439	2	-	ENSG00000229423
13	47826138	47826290	ENSE00001686854	2	-	ENSG00000228573
13	47835795	47835956	ENSE00001625293	2	-	ENSG00000228573
13	47907017	47907135	ENSE00001599852	2	-	ENSG00000234689
13	47930152	47932622	ENSE00002595049	2	-	ENSG00000260388
13	47936490	47936773	ENSG00000136143.1_M3	2	-	ENSG00000136143
13	47945730	47945939	ENSE00001928378	2	-	ENSG00000136143
13	47948939	47949028	ENSE00003607124	2	-	ENSG00000136143
13	47954139	47954557	ENSG00000136143.1_M5	2	-	ENSG00000136143
13	47956839	47956878	ENSG00000136143.2_M2	2	-	ENSG00000136143
13	47987633	47988703	ENSG00000136143.2_M3	2	-	ENSG00000136143
13	47994799	47994896	ENSE00001915019	2	-	ENSG00000136143
13	48001179	48001354	ENSG00000136143.2_M4	2	-	ENSG00000136143
13	48001388	48001822	ENSE00001750912	2	+	ENSG00000227848
13	48002434	48002552	ENSE00001776426	2	+	ENSG00000227848
13	48041750	48042184	ENSE00003747184	2	-	ENSG00000276968
13	48053322	48053491	ENSE00001942243	2	-	ENSG00000136146
13	48077311	48077351	ENSE00001799844_F1	2	+	ENSG00000229111
13	48077441	48077553	ENSE00001640438	2	+	ENSG00000229111
13	48079776	48079843	ENSE00001729119_F1	2	+	ENSG00000229111
13	48079975	48079991	ENSE00001729119_F2	2	+	ENSG00000229111
13	48081644	48081731	ENSE00000836820	2	-	ENSG00000136146
13	48083370	48083428	ENSE00000836821	2	-	ENSG00000136146
13	48086281	48086452	ENSE00000836822	2	-	ENSG00000136146
13	48090351	48090418	ENSE00003583711	2	-	ENSG00000136146
13	48093547	48093687	ENSE00001716745	2	-	ENSG00000136146
13	48094953	48095131	ENSG00000136146.1_M3	2	-	ENSG00000136146
13	48134357	48134534	ENSE00001668706	2	-	ENSG00000224510
13	48233157	48233477	ENSG00000136156.1_M2	2	+	ENSG00000136156
13	48253807	48253936	ENSG00000136156.2_M2	2	+	ENSG00000136156
13	48256176	48256383	ENSE00000923442	2	+	ENSG00000136156
13	48258125	48258236	ENSE00000923443	2	+	ENSG00000136156
13	48258796	48258947	ENSG00000136156.3_M2	2	+	ENSG00000136156
```
