## Supplementary material for "A Comparative Assessment of Human and Chimpanzee iPSC-derived Cardiomyocytes with Primary Heart Tissues": 2017_July_ortho_human.bed (part 5 of 15)

```
13	48261136	48270357	ENSG00000136156.1_M4	2	+	ENSG00000136156
13	48296512	48297130	ENSE00001800614	2	-	ENSG00000231473
13	48302338	48302492	ENSG00000231473.1_M2	2	-	ENSG00000231473
13	48303290	48303661	ENSG00000231473.2_M2	2	-	ENSG00000231473
13	48303750	48304049	ENSG00000139687.1_M2	2	+	ENSG00000139687
13	48307279	48307406	ENSE00003469272	2	+	ENSG00000139687
13	48316862	48320475	ENSE00001856987	2	-	ENSG00000238086
13	48328083	48328564	ENSE00001763247	2	-	ENSG00000177197
13	48340796	48341330	ENSE00003728958	2	-	ENSG00000277684
13	48342598	48342714	ENSE00003538438	2	+	ENSG00000139687
13	48345079	48345199	ENSE00003494338	2	+	ENSG00000139687
13	48347824	48347863	ENSE00003528153	2	+	ENSG00000139687
13	48348955	48349023	ENSE00003474733	2	+	ENSG00000139687
13	48360016	48360737	ENSG00000139687.2_M2	2	+	ENSG00000139687
13	48362814	48362957	ENSG00000139687.3_M2	2	+	ENSG00000139687
13	48364893	48364971	ENSE00000939671	2	+	ENSG00000139687
13	48367493	48367603	ENSE00000939672	2	+	ENSG00000139687
13	48368526	48368604	ENSE00000939673	2	+	ENSG00000139687
13	48373404	48373492	ENSE00000939674	2	+	ENSG00000139687
13	48376917	48377034	ENSE00000939675	2	+	ENSG00000139687
13	48379593	48379650	ENSE00000939676	2	+	ENSG00000139687
13	48380052	48380084	ENSE00000939677	2	+	ENSG00000139687
13	48380164	48380241	ENSE00000939678	2	+	ENSG00000139687
13	48381246	48381443	ENSE00000939679	2	+	ENSG00000139687
13	48389566	48389812	ENSG00000139679.1_M2	2	-	ENSG00000139679
13	48401297	48401407	ENSE00003752730	2	-	ENSG00000139679
13	48404180	48404263	ENSE00001895876	2	-	ENSG00000139679
13	48406555	48406709	ENSE00001888856	2	-	ENSG00000139679
13	48411044	48413111	ENSG00000139679.1_M5	2	-	ENSG00000139679
13	48415699	48415816	ENSG00000139679.1_M3	2	-	ENSG00000139679
13	48416312	48416564	ENSE00001532902	2	-	ENSG00000139679
13	48422649	48422790	ENSE00001532909	2	-	ENSG00000139679
13	48423992	48424119	ENSE00001532911	2	-	ENSG00000139679
13	48426579	48426795	ENSE00001908855	2	-	ENSG00000139679
13	48429268	48429554	ENSE00003726257	2	+	ENSG00000277233
13	48439608	48439812	ENSE00001906327	2	-	ENSG00000139679
13	48444552	48444704	ENSG00000139679.2_M2	2	-	ENSG00000139679
13	48444827	48445221	ENSE00001849815	2	+	ENSG00000139687
13	48452992	48453111	ENSE00003544151	2	+	ENSG00000139687
13	48456203	48456349	ENSG00000139687.4_M2	2	+	ENSG00000139687
13	48459687	48459833	ENSE00000939682	2	+	ENSG00000139687
13	48463730	48463835	ENSE00000939683	2	+	ENSG00000139687
13	48464997	48465111	ENSE00000939684	2	+	ENSG00000139687
13	48465204	48465368	ENSE00000939685	2	+	ENSG00000139687
13	48473359	48473390	ENSE00001003962	2	+	ENSG00000139687
13	48476399	48476843	ENSG00000139687.1_M3	2	+	ENSG00000139687
13	48477354	48477404	ENSE00003490533	2	+	ENSG00000139687
13	48488958	48490251	ENSG00000136161.1_M3	2	-	ENSG00000136161
13	48491651	48491715	ENSE00001948706	2	-	ENSG00000136161
13	48492439	48492573	ENSE00001952495	2	-	ENSG00000136161
13	48496190	48496321	ENSE00001800297	2	-	ENSG00000136161
13	48499620	48499760	ENSE00001599088	2	-	ENSG00000136161
13	48501741	48501868	ENSE00001770653	2	-	ENSG00000136161
13	48502723	48502914	ENSE00001695074	2	-	ENSG00000136161
13	48510628	48510771	ENSE00000836834	2	-	ENSG00000136161
13	48511769	48511877	ENSE00003641170	2	-	ENSG00000136161
13	48512015	48512174	ENSG00000136161.2_M3	2	-	ENSG00000136161
13	48512728	48512895	ENSE00003505412	2	-	ENSG00000136161
13	48515204	48515355	ENSG00000136161.1_M2	2	-	ENSG00000136161
13	48515585	48515741	ENSE00003573510	2	-	ENSG00000136161
13	48521897	48521962	ENSE00002293750	2	-	ENSG00000136161
13	48522307	48522403	ENSE00003476043	2	-	ENSG00000136161
13	48524658	48524757	ENSE00001386639	2	-	ENSG00000136161
13	48532012	48532599	ENSE00003711762	2	-	ENSG00000274929
13	48532660	48532752	ENSE00003750914	2	-	ENSG00000136161
13	48533027	48533256	ENSG00000136161.3_M3	2	-	ENSG00000136161
13	48570638	48570841	ENSE00001721563	2	-	ENSG00000233456
13	48573107	48573317	ENSE00001674696	2	-	ENSG00000233456
13	48576973	48577859	ENSE00001706868	2	-	ENSG00000233610
13	48578012	48578088	ENSE00001644593	2	-	ENSG00000233610
13	48653710	48654017	ENSG00000152207.1_M2	2	+	ENSG00000152207
13	48691211	48691301	ENSG00000152207.2_M2	2	+	ENSG00000152207
13	48693437	48693510	ENSE00003713636	2	+	ENSG00000152207
13	48694670	48694799	ENSE00003728617	2	+	ENSG00000152207
13	48706554	48711226	ENSG00000152207.1_M3	2	+	ENSG00000152207
13	48974966	48975911	ENSE00003735180_F1	2	-	ENSG00000275202
13	48975980	48976177	ENSG00000102531.1_M2	2	+	ENSG00000102531
13	48976608	48976780	ENSG00000102531.2_M2	2	+	ENSG00000102531
13	48976867	48976917	ENSG00000102531.3_M2	2	+	ENSG00000102531
13	49006151	49006289	ENSE00003724153	2	+	ENSG00000102531
13	49044078	49044382	ENSE00001597661	2	-	ENSG00000223724
13	49044684	49045018	ENSE00001637469	2	-	ENSG00000223724
13	49045455	49046794	ENSE00001686940	2	-	ENSG00000223724
13	49075288	49075364	ENSE00003722749	2	+	ENSG00000102531
13	49095390	49095492	ENSE00001437681	2	+	ENSG00000199788
13	49110312	49110406	ENSE00001532665	2	+	ENSG00000102531
13	49114654	49114731	ENSE00003717332	2	+	ENSG00000102531
13	49131136	49131374	ENSE00003741829	2	+	ENSG00000102531
13	49136331	49136601	ENSE00003748826	2	+	ENSG00000102531
13	49138746	49138805	ENSE00003743912	2	+	ENSG00000102531
13	49145777	49146847	ENSG00000102531.4_M2	2	+	ENSG00000102531
13	49167243	49167303	ENSE00001129152	2	+	ENSG00000102531
13	49168612	49168751	ENSE00001342704	2	+	ENSG00000102531
13	49172042	49172096	ENSE00000939645	2	+	ENSG00000102531
13	49174434	49174559	ENSE00001342700	2	+	ENSG00000102531
13	49175366	49175541	ENSE00001129140	2	+	ENSG00000102531
13	49178567	49178654	ENSE00000682481	2	+	ENSG00000102531
13	49187121	49187190	ENSE00001129131	2	+	ENSG00000102531
13	49188514	49188633	ENSE00001129122	2	+	ENSG00000102531
13	49191014	49191120	ENSG00000102531.5_M2	2	+	ENSG00000102531
13	49191208	49191384	ENSE00003595023	2	+	ENSG00000102531
13	49196876	49196990	ENSE00003610694	2	+	ENSG00000102531
13	49197724	49197874	ENSE00003561019	2	+	ENSG00000102531
13	49197981	49198265	ENSG00000102531.6_M2	2	+	ENSG00000102531
13	49198361	49198574	ENSE00003636520	2	+	ENSG00000102531
13	49201132	49201229	ENSE00001901952	2	+	ENSG00000102531
13	49201799	49201966	ENSE00003479083	2	+	ENSG00000102531
13	49203156	49203284	ENSG00000102531.7_M2	2	+	ENSG00000102531
13	49207080	49209779	ENSG00000102531.1_M4	2	+	ENSG00000102531
13	49210421	49211064	ENSE00001640798	2	-	ENSG00000231665
13	49211345	49212294	ENSE00001606552	2	-	ENSG00000231665
13	49220337	49221238	ENSE00000682501	2	+	ENSG00000102539
13	49222039	49222377	ENSE00003524346	2	+	ENSG00000102539
13	49232873	49233344	ENSE00003733208	2	+	ENSG00000274351
13	49233626	49234399	ENSE00003752933	2	+	ENSG00000274351
13	49247924	49248469	ENSG00000102543.1_M6	2	+	ENSG00000102543
13	49248870	49248965	ENSE00003572349	2	+	ENSG00000102543
13	49255838	49255915	ENSG00000102543.1_M2	2	+	ENSG00000102543
13	49259345	49259523	ENSG00000102543.2_M2	2	+	ENSG00000102543
13	49265878	49266003	ENSG00000102543.3_M2	2	+	ENSG00000102543
13	49267489	49268059	ENSG00000102543.1_M4	2	+	ENSG00000102543
13	49274290	49274340	ENSE00001611186	2	+	ENSG00000102543
13	49278349	49278519	ENSE00001626516	2	+	ENSG00000102543
13	49280508	49280698	ENSE00000836854	2	+	ENSG00000102543
13	49286221	49286282	ENSE00001341844	2	+	ENSG00000102543
13	49291683	49293485	ENSE00001097244	2	+	ENSG00000102543
13	49308649	49310993	ENSG00000102547.1_M6	2	-	ENSG00000102547
13	49331946	49332090	ENSE00001802910	2	-	ENSG00000102547
13	49339676	49339742	ENSE00000836851	2	-	ENSG00000102547
13	49344178	49344238	ENSE00000836850	2	-	ENSG00000102547
13	49350742	49350912	ENSG00000102547.1_M2	2	-	ENSG00000102547
13	49351020	49351127	ENSE00001582082	2	-	ENSG00000102547
13	49359713	49359832	ENSG00000102547.2_M2	2	-	ENSG00000102547
13	49376962	49377131	ENSG00000102547.3_M2	2	-	ENSG00000102547
13	49382506	49382941	ENSG00000102547.4_M2	2	-	ENSG00000102547
13	49393012	49393079	ENSE00001736335	2	-	ENSG00000102547
13	49401132	49401599	ENSG00000102547.1_M5	2	-	ENSG00000102547
13	49412911	49413040	ENSE00001586333	2	-	ENSG00000102547
13	49413723	49413751	ENSE00001589079	2	-	ENSG00000102547
13	49414003	49414199	ENSE00001916404	2	-	ENSG00000102547
13	49420325	49420475	ENSE00001802224	2	-	ENSG00000102547
13	49433317	49433393	ENSE00001586489	2	-	ENSG00000102547
13	49434085	49434223	ENSE00003510388	2	-	ENSG00000102547
13	49443985	49444126	ENSG00000102547.1_M3	2	-	ENSG00000102547
13	49444373	49444857	ENSG00000136169.1_M3	2	+	ENSG00000136169
13	49445552	49445952	ENSE00001887286	2	+	ENSG00000136169
13	49451551	49451909	ENSG00000136169.1_M2	2	+	ENSG00000136169
13	49459907	49459916	ENSE00003752696	2	+	ENSG00000136169
13	49460016	49460023	ENSE00003746450	2	+	ENSG00000136169
13	49460106	49460232	ENSE00001388535	2	+	ENSG00000136169
13	49461096	49461162	ENSE00000923456	2	+	ENSG00000136169
13	49464020	49464056	ENSE00001003995	2	+	ENSG00000136169
13	49467863	49467960	ENSE00000923457	2	+	ENSG00000136169
13	49476475	49477039	ENSE00000923458	2	+	ENSG00000136169
13	49480218	49480335	ENSE00000923459	2	+	ENSG00000136169
13	49480946	49481116	ENSE00000923460	2	+	ENSG00000136169
13	49482736	49482962	ENSE00000923461	2	+	ENSG00000136169
13	49483463	49483563	ENSE00000923462	2	+	ENSG00000136169
13	49485629	49485845	ENSG00000136169.2_M2	2	+	ENSG00000136169
13	49488289	49488630	ENSE00001319298	2	+	ENSG00000136169
13	49488969	49489070	ENSE00001795005	2	+	ENSG00000236577
13	49489246	49489364	ENSE00001646179	2	+	ENSG00000236577
13	49490821	49490910	ENSE00000923465	2	+	ENSG00000136169
13	49491731	49495003	ENSG00000136169.3_M2	2	+	ENSG00000136169
13	49495609	49496095	ENSG00000136147.1_M7	2	+	ENSG00000136147
13	49497055	49497217	ENSG00000136147.1_M2	2	+	ENSG00000136147
13	49506634	49506756	ENSE00003511538	2	+	ENSG00000136147
13	49513058	49513166	ENSE00003628747	2	+	ENSG00000136147
13	49518017	49518834	ENSG00000136147.1_M4	2	+	ENSG00000136147
13	49520893	49521033	ENSG00000136147.2_M2	2	+	ENSG00000136147
13	49521137	49521500	ENSE00001916834	2	+	ENSG00000136147
13	49521928	49522107	ENSG00000136147.1_M6	2	+	ENSG00000136147
13	49523174	49524080	ENSG00000136147.2_M4	2	+	ENSG00000136147
13	49524084	49524216	ENSE00003563819	2	+	ENSG00000136147
13	49525772	49525937	ENSE00003468373	2	+	ENSG00000136147
13	49526188	49526458	ENSG00000136147.3_M2	2	+	ENSG00000136147
13	49527205	49527354	ENSE00001939041	2	+	ENSG00000136147
13	49528510	49528987	ENSG00000136147.2_M5	2	+	ENSG00000136147
13	49531945	49534262	ENSG00000136144.1_M2	2	-	ENSG00000136144
13	49537869	49538083	ENSE00001846617	2	-	ENSG00000136144
13	49539374	49539503	ENSE00001950906	2	-	ENSG00000136144
13	49540875	49541006	ENSE00000923478	2	-	ENSG00000136144
13	49541675	49541827	ENSE00000923479	2	-	ENSG00000136144
13	49544736	49544863	ENSE00000923480	2	-	ENSG00000136144
13	49549457	49549648	ENSE00000923481	2	-	ENSG00000136144
13	49551170	49551468	ENSG00000136144.2_M2	2	-	ENSG00000136144
13	49552177	49552285	ENSG00000136144.3_M2	2	-	ENSG00000136144
13	49555514	49555673	ENSE00001004024	2	-	ENSG00000136144
13	49559917	49560084	ENSE00001004016	2	-	ENSG00000136144
13	49566617	49566768	ENSE00001004021	2	-	ENSG00000136144
13	49567153	49567323	ENSG00000136144.4_M2	2	-	ENSG00000136144
13	49585443	49585583	ENSE00001476997	2	-	ENSG00000136144
13	49620313	49620646	ENSE00001736620	2	+	ENSG00000176882
13	49628298	49628615	ENSG00000152213.1_M2	2	+	ENSG00000152213
13	49630033	49630099	ENSE00001904369	2	+	ENSG00000152213
13	49630429	49633872	ENSG00000152213.2_M2	2	+	ENSG00000152213
13	49660722	49661208	ENSG00000123179.1_M3	2	-	ENSG00000123179
13	49661865	49661927	ENSE00001476942	2	-	ENSG00000123179
13	49668169	49668569	ENSE00001476898	2	-	ENSG00000123179
13	49691253	49691475	ENSG00000123179.1_M4	2	-	ENSG00000123179
13	49699306	49701898	ENSG00000102753.1_M3	2	-	ENSG00000102753
13	49702385	49702480	ENSE00000682716	2	-	ENSG00000102753
13	49705620	49705783	ENSG00000102753.1_M2	2	-	ENSG00000102753
13	49706097	49706169	ENSE00000682720	2	-	ENSG00000102753
13	49706267	49706372	ENSE00001621952	2	-	ENSG00000102753
13	49709571	49709700	ENSE00001600215	2	-	ENSG00000102753
13	49710890	49711022	ENSE00001613452	2	-	ENSG00000102753
13	49719774	49719819	ENSE00001629663	2	-	ENSG00000102753
13	49721954	49722124	ENSE00001758034	2	-	ENSG00000102753
13	49722476	49722563	ENSE00001596438	2	-	ENSG00000102753
13	49725415	49725501	ENSE00001780462	2	-	ENSG00000102753
13	49732370	49732466	ENSE00001641720	2	-	ENSG00000102753
13	49732604	49732657	ENSE00001676183	2	-	ENSG00000102753
13	49732746	49732776	ENSE00001651618	2	-	ENSG00000102753
13	49732956	49733046	ENSE00001778144	2	-	ENSG00000102753
13	49746948	49746993	ENSE00001713340	2	-	ENSG00000102753
13	49921477	49921580	ENSE00000682759	2	-	ENSG00000123178
13	49927918	49928085	ENSE00000682761	2	-	ENSG00000123178
13	49931017	49931134	ENSE00003480522	2	-	ENSG00000123178
13	49935616	49935753	ENSE00001830251	2	-	ENSG00000123178
13	49936129	49936490	ENSG00000123178.2_M3	2	-	ENSG00000123178
13	49982551	49983754	ENSE00003717117	2	-	ENSG00000231607
13	49988585	49988621	ENSE00003721790	2	-	ENSG00000231607
13	49993792	49993961	ENSE00003747148	2	-	ENSG00000231607
13	49995887	49995975	ENSE00001600432	2	+	ENSG00000204977
13	49996414	49996501	ENSE00002685139	2	-	ENSG00000264864
13	49996502	49996850	ENSG00000204977.1_M2	2	+	ENSG00000204977
13	49997018	49997073	ENSG00000204977.1_M4	2	+	ENSG00000204977
13	49997419	49997763	ENSG00000204977.2_M2	2	+	ENSG00000204977
13	50000994	50001108	ENSE00003580695	2	+	ENSG00000204977
13	50016071	50018451	ENSE00001846347_F2	2	+	ENSG00000204977
13	50020481	50020922	ENSG00000198553.1_M2	2	+	ENSG00000198553
13	50027132	50027406	ENSG00000231607.1_M2	2	-	ENSG00000231607
13	50029277	50029492	ENSE00001793802	2	-	ENSG00000231607
13	50043436	50044648	ENSG00000231607.1_M5	2	-	ENSG00000231607
13	50045117	50045142	ENSE00003719045_F1	2	-	ENSG00000231607
13	50048972	50049061	ENSE00001500277	2	-	ENSG00000208006
13	50049118	50049188	ENSE00003698551_F1	2	-	ENSG00000283785
13	50049201	50049590	ENSG00000231607.1_M4	2	-	ENSG00000231607
13	50070581	50070641	ENSE00001761508	2	-	ENSG00000231607
13	50075558	50075569	ENSE00001784616_F1	2	-	ENSG00000231607
13	50081822	50081842	ENSG00000231607.2_M4	2	-	ENSG00000231607
13	50082170	50082294	ENSE00003476867_F1	2	+	ENSG00000176124
13	50082484	50082557	ENSE00003476867_F2	2	+	ENSG00000176124
13	50083141	50083194	ENSE00003727001	2	+	ENSG00000176124
13	50083809	50083971	ENSE00001838251	2	+	ENSG00000176124
13	50099330	50099868	ENSE00001604341	2	+	ENSG00000214359
13	50104703	50104832	ENSG00000176124.1_M2	2	+	ENSG00000176124
13	50105174	50107218	ENSG00000176124.2_M2	2	+	ENSG00000176124
13	50125301	50125720	ENSG00000231607.3_M2	2	-	ENSG00000231607
13	50125815	50128463	ENSE00003739145	2	+	ENSG00000274270
13	50156826	50158076	ENSE00001867766	2	+	ENSG00000176124
13	50221272	50221299	ENSE00001952289	2	+	ENSG00000176124
13	50224280	50224377	ENSE00001810574	2	+	ENSG00000176124
13	50274931	50275046	ENSE00001809390	2	+	ENSG00000176124
13	50293421	50293533	ENSE00001949599	2	+	ENSG00000176124
13	50310161	50310341	ENSE00001830520	2	+	ENSG00000176124
13	50329633	50329712	ENSE00001830657	2	+	ENSG00000176124
13	50335192	50335266	ENSE00001950916	2	+	ENSG00000176124
13	50336235	50336404	ENSE00001822736	2	+	ENSG00000176124
13	50338675	50338834	ENSE00001908230	2	+	ENSG00000176124
13	50361409	50361763	ENSE00001787302	2	-	ENSG00000223676
13	50389086	50389552	ENSE00001850289	2	+	ENSG00000176124
13	50390197	50390291	ENSE00001900351	2	+	ENSG00000176124
13	50397443	50397896	ENSE00001834525	2	+	ENSG00000176124
13	50401225	50401366	ENSE00001843089	2	+	ENSG00000176124
13	50401464	50401639	ENSE00001941471	2	+	ENSG00000176124
13	50404430	50404524	ENSE00001921280	2	+	ENSG00000176124
13	50408053	50409122	ENSG00000176124.1_M4	2	+	ENSG00000176124
13	50412976	50413129	ENSE00001929744	2	+	ENSG00000176124
13	50415088	50415202	ENSG00000176124.3_M2	2	+	ENSG00000176124
13	50433412	50433550	ENSE00001925411	2	+	ENSG00000176124
13	50458001	50458113	ENSE00001955443	2	+	ENSG00000176124
13	50475179	50475566	ENSE00001926026	2	+	ENSG00000176124
13	50492643	50492761	ENSG00000176124.4_M2	2	+	ENSG00000176124
13	50493471	50493534	ENSE00001937799	2	+	ENSG00000176124
13	50495175	50495469	ENSE00001848919	2	+	ENSG00000176124
13	50502811	50502880	ENSE00001957673	2	+	ENSG00000176124
13	50512611	50512893	ENSE00001911882	2	+	ENSG00000176124
13	50520932	50521436	ENSE00001601718	2	-	ENSG00000229323
13	50527278	50527449	ENSE00001740338	2	-	ENSG00000229323
13	50527865	50528534	ENSG00000176124.1_M3	2	+	ENSG00000176124
13	50533193	50533861	ENSE00001853016	2	+	ENSG00000176124
13	50589474	50589576	ENSE00001953680	2	+	ENSG00000176124
13	50631276	50631599	ENSE00001941223	2	+	ENSG00000176124
13	50711007	50713240	ENSG00000186047.1_M2	2	-	ENSG00000186047
13	50715425	50715483	ENSE00001608090	2	-	ENSG00000186047
13	50719646	50719710	ENSE00001941817	2	+	ENSG00000176124
13	50723138	50723236	ENSE00001932482	2	+	ENSG00000176124
13	50807855	50807986	ENSE00001684348	2	+	ENSG00000237152
13	50808539	50808706	ENSE00001707328	2	+	ENSG00000237152
13	50812987	50813106	ENSE00001807323	2	-	ENSG00000200711
13	50818520	50818592	ENSE00003493966	2	+	ENSG00000237152
13	50840027	50840094	ENSE00001763456	2	+	ENSG00000237152
13	50843187	50843939	ENSG00000186047.2_M2	2	-	ENSG00000186047
13	50848536	50849905	ENSE00001693384	2	+	ENSG00000237152
13	50862171	50863182	ENSE00003774235	2	-	ENSG00000233672
13	50865051	50865157	ENSE00003769914	2	-	ENSG00000233672
13	50866204	50866361	ENSE00003770551	2	-	ENSG00000233672
13	50876685	50876962	ENSE00003005676	2	-	ENSG00000233672
13	50889608	50889735	ENSE00001688986	2	-	ENSG00000233672
13	50891303	50891642	ENSG00000233672.1_M3	2	-	ENSG00000233672
13	50904720	50905156	ENSG00000233672.1_M2	2	-	ENSG00000233672
13	50907816	50908201	ENSE00003767096	2	-	ENSG00000233672
13	50909677	50910140	ENSG00000136104.1_M3	2	+	ENSG00000136104
13	50910142	50910438	ENSG00000136104.1_M2	2	+	ENSG00000136104
13	50910482	50910764	ENSG00000233672.1_M4	2	-	ENSG00000233672
13	50912994	50913131	ENSE00003791845	2	+	ENSG00000136104
13	50927406	50927478	ENSG00000136104.2_M2	2	+	ENSG00000136104
13	50928361	50928508	ENSE00001865876	2	+	ENSG00000136104
13	50929474	50929582	ENSG00000136104.3_M2	2	+	ENSG00000136104
13	50930113	50930155	ENSE00001903413	2	+	ENSG00000136104
13	50930682	50930759	ENSE00003606617	2	+	ENSG00000136104
13	50934884	50934999	ENSE00003485219	2	+	ENSG00000136104
13	50940822	50943394	ENSG00000136104.2_M3	2	+	ENSG00000136104
13	50945426	50945532	ENSE00003467959	2	+	ENSG00000136104
13	50947986	50948068	ENSG00000136104.4_M2	2	+	ENSG00000136104
13	50949462	50949505	ENSG00000136104.5_M2	2	+	ENSG00000136104
13	50950070	50950318	ENSE00001855554	2	+	ENSG00000136104
13	50953904	50954126	ENSG00000136104.3_M3	2	+	ENSG00000136104
13	50956357	50956765	ENSG00000136104.1_M4	2	+	ENSG00000136104
13	50994510	50994811	ENSG00000123201.1_M2	2	-	ENSG00000123201
13	51004252	51004576	ENSG00000123201.2_M2	2	-	ENSG00000123201
13	51006699	51006909	ENSE00001937866	2	-	ENSG00000123201
13	51006989	51007141	ENSG00000123201.3_M2	2	-	ENSG00000123201
13	51007793	51007860	ENSE00001837512	2	-	ENSG00000123201
13	51010072	51010227	ENSE00001895943	2	-	ENSG00000123201
13	51015415	51016327	ENSG00000123201.1_M3	2	-	ENSG00000123201
13	51016915	51017064	ENSE00003659954	2	-	ENSG00000123201
13	51020397	51020718	ENSE00003512441	2	-	ENSG00000123201
13	51024099	51024316	ENSE00003604935	2	-	ENSG00000123201
13	51025333	51025437	ENSE00003495069	2	-	ENSG00000123201
13	51026701	51026813	ENSE00003674594	2	-	ENSG00000123201
13	51027746	51027852	ENSE00001590806	2	-	ENSG00000222920
13	51028207	51028404	ENSE00001827104	2	-	ENSG00000123201
13	51029593	51029693	ENSE00003551493	2	-	ENSG00000123201
13	51034002	51034159	ENSE00002085257	2	-	ENSG00000123201
13	51048219	51048314	ENSE00001342119	2	-	ENSG00000123201
13	51062820	51062894	ENSE00001342124	2	-	ENSG00000123201
13	51065950	51066207	ENSG00000123201.2_M3	2	-	ENSG00000123201
13	51082118	51084325	ENSG00000226792.1_M4	2	-	ENSG00000226792
13	51085318	51085559	ENSE00001641898	2	-	ENSG00000226792
13	51087927	51088075	ENSE00001766422	2	-	ENSG00000226792
13	51110795	51111209	ENSE00001802918	2	-	ENSG00000226792
13	51113192	51113222	ENSE00002597812	2	-	ENSG00000226792
13	51161722	51162357	ENSE00001536786	2	-	ENSG00000214878
13	51180177	51180967	ENSE00003712567	2	+	ENSG00000274652
13	51195880	51196081	ENSE00003694047	2	+	ENSG00000271242
13	51200046	51200252	ENSE00003792417	2	-	ENSG00000226792
13	51222333	51222569	ENSG00000150510.1_M4	2	+	ENSG00000150510
13	51225120	51225356	ENSE00001837677	2	+	ENSG00000150510
13	51227246	51227429	ENSE00001857194	2	+	ENSG00000150510
13	51231347	51231379	ENSE00001789102	2	+	ENSG00000150510
13	51245311	51245419	ENSE00001768169	2	+	ENSG00000150510
13	51251467	51253582	ENSG00000150510.1_M2	2	+	ENSG00000150510
13	51280449	51284241	ENSG00000150510.2_M2	2	+	ENSG00000150510
13	51335772	51335869	ENSE00001742478	2	+	ENSG00000253309
13	51339310	51339743	ENSG00000253309.1_M2	2	+	ENSG00000253309
13	51340783	51340925	ENSG00000253309.2_M2	2	+	ENSG00000253309
13	51341031	51341347	ENSG00000253309.1_M4	2	+	ENSG00000253309
13	51344251	51344485	ENSE00002094172	2	+	ENSG00000253309
13	51347024	51347234	ENSE00002124436	2	+	ENSG00000253309
13	51348212	51348411	ENSE00002131400	2	+	ENSG00000253309
13	51348566	51348639	ENSE00002711200	2	-	ENSG00000266072
13	51354076	51354336	ENSE00001809908	2	-	ENSG00000102786
13	51355042	51355143	ENSE00002114368	2	+	ENSG00000253309
13	51361277	51361364	ENSE00002124203	2	+	ENSG00000253309
13	51361564	51361809	ENSE00003344562_F1	2	-	ENSG00000102786
13	51362101	51364238	ENSE00003344562_F2	2	-	ENSG00000102786
13	51364735	51365845	ENSG00000102786.1_M7	2	-	ENSG00000102786
13	51383328	51384707	ENSG00000102786.1_M6	2	-	ENSG00000102786
13	51384743	51385264	ENSE00001908075	2	-	ENSG00000102786
13	51402528	51402803	ENSE00001845939	2	-	ENSG00000102786
13	51421111	51421374	ENSG00000102786.2_M3	2	-	ENSG00000102786
13	51423002	51423090	ENSG00000102786.3_M2	2	-	ENSG00000102786
13	51430234	51430383	ENSG00000102786.3_M3	2	-	ENSG00000102786
13	51436425	51451174	ENSG00000102786.4_M2	2	-	ENSG00000102786
13	51451308	51451574	ENSG00000102786.4_M3	2	-	ENSG00000102786
13	51451977	51452332	ENSG00000102786.5_M3	2	-	ENSG00000102786
13	51452366	51452414	ENSG00000236778.1_M3	2	+	ENSG00000236778
13	51452453	51453207	ENSG00000102786.2_M6	2	-	ENSG00000102786
13	51453340	51453418	ENSG00000236778.1_M2	2	+	ENSG00000236778
13	51453522	51453592	ENSE00001863691	2	-	ENSG00000102786
13	51454002	51454060	ENSG00000236778.2_M2	2	+	ENSG00000236778
13	51454264	51454830	ENSG00000236778.1_M7	2	+	ENSG00000236778
13	51460379	51460484	ENSE00003750852_F1	2	+	ENSG00000236778
13	51461967	51465020	ENSG00000236778.3_M2	2	+	ENSG00000236778
13	51467508	51467684	ENSG00000236778.1_M4	2	+	ENSG00000236778
13	51467859	51469423	ENSG00000236778.1_M5	2	+	ENSG00000236778
13	51469752	51470047	ENSE00001943820	2	+	ENSG00000243900
13	51471837	51472075	ENSE00003132399	2	+	ENSG00000236778
13	51479008	51479064	ENSG00000236778.4_M2	2	+	ENSG00000236778
13	51486602	51486893	ENSE00003140724	2	+	ENSG00000236778
13	51490462	51490638	ENSE00003056344	2	+	ENSG00000236778
13	51495595	51495669	ENSE00003104022	2	+	ENSG00000236778
13	51496019	51496251	ENSE00001683664	2	-	ENSG00000229906
13	51500104	51500501	ENSE00002997164	2	+	ENSG00000236778
13	51506542	51506638	ENSE00003192038	2	+	ENSG00000236778
13	51508701	51508856	ENSE00003767190	2	+	ENSG00000236778
13	51515648	51515956	ENSE00003217924	2	+	ENSG00000236778
13	51518232	51518468	ENSG00000236778.5_M2	2	+	ENSG00000236778
13	51522054	51522241	ENSE00003767730	2	+	ENSG00000236778
13	51541557	51542185	ENSG00000236778.6_M2	2	+	ENSG00000236778
13	51549118	51549230	ENSE00003224757	2	+	ENSG00000236778
13	51549709	51550163	ENSG00000236778.2_M7	2	+	ENSG00000236778
13	51551124	51551188	ENSE00003142721	2	+	ENSG00000236778
13	51552082	51552364	ENSG00000236778.7_M2	2	+	ENSG00000236778
13	51552588	51552667	ENSE00002733085	2	+	ENSG00000266611
13	51565411	51565509	ENSE00002088609	2	+	ENSG00000252141
13	51584454	51584824	ENSG00000139668.1_M2	2	+	ENSG00000139668
13	51586024	51586423	ENSE00003719464_F1	2	+	ENSG00000139668
13	51586532	51592586	ENSE00003719464_F2	2	+	ENSG00000139668
13	51593918	51594215	ENSE00001825449	2	-	ENSG00000242893
13	51598415	51598744	ENSE00001527721	2	+	ENSG00000224451
13	51599220	51599460	ENSE00003440009	2	+	ENSG00000224451
13	51660595	51660663	ENSE00000939575	2	+	ENSG00000139668
13	51675169	51675243	ENSE00000995227	2	+	ENSG00000139668
13	51703595	51703650	ENSE00000995225	2	+	ENSG00000139668
13	51719197	51719348	ENSE00000939576	2	+	ENSG00000139668
13	51727677	51727790	ENSE00000939577	2	+	ENSG00000139668
13	51739048	51739175	ENSG00000139668.2_M2	2	+	ENSG00000139668
13	51751309	51751415	ENSE00003598440	2	+	ENSG00000139668
13	51752862	51753123	ENSE00001826031	2	+	ENSG00000139668
13	51755357	51755459	ENSE00000939580	2	+	ENSG00000139668
13	51756331	51756462	ENSE00000939581	2	+	ENSG00000139668
13	51758191	51758300	ENSE00000995228	2	+	ENSG00000139668
13	51759739	51767707	ENSE00001476437	2	+	ENSG00000139668
13	51767992	51769293	ENSG00000102796.1_M4	2	-	ENSG00000102796
13	51770783	51771495	ENSE00001197510	2	-	ENSG00000102796
13	51771820	51771911	ENSE00003578441	2	-	ENSG00000102796
13	51772765	51773033	ENSE00001949893	2	-	ENSG00000102796
13	51773920	51774124	ENSG00000102796.1_M3	2	-	ENSG00000102796
13	51776456	51776525	ENSE00001917927	2	-	ENSG00000102796
13	51777059	51777121	ENSE00003503362	2	-	ENSG00000102796
13	51777242	51777383	ENSE00001883727	2	-	ENSG00000102796
13	51790010	51790092	ENSG00000102796.2_M4	2	-	ENSG00000102796
13	51791164	51791257	ENSE00003464127	2	-	ENSG00000102796
13	51797825	51797908	ENSE00003533511	2	-	ENSG00000102796
13	51799533	51799667	ENSE00003462116	2	-	ENSG00000102796
13	51803837	51804053	ENSE00003719427_F1	2	+	ENSG00000231856
13	51804157	51805630	ENSG00000231856.1_M2	2	+	ENSG00000231856
13	51813156	51813346	ENSE00001734247_F1	2	+	ENSG00000231856
13	51813832	51817113	ENSG00000281106.1_M3	2	-	ENSG00000281106
13	51822054	51822137	ENSE00003765931	2	-	ENSG00000281106
13	51826565	51826625	ENSE00003772926	2	-	ENSG00000281106
13	51838472	51838553	ENSE00003764418	2	-	ENSG00000281106
13	51845015	51845175	ENSG00000281106.2_M3	2	-	ENSG00000281106
13	51861980	51862229	ENSE00001092683	2	+	ENSG00000123171
13	51865331	51866232	ENSE00000836936	2	+	ENSG00000123171
13	51921250	51921587	ENSE00003755737	2	+	ENSG00000279677
13	51930435	51930564	ENSE00003784522	2	-	ENSG00000123191
13	51932351	51932468	ENSE00003790636	2	-	ENSG00000123191
13	51932672	51935029	ENSG00000123191.1_M9	2	-	ENSG00000123191
13	51935592	51935695	ENSE00001665491	2	-	ENSG00000123191
13	51937275	51937393	ENSE00001612752	2	-	ENSG00000123191
13	51941080	51941224	ENSE00001770820	2	-	ENSG00000123191
13	51942385	51942554	ENSE00003479102	2	-	ENSG00000123191
13	51944108	51944291	ENSG00000123191.1_M2	2	-	ENSG00000123191
13	51946283	51946563	ENSG00000123191.2_M2	2	-	ENSG00000123191
13	51947850	51947870	ENSE00003787405	2	-	ENSG00000123191
13	51949661	51949796	ENSG00000123191.3_M2	2	-	ENSG00000123191
13	51950006	51950161	ENSE00003573120	2	-	ENSG00000123191
13	51950271	51950399	ENSE00003684567	2	-	ENSG00000123191
13	51957515	51960322	ENSG00000123191.1_M7	2	-	ENSG00000123191
13	51961836	51961913	ENSE00001778246	2	-	ENSG00000123191
13	51964773	51965033	ENSG00000123191.1_M3	2	-	ENSG00000123191
13	51968443	51968607	ENSE00003554781	2	-	ENSG00000123191
13	51970491	51970749	ENSG00000123191.4_M2	2	-	ENSG00000123191
13	51973934	51975168	ENSG00000123191.1_M4	2	-	ENSG00000123191
13	51978819	51978991	ENSE00003785438	2	-	ENSG00000123191
13	52011286	52011494	ENSG00000123191.1_M5	2	-	ENSG00000123191
13	52012019	52012125	ENSE00003786654	2	-	ENSG00000123191
13	52012397	52012462	ENSG00000253710.1_M3	2	+	ENSG00000253710
13	52015782	52017713	ENSE00003716193	2	+	ENSG00000253710
13	52018912	52019143	ENSE00002321395	2	+	ENSG00000253710
13	52020568	52023779	ENSE00002096949	2	+	ENSG00000253710
13	52024005	52024690	ENSE00003662053_F1	2	+	ENSG00000253710
13	52029664	52033600	ENSE00002318175_F1	2	+	ENSG00000253797
13	52033610	52037218	ENSG00000197168.1_M2	2	-	ENSG00000197168
13	52050103	52050221	ENSE00001840217	2	-	ENSG00000197168
13	52061818	52062132	ENSG00000197168.2_M2	2	-	ENSG00000197168
13	52071943	52072070	ENSE00003466389	2	-	ENSG00000197168
13	52075757	52075826	ENSE00003571851	2	-	ENSG00000197168
13	52076062	52076143	ENSE00001430316	2	-	ENSG00000197168
13	52083259	52083352	ENSE00001400891	2	-	ENSG00000197168
13	52086276	52086363	ENSE00003617327	2	-	ENSG00000197168
13	52087337	52087454	ENSE00003493010	2	-	ENSG00000197168
13	52089246	52089313	ENSE00003525209	2	-	ENSG00000197168
13	52093053	52093235	ENSE00001432414	2	-	ENSG00000197168
13	52099742	52099876	ENSE00001403501	2	-	ENSG00000197168
13	52101932	52102014	ENSG00000197168.3_M2	2	-	ENSG00000197168
13	52102091	52102292	ENSE00001401739	2	-	ENSG00000197168
13	52104497	52104552	ENSE00001421462	2	-	ENSG00000197168
13	52108317	52108404	ENSE00001424715	2	-	ENSG00000197168
13	52110339	52110410	ENSE00001423499	2	-	ENSG00000197168
13	52110493	52110577	ENSE00001426763	2	-	ENSG00000197168
13	52112267	52112365	ENSE00001426138	2	-	ENSG00000197168
13	52119318	52119415	ENSE00001429426	2	-	ENSG00000197168
13	52127365	52127504	ENSG00000197168.4_M2	2	-	ENSG00000197168
13	52127594	52127662	ENSE00001476350	2	-	ENSG00000197168
13	52128890	52129028	ENSE00003747432_F1	2	+	ENSG00000273523
13	52129078	52132057	ENSE00003747432_F2	2	+	ENSG00000273523
13	52132457	52132638	ENSE00003744316_F1	2	+	ENSG00000273523
13	52132723	52133226	ENSG00000136098.1_M6	2	-	ENSG00000136098
13	52133688	52133839	ENSG00000136098.1_M2	2	-	ENSG00000136098
13	52135728	52135863	ENSE00003721633	2	-	ENSG00000136098
13	52136115	52136259	ENSG00000136098.2_M2	2	-	ENSG00000136098
13	52136799	52136902	ENSE00003721447	2	-	ENSG00000136098
13	52141019	52141069	ENSE00003724728	2	-	ENSG00000136098
13	52143914	52143987	ENSG00000136098.1_M3	2	-	ENSG00000136098
13	52144690	52144891	ENSG00000136098.3_M2	2	-	ENSG00000136098
13	52148141	52148469	ENSG00000136098.4_M2	2	-	ENSG00000136098
13	52151145	52151232	ENSE00003530394	2	-	ENSG00000136098
13	52151324	52151392	ENSE00003536550	2	-	ENSG00000136098
13	52152608	52152692	ENSE00003488609	2	-	ENSG00000136098
13	52153894	52153992	ENSG00000136098.5_M2	2	-	ENSG00000136098
13	52154079	52154173	ENSG00000136098.6_M2	2	-	ENSG00000136098
13	52156074	52157485	ENSG00000136098.2_M3	2	-	ENSG00000136098
13	52159197	52159535	ENSE00002334700	2	-	ENSG00000136098
13	52159542	52159861	ENSG00000136098.1_M4	2	-	ENSG00000136098
13	52167708	52169304	ENSG00000243406.1_M2	2	-	ENSG00000243406
13	52169986	52170099	ENSG00000243406.2_M2	2	-	ENSG00000243406
13	52175638	52175776	ENSE00003702875	2	-	ENSG00000243406
13	52180581	52180654	ENSE00003703658	2	-	ENSG00000243406
13	52184272	52184408	ENSE00001611999	2	-	ENSG00000243406
13	52189632	52190227	ENSG00000243406.1_M3	2	-	ENSG00000243406
13	52193110	52193233	ENSE00003696590	2	-	ENSG00000243406
13	52193851	52194465	ENSG00000243406.1_M4	2	-	ENSG00000243406
13	52313628	52313959	ENSE00003698922	2	-	ENSG00000272281
13	52316345	52316399	ENSE00003695561	2	-	ENSG00000272281
13	52320549	52320606	ENSE00003700355	2	-	ENSG00000272281
13	52377166	52378789	ENSG00000136114.1_M2	2	-	ENSG00000136114
13	52386027	52386186	ENSE00003669727	2	-	ENSG00000136114
13	52397231	52398194	ENSE00000923563	2	-	ENSG00000136114
13	52402542	52402681	ENSE00001388810	2	-	ENSG00000136114
13	52406030	52406494	ENSG00000136114.2_M2	2	-	ENSG00000136114
13	52412601	52415923	ENSG00000136100.1_M3	2	-	ENSG00000136100
13	52416016	52416307	ENSG00000136100.2_M3	2	-	ENSG00000136100
13	52417056	52417141	ENSE00000923567	2	-	ENSG00000136100
13	52417991	52418056	ENSE00000923568	2	-	ENSG00000136100
13	52423573	52423639	ENSE00000923569	2	-	ENSG00000136100
13	52425769	52426066	ENSG00000136100.1_M2	2	-	ENSG00000136100
13	52426988	52427066	ENSE00003547681	2	-	ENSG00000136100
13	52427186	52427219	ENSE00003531822	2	-	ENSG00000136100
13	52429235	52429367	ENSE00001958485	2	-	ENSG00000136100
13	52433661	52433748	ENSE00000923572	2	-	ENSG00000136100
13	52434792	52434882	ENSG00000136100.2_M2	2	-	ENSG00000136100
13	52435920	52436404	ENSG00000136100.3_M2	2	-	ENSG00000136100
13	52439097	52439168	ENSE00003504967	2	-	ENSG00000136100
13	52442376	52442445	ENSE00003503392	2	-	ENSG00000136100
13	52449930	52450244	ENSE00001818916	2	-	ENSG00000136100
13	52450498	52450628	ENSG00000136100.4_M2	2	-	ENSG00000136100
13	52454774	52455331	ENSE00003742958	2	-	ENSG00000278238
13	52455428	52455626	ENSG00000136108.1_M3	2	+	ENSG00000136108
13	52455971	52456179	ENSG00000136108.1_M2	2	+	ENSG00000136108
13	52456522	52456607	ENSE00003498316	2	+	ENSG00000136108
13	52460895	52460974	ENSG00000136108.2_M2	2	+	ENSG00000136108
13	52461057	52461926	ENSG00000136108.2_M3	2	+	ENSG00000136108
13	52462362	52462567	ENSE00000923581	2	+	ENSG00000136108
13	52465294	52465843	ENSG00000136108.3_M2	2	+	ENSG00000136108
13	52468277	52468347	ENSE00000923583	2	+	ENSG00000136108
13	52473534	52474084	ENSG00000136108.4_M2	2	+	ENSG00000136108
13	52474894	52476628	ENSG00000136108.3_M3	2	+	ENSG00000136108
13	52600041	52600118	ENSG00000273784.1_M2	2	+	ENSG00000273784
13	52621988	52622264	ENSE00002043746	2	+	ENSG00000250299
13	52629218	52629359	ENSE00001727830	2	+	ENSG00000250299
13	52632421	52632494	ENSE00002049750	2	+	ENSG00000250299
13	52637304	52637446	ENSG00000250299.1_M2	2	+	ENSG00000250299
13	52640785	52642368	ENSE00001408724_F1	2	+	ENSG00000139675
13	52651304	52652279	ENSE00003712704	2	-	ENSG00000273723
13	52658098	52658226	ENSE00003546591	2	+	ENSG00000165416
13	52664034	52664057	ENSE00003493989	2	+	ENSG00000165416
13	52703263	52703810	ENSG00000136110.1_M2	2	-	ENSG00000136110
13	52708535	52708702	ENSE00000923603	2	-	ENSG00000136110
13	52712715	52712869	ENSE00003789282	2	-	ENSG00000136110
13	52723996	52724110	ENSE00000683251	2	-	ENSG00000136110
13	52733218	52733359	ENSE00003526079	2	-	ENSG00000136110
13	52739030	52739352	ENSG00000136110.2_M2	2	-	ENSG00000136110
13	52739629	52739812	ENSG00000136110.3_M2	2	-	ENSG00000136110
13	52810049	52810140	ENSE00001507651	2	+	ENSG00000211579
13	52820496	52821018	ENSE00001475612	2	+	ENSG00000150276
13	52842888	52844933	ENSG00000136099.1_M3	2	-	ENSG00000136099
13	52845424	52845693	ENSG00000136099.1_M2	2	-	ENSG00000136099
13	52845805	52848641	ENSG00000136099.2_M2	2	-	ENSG00000136099
13	53028758	53029040	ENSE00000923604	2	+	ENSG00000102837
13	53034347	53034500	ENSE00003550900	2	+	ENSG00000102837
13	53041909	53042122	ENSE00000939604	2	+	ENSG00000102837
13	53043104	53043264	ENSE00000683303	2	+	ENSG00000102837
13	53049968	53052057	ENSE00001315467	2	+	ENSG00000102837
13	53146538	53146902	ENSE00001795031	2	-	ENSG00000237092
13	53148256	53148364	ENSE00001778498	2	-	ENSG00000237092
13	53151703	53151808	ENSE00001642200	2	-	ENSG00000237092
13	53193666	53193744	ENSE00003755908	2	+	ENSG00000279325
13	53198053	53198540	ENSE00003756804	2	+	ENSG00000279325
13	53199980	53202753	ENSG00000225510.1_M2	2	+	ENSG00000225510
13	53258076	53258372	ENSE00001871186	2	+	ENSG00000241613
13	53345210	53345958	ENSE00003730103	2	+	ENSG00000273919
13	53390425	53390653	ENSE00003724348	2	+	ENSG00000273919
13	53408881	53409876	ENSE00003732939	2	-	ENSG00000274316
13	53409999	53410880	ENSE00003751026	2	+	ENSG00000273919
13	53815418	53815493	ENSE00002604958	2	+	ENSG00000261517
13	53838738	53838789	ENSE00002610665	2	+	ENSG00000261517
13	53840682	53840810	ENSE00002620773	2	+	ENSG00000261517
13	53844344	53844522	ENSE00002616154	2	+	ENSG00000261517
13	53870464	53870527	ENSE00002595617	2	+	ENSG00000261517
13	53873451	53876119	ENSE00002588909	2	+	ENSG00000261517
13	54116475	54116851	ENSE00003577851	2	+	ENSG00000271652
13	54120939	54121044	ENSE00001782970	2	-	ENSG00000234787
13	54124323	54124755	ENSE00001636861	2	-	ENSG00000234787
13	54124812	54125272	ENSG00000234787.1_M3	2	-	ENSG00000234787
13	54126861	54127429	ENSG00000234787.2_M3	2	-	ENSG00000234787
13	54311971	54312048	ENSE00003792286	2	-	ENSG00000283126
13	54941894	54942055	ENSG00000277047.1_M2	2	+	ENSG00000277047
13	54979309	54979391	ENSE00003745079	2	+	ENSG00000277047
13	54980380	54980424	ENSE00003729826	2	+	ENSG00000277047
13	54986219	54986719	ENSG00000277047.2_M2	2	+	ENSG00000277047
13	55128284	55128444	ENSE00003752554	2	+	ENSG00000275071
13	55160956	55161490	ENSE00003733405	2	+	ENSG00000278630
13	55174453	55174548	ENSE00002684640	2	+	ENSG00000264387
13	55554860	55554984	ENSE00003747864	2	-	ENSG00000274090
13	55999199	56000448	ENSE00001674869	2	-	ENSG00000228611
13	56214372	56214545	ENSE00001627102	2	+	ENSG00000228319
13	56215060	56216942	ENSE00001800687	2	+	ENSG00000228319
13	56885283	56885602	ENSE00001439558	2	-	ENSG00000201665
13	57204378	57204799	ENSE00001702444	2	+	ENSG00000230009
13	57314738	57315465	ENSE00001755755	2	+	ENSG00000234421
13	57391170	57391518	ENSE00001690163	2	-	ENSG00000225352
13	57631809	57632758	ENSG00000118946.1_M2	2	+	ENSG00000118946
13	57632890	57633053	ENSG00000118946.2_M2	2	+	ENSG00000118946
13	57633575	57635111	ENSG00000118946.1_M4	2	+	ENSG00000118946
13	57666467	57666526	ENSE00000802261	2	+	ENSG00000118946
13	57666652	57666833	ENSG00000118946.1_M3	2	+	ENSG00000118946
13	57709668	57709752	ENSE00003749517	2	+	ENSG00000118946
13	57724611	57729311	ENSG00000118946.2_M4	2	+	ENSG00000118946
13	57991349	57991464	ENSE00001440315	2	+	ENSG00000202422
13	58165826	58165907	ENSE00003747988	2	+	ENSG00000277448
13	58206258	58206388	ENSE00003711881	2	+	ENSG00000277448
13	58206941	58209483	ENSE00003745564	2	+	ENSG00000277448
13	58211696	58211827	ENSE00001802392	2	-	ENSG00000232954
13	58215625	58215683	ENSE00001642146	2	-	ENSG00000232954
13	58221136	58221268	ENSE00001739829	2	-	ENSG00000232954
13	58221865	58221928	ENSE00001649727	2	-	ENSG00000232954
13	58227556	58227616	ENSE00001639280	2	-	ENSG00000232954
13	58229137	58229210	ENSE00001689170	2	-	ENSG00000232954
13	58232834	58233117	ENSE00001701736	2	-	ENSG00000232954
13	58377512	58377774	ENSE00003752708	2	+	ENSG00000276208
13	58527654	58527751	ENSE00001808520	2	-	ENSG00000222733
13	58751046	58752233	ENSE00001538161	2	-	ENSG00000223717
13	59010331	59010604	ENSE00001531151	2	+	ENSG00000214281
13	59071461	59071803	ENSE00001614444	2	-	ENSG00000232647
13	59262679	59263391	ENSE00003599531	2	+	ENSG00000271190
13	59480069	59480132	ENSE00001809069	2	+	ENSG00000239003
13	59665582	59666846	ENSG00000139734.1_M3	2	-	ENSG00000139734
13	59695251	59695445	ENSE00001924625	2	-	ENSG00000139734
13	59696025	59696193	ENSE00001892989	2	-	ENSG00000139734
13	59774058	59774248	ENSG00000139734.2_M3	2	-	ENSG00000139734
13	59774727	59774823	ENSE00003726046	2	-	ENSG00000139734
13	59810787	59810923	ENSE00003733540	2	-	ENSG00000139734
13	59833106	59833271	ENSE00003725076	2	-	ENSG00000139734
13	59837674	59839448	ENSG00000139734.1_M2	2	-	ENSG00000139734
13	59861253	59861536	ENSG00000139734.3_M3	2	-	ENSG00000139734
13	59879228	59879468	ENSE00003731831	2	-	ENSG00000139734
13	59911734	59911836	ENSE00003747166	2	-	ENSG00000139734
13	59916154	59916249	ENSE00003737799	2	-	ENSG00000139734
13	59924774	59924870	ENSE00003744869	2	-	ENSG00000139734
13	59969943	59970058	ENSE00003751637	2	-	ENSG00000139734
13	59970851	59971160	ENSE00003713074	2	-	ENSG00000139734
13	59974351	59974456	ENSE00003725145	2	-	ENSG00000139734
13	59980794	59980859	ENSE00003752503	2	-	ENSG00000139734
13	59983768	59983887	ENSE00003741322	2	-	ENSG00000139734
13	59991157	59991274	ENSE00003718160	2	-	ENSG00000139734
13	59992067	59992186	ENSE00003733920	2	-	ENSG00000139734
13	59992472	59992583	ENSE00003733396	2	-	ENSG00000139734
13	60008543	60008649	ENSE00003715173	2	-	ENSG00000139734
13	60010532	60010669	ENSE00003540828	2	-	ENSG00000139734
13	60012750	60012858	ENSE00001741760	2	+	ENSG00000227528
13	60013048	60013209	ENSG00000139734.2_M2	2	-	ENSG00000139734
13	60013302	60013371	ENSG00000227528.1_M2	2	+	ENSG00000227528
13	60015912	60015982	ENSE00001660462	2	-	ENSG00000139734
13	60016070	60016145	ENSE00001678802	2	-	ENSG00000139734
13	60020920	60021008	ENSE00001641600	2	+	ENSG00000227528
13	60034464	60034762	ENSE00002696547	2	-	ENSG00000265745
13	60042680	60042689	ENSE00001772623_F1	2	+	ENSG00000227528
13	60042789	60042820	ENSE00001668777_F1	2	-	ENSG00000139734
13	60044195	60044357	ENSE00001654456	2	+	ENSG00000227528
13	60093627	60093732	ENSE00001751108	2	-	ENSG00000139734
13	60112009	60112186	ENSE00001806741	2	-	ENSG00000139734
13	60132956	60132989	ENSE00001634806	2	-	ENSG00000139734
13	60144697	60144863	ENSE00001713435	2	+	ENSG00000223815
13	60147254	60147345	ENSE00001667026	2	+	ENSG00000223815
13	60153395	60153505	ENSE00001753124	2	+	ENSG00000223815
13	60163586	60163987	ENSG00000139734.3_M2	2	-	ENSG00000139734
13	60187737	60187830	ENSE00001440044	2	-	ENSG00000202151
13	60214351	60214701	ENSE00001678846	2	-	ENSG00000227336
13	60214877	60214946	ENSE00001734947	2	-	ENSG00000227336
13	60274775	60276006	ENSE00001616715	2	+	ENSG00000238213
13	60322590	60322766	ENSE00003739655	2	+	ENSG00000277549
13	60396456	60397010	ENSG00000083544.1_M3	2	+	ENSG00000083544
13	60397292	60397405	ENSG00000083544.1_M2	2	+	ENSG00000083544
13	60434046	60434085	ENSG00000083544.2_M2	2	+	ENSG00000083544
13	60439687	60439772	ENSE00003479746	2	+	ENSG00000083544
13	60444682	60444748	ENSG00000083544.3_M2	2	+	ENSG00000083544
13	60460379	60461040	ENSG00000083544.4_M2	2	+	ENSG00000083544
13	60467237	60467379	ENSE00001205839	2	+	ENSG00000083544
13	60483774	60483846	ENSE00001205834	2	+	ENSG00000083544
13	60484692	60484757	ENSE00001937713	2	+	ENSG00000083544
13	60485798	60485948	ENSG00000083544.2_M3	2	+	ENSG00000083544
13	60494434	60494575	ENSE00003501289	2	+	ENSG00000083544
13	60509541	60509919	ENSG00000083544.5_M2	2	+	ENSG00000083544
13	60510629	60510755	ENSE00003496434	2	+	ENSG00000083544
13	60528366	60529217	ENSG00000083544.3_M3	2	+	ENSG00000083544
13	60535107	60538086	ENSG00000083544.6_M2	2	+	ENSG00000083544
13	60567524	60567650	ENSE00000923623	2	+	ENSG00000083544
13	60573612	60573878	ENSG00000083544.1_M5	2	+	ENSG00000083544
13	60613607	60613734	ENSE00001590962	2	+	ENSG00000223076
13	60685198	60685352	ENSE00001646491	2	+	ENSG00000225249
13	60690772	60690864	ENSE00001761428	2	+	ENSG00000225249
13	60693911	60694068	ENSE00001780204	2	+	ENSG00000225249
13	60694450	60694528	ENSE00001658845	2	+	ENSG00000225249
13	60730175	60733600	ENSE00003756896	2	+	ENSG00000279657
13	60789559	60789661	ENSE00001807610	2	+	ENSG00000206854
13	60917000	60917238	ENSG00000227510.1_M2	2	+	ENSG00000227510
13	60919812	60920319	ENSE00003538160	2	+	ENSG00000227510
13	60940406	60941768	ENSE00003722333	2	+	ENSG00000227510
13	61199797	61199880	ENSE00002698534	2	-	ENSG00000266663
13	61409684	61409857	ENSE00003344703_F1	2	-	ENSG00000280165
13	61415494	61415522	ENSE00001586965_F1	2	-	ENSG00000280165
13	61415767	61415884	ENSE00001586072	2	-	ENSG00000197991
13	61424688	61424986	ENSE00001938541	2	-	ENSG00000279797
13	61425919	61427215	ENSE00001577931	2	-	ENSG00000197991
13	61427849	61427946	ENSE00001837638_F1	2	-	ENSG00000279797
13	61805149	61805676	ENSE00001742879	2	+	ENSG00000234033
13	61927089	61927272	ENSE00003473855	2	-	ENSG00000270856
13	62003524	62004510	ENSE00001743848	2	-	ENSG00000229578
13	62212576	62212629	ENSE00003752080	2	+	ENSG00000230142
13	62224097	62224194	ENSE00001726291	2	+	ENSG00000230142
13	62227633	62227732	ENSE00001778480	2	+	ENSG00000230142
13	62249826	62249947	ENSE00001786149	2	+	ENSG00000230142
13	62321304	62321386	ENSE00001748644	2	+	ENSG00000227611
13	62321925	62322398	ENSE00001682921	2	+	ENSG00000227611
13	62323656	62323954	ENSE00001767734	2	+	ENSG00000229307
13	62328755	62328833	ENSE00001697068	2	+	ENSG00000229307
13	62397644	62397916	ENSE00003752926	2	+	ENSG00000276586
13	62406057	62406916	ENSE00003679884	2	-	ENSG00000271465
13	62672284	62672458	ENSE00001793027	2	-	ENSG00000228669
13	62686004	62686094	ENSE00001666245	2	-	ENSG00000228669
13	62700615	62700697	ENSE00001710974	2	-	ENSG00000228669
13	62731859	62732195	ENSG00000228669.1_M2	2	-	ENSG00000228669
13	62732293	62732359	ENSE00001785179	2	-	ENSG00000228669
13	63097339	63097797	ENSE00003752800	2	+	ENSG00000273550
13	63183100	63183328	ENSE00001666709	2	-	ENSG00000227564
13	63194489	63194531	ENSE00001710796	2	-	ENSG00000227564
13	63226978	63227068	ENSE00001780948	2	-	ENSG00000227564
13	63232012	63232131	ENSE00003744707	2	-	ENSG00000227564
13	63327247	63327355	ENSE00003741228	2	-	ENSG00000227564
13	63328053	63328094	ENSE00003746945	2	-	ENSG00000227564
13	63729388	63729509	ENSE00001685450	2	-	ENSG00000231061
13	63975450	63976422	ENSE00001703720	2	-	ENSG00000237849
13	63986370	63987039	ENSE00001422653	2	-	ENSG00000227674
13	64034346	64034537	ENSE00001761432	2	-	ENSG00000227674
13	64075241	64076011	ENSE00001723759	2	-	ENSG00000227674
13	64958096	64959396	ENSE00001749917	2	-	ENSG00000214269
13	65309854	65310521	ENSE00001531017	2	-	ENSG00000214266
13	65310751	65310953	ENSE00001791912	2	-	ENSG00000214266
13	65866173	65866243	ENSE00001626865	2	+	ENSG00000234767
13	65875706	65875769	ENSE00001657898	2	+	ENSG00000234767
13	65877856	65878219	ENSE00001723380	2	+	ENSG00000234767
13	65966329	65966429	ENSE00002720302	2	-	ENSG00000263581
13	66218249	66218324	ENSE00002694030	2	+	ENSG00000263561
13	66268996	66270458	ENSE00001624549	2	+	ENSG00000235737
13	66302833	66303870	ENSG00000184226.1_M2	2	-	ENSG00000184226
13	66304014	66305028	ENSG00000184226.1_M4	2	-	ENSG00000184226
13	66306175	66306309	ENSE00003738121	2	-	ENSG00000184226
13	66630714	66630776	ENSE00001807340	2	-	ENSG00000238500
13	66631209	66631411	ENSG00000184226.2_M2	2	-	ENSG00000184226
13	66782713	66782797	ENSE00003725676	2	-	ENSG00000184226
13	66858987	66859120	ENSE00001602973	2	+	ENSG00000228842
13	66876843	66876919	ENSE00001763164	2	+	ENSG00000228842
13	66880034	66880171	ENSE00003728003	2	+	ENSG00000228842
13	66885999	66886076	ENSG00000228842.1_M2	2	+	ENSG00000228842
13	66903503	66903605	ENSE00001402879	2	-	ENSG00000184226
13	66914397	66914486	ENSE00001680107	2	+	ENSG00000228842
13	66914936	66915031	ENSE00001695657	2	+	ENSG00000228842
13	66977431	66977531	ENSE00001674269	2	+	ENSG00000225263
13	66978372	66978471	ENSE00001618063	2	+	ENSG00000225263
13	66985496	66985776	ENSE00001765926	2	+	ENSG00000225263
13	66990885	66991099	ENSE00001654339	2	+	ENSG00000233840
13	66996221	66996281	ENSE00001698689	2	+	ENSG00000233840
13	67001845	67002007	ENSE00001698853	2	+	ENSG00000233840
13	67229779	67230445	ENSG00000184226.4_M2	2	-	ENSG00000184226
13	67372386	67372470	ENSE00001611571	2	+	ENSG00000230040
13	67374864	67374965	ENSE00001800970	2	+	ENSG00000230040
13	67379550	67379976	ENSE00001788265	2	+	ENSG00000230040
13	67790406	67790794	ENSE00003661701	2	+	ENSG00000271287
13	67831875	67832827	ENSE00001715667	2	-	ENSG00000227969
13	68289678	68291280	ENSE00001762988	2	-	ENSG00000234765
13	68301604	68302233	ENSE00001615985	2	-	ENSG00000229910
13	68303004	68303302	ENSE00001645284	2	-	ENSG00000229910
13	68331337	68331613	ENSE00001631503	2	-	ENSG00000236433
13	68634189	68634486	ENSE00001593408	2	+	ENSG00000230405
13	68654571	68655050	ENSE00001686886	2	+	ENSG00000229824
13	68693803	68694081	ENSE00001914180	2	-	ENSG00000243671
13	68861283	68864416	ENSE00003768714	2	-	ENSG00000281778
13	68870062	68870214	ENSE00003763030	2	-	ENSG00000281778
13	68870928	68871108	ENSE00003766072	2	-	ENSG00000281778
13	68878379	68878468	ENSE00003768561	2	+	ENSG00000280580
13	68885052	68885176	ENSE00003766845_F1	2	+	ENSG00000280580
13	68885217	68885325	ENSG00000281778.1_M2	2	-	ENSG00000281778
13	68893563	68893573	ENSE00003763808	2	+	ENSG00000280580
13	68985057	68986064	ENSE00001608934	2	+	ENSG00000232380
13	69101831	69102056	ENSE00001750685	2	-	ENSG00000225501
13	69222345	69222448	ENSE00001732558	2	+	ENSG00000237534
13	69275139	69275264	ENSE00001771201	2	+	ENSG00000237534
13	69291626	69292154	ENSE00001780584	2	+	ENSG00000237534
13	69311332	69311396	ENSE00001768254	2	+	ENSG00000235221
13	69321344	69322101	ENSE00001732214	2	+	ENSG00000235221
13	69408215	69408735	ENSE00001698012	2	-	ENSG00000224640
13	69700593	69701761	ENSE00001475307	2	-	ENSG00000150361
13	69707624	69707796	ENSE00001095140	2	-	ENSG00000150361
13	69719368	69719581	ENSE00001095148	2	-	ENSG00000150361
13	69740393	69740556	ENSE00001095132	2	-	ENSG00000150361
13	69796737	69796962	ENSE00001095136	2	-	ENSG00000150361
13	69802939	69803041	ENSE00001808403	2	+	ENSG00000207495
13	69838975	69839162	ENSE00001095146	2	-	ENSG00000150361
13	69882282	69882495	ENSE00001095150	2	-	ENSG00000150361
13	69894100	69895085	ENSE00001535342	2	-	ENSG00000232314
13	69940039	69940236	ENSE00001095142	2	-	ENSG00000150361
13	69961307	69961444	ENSE00001095143	2	-	ENSG00000150361
13	69975619	69975802	ENSE00001095138	2	-	ENSG00000150361
13	70107202	70107212	ENSG00000150361.1_M2	2	-	ENSG00000150361
13	70107741	70107911	ENSG00000150361.2_M2	2	-	ENSG00000150361
13	70108019	70108493	ENSG00000150361.3_M2	2	-	ENSG00000150361
13	70115140	70115298	ENSE00001747278	2	+	ENSG00000230223
13	70129783	70129884	ENSE00001618232	2	+	ENSG00000230223
13	70130677	70131546	ENSG00000230223.1_M2	2	+	ENSG00000230223
13	70459463	70459570	ENSE00001440326	2	+	ENSG00000202433
13	70564266	70564437	ENSE00003726790	2	-	ENSG00000276841
13	71143185	71143236	ENSE00001654793	2	+	ENSG00000226846
13	71167369	71167426	ENSE00001710921	2	+	ENSG00000226846
13	71167685	71168417	ENSE00001771000	2	+	ENSG00000226846
13	71296209	71297235	ENSE00001723240	2	+	ENSG00000225801
13	71437965	71440692	ENSG00000276644.1_M2	2	-	ENSG00000276644
13	71475140	71475209	ENSE00003733831	2	-	ENSG00000276644
13	71475705	71475849	ENSE00003743539	2	-	ENSG00000276644
13	71479168	71479316	ENSE00003749106	2	-	ENSG00000276644
13	71488996	71489148	ENSE00003725589	2	-	ENSG00000276644
13	71557023	71557158	ENSE00003722940	2	-	ENSG00000276644
13	71559819	71559955	ENSE00003714581	2	-	ENSG00000276644
13	71572839	71573012	ENSE00003730456	2	-	ENSG00000276644
13	71573417	71573573	ENSE00003741349	2	-	ENSG00000276644
13	71630555	71630717	ENSE00003721985	2	-	ENSG00000276644
13	71681794	71681910	ENSE00003722966	2	-	ENSG00000276644
13	71704180	71704655	ENSE00001745994	2	+	ENSG00000237816
13	71845980	71846317	ENSE00001593758	2	+	ENSG00000233460
13	71865921	71867192	ENSG00000276644.2_M2	2	-	ENSG00000276644
13	71913703	71914178	ENSE00001658208	2	-	ENSG00000232881
13	72453901	72453967	ENSE00001508859	2	-	ENSG00000212377
13	72460131	72460329	ENSE00001709666	2	-	ENSG00000227952
13	72460518	72460601	ENSE00002088183	2	-	ENSG00000251715
13	72567212	72567380	ENSE00003721687	2	+	ENSG00000278113
13	72586679	72586810	ENSE00001437175	2	+	ENSG00000199282
13	72708356	72710345	ENSE00001475211	2	-	ENSG00000204899
13	72727523	72727687	ENSE00001829898	2	-	ENSG00000204899
13	72727748	72728260	ENSG00000136122.1_M6	2	+	ENSG00000136122
13	72728925	72729093	ENSE00003536690	2	+	ENSG00000136122
13	72731280	72731387	ENSE00003522085	2	+	ENSG00000136122
13	72734959	72735005	ENSE00003620998	2	+	ENSG00000136122
13	72737961	72738043	ENSE00003622898	2	+	ENSG00000136122
13	72743536	72743602	ENSE00003506947	2	+	ENSG00000136122
13	72744504	72744561	ENSG00000136122.1_M2	2	+	ENSG00000136122
13	72744980	72745207	ENSG00000136122.1_M4	2	+	ENSG00000136122
13	72745943	72746076	ENSE00001695668	2	+	ENSG00000136122
13	72746500	72747111	ENSE00001766121	2	+	ENSG00000136122
13	72752168	72753689	ENSE00001355717_F1	2	-	ENSG00000083520
13	72753821	72755150	ENSE00001355717_F2	2	-	ENSG00000083520
13	72756198	72759878	ENSG00000083520.1_M5	2	-	ENSG00000083520
13	72760528	72760651	ENSE00003551898	2	-	ENSG00000083520
13	72761362	72761521	ENSE00003481549	2	-	ENSG00000083520
13	72761645	72761814	ENSE00003532530	2	-	ENSG00000083520
13	72761922	72762137	ENSE00003508902	2	-	ENSG00000083520
13	72763450	72763607	ENSE00003631749	2	-	ENSG00000083520
13	72765971	72766058	ENSE00003602969	2	-	ENSG00000083520
13	72768784	72768912	ENSE00003529866	2	-	ENSG00000083520
13	72770903	72770988	ENSE00001121366	2	-	ENSG00000083520
13	72771080	72771145	ENSE00000923650	2	-	ENSG00000083520
13	72771794	72771896	ENSE00000923651	2	-	ENSG00000083520
13	72772158	72772275	ENSE00003521334	2	-	ENSG00000083520
13	72772692	72772839	ENSE00003559660	2	-	ENSG00000083520
13	72773683	72773821	ENSE00000923654	2	-	ENSG00000083520
13	72773945	72774059	ENSE00000923655	2	-	ENSG00000083520
13	72775210	72775375	ENSE00001250231	2	-	ENSG00000083520
13	72775924	72776092	ENSE00001364184	2	-	ENSG00000083520
13	72777419	72777493	ENSE00000923659	2	-	ENSG00000083520
13	72778186	72778380	ENSE00003583930	2	-	ENSG00000083520
13	72780845	72781003	ENSE00003501079	2	-	ENSG00000083520
13	72781288	72781356	ENSE00003499134	2	-	ENSG00000083520
13	72781604	72782058	ENSG00000083520.2_M5	2	-	ENSG00000083520
13	72782096	72782349	ENSG00000083535.1_M4	2	+	ENSG00000083535
13	72783422	72783721	ENSE00001160768	2	+	ENSG00000083535
13	72792446	72792547	ENSE00003562600	2	+	ENSG00000083535
13	72795358	72795557	ENSE00003477389	2	+	ENSG00000083535
13	72797906	72798026	ENSG00000083535.1_M2	2	+	ENSG00000083535
13	72821848	72821982	ENSE00003468976	2	+	ENSG00000083535
13	72827009	72827118	ENSE00003494097	2	+	ENSG00000083535
13	72827732	72827914	ENSE00001474966	2	+	ENSG00000083535
13	72835242	72835368	ENSG00000083535.2_M2	2	+	ENSG00000083535
13	72854056	72854155	ENSE00000802358	2	+	ENSG00000083535
13	72884443	72884671	ENSE00001914122	2	+	ENSG00000083535
13	72893783	72893949	ENSG00000083535.3_M2	2	+	ENSG00000083535
13	72908530	72908681	ENSE00000802360	2	+	ENSG00000083535
13	72917075	72917166	ENSE00000802361	2	+	ENSG00000083535
13	72931164	72931267	ENSE00001382240	2	+	ENSG00000083535
13	72965273	72965404	ENSE00000533122	2	+	ENSG00000083535
13	72969589	72969753	ENSG00000083535.1_PMM2	2	+	ENSG00000083535
13	72970552	72970708	ENSE00001897435	2	+	ENSG00000083535
13	72973590	72974251	ENSG00000083535.4_M2	2	+	ENSG00000083535
13	72998821	72998995	ENSE00003468000	2	+	ENSG00000083535
13	73075014	73075073	ENSE00001923753	2	+	ENSG00000102554
13	73075707	73077542	ENSG00000102554.2_M3	2	+	ENSG00000102554
13	73191527	73191667	ENSE00001806875	2	+	ENSG00000201253
13	73227146	73227260	ENSE00001498980	2	+	ENSG00000206697
13	73399030	73399205	ENSE00003757562	2	+	ENSG00000279754
13	73407767	73408352	ENSE00001683130	2	-	ENSG00000229708
13	73413472	73413636	ENSE00001781497	2	-	ENSG00000224853
13	73546387	73546841	ENSG00000224853.1_M2	2	-	ENSG00000224853
13	73587338	73587445	ENSE00001745010	2	+	ENSG00000228295
13	73587679	73588070	ENSE00001638609	2	+	ENSG00000228295
13	73686088	73695671	ENSE00001474797	2	-	ENSG00000118922
13	73715367	73715525	ENSE00000802369	2	-	ENSG00000118922
13	73764937	73765000	ENSE00000802370	2	-	ENSG00000118922
13	73800073	73802203	ENSE00003754985	2	+	ENSG00000280348
13	73812872	73813287	ENSG00000118922.1_M2	2	-	ENSG00000118922
13	73844682	73845130	ENSE00003757361	2	-	ENSG00000279463
13	73845826	73846373	ENSE00003476919	2	-	ENSG00000118922
13	73943980	73944070	ENSE00003509395	2	-	ENSG00000118922
13	73994989	73995056	ENSG00000118922.2_M2	2	-	ENSG00000118922
13	74231456	74231752	ENSE00001708221	2	+	ENSG00000235532
13	74256932	74259976	ENSE00001723854	2	+	ENSG00000235532
13	74289099	74289214	ENSE00001498900	2	-	ENSG00000206617
13	74377162	74377287	ENSE00001779355	2	-	ENSG00000232701
13	74377595	74377951	ENSE00001658555	2	-	ENSG00000232701
13	74412956	74414940	ENSE00001248307	2	-	ENSG00000177596
13	74418771	74419115	ENSE00001248310	2	-	ENSG00000177596
13	74419172	74419228	ENSE00001743371	2	+	ENSG00000226240
13	74419442	74419539	ENSE00001626527	2	+	ENSG00000226240
13	74434502	74434537	ENSE00001791753_F1	2	+	ENSG00000226240
13	74435031	74435159	ENSE00001703487	2	+	ENSG00000226240
13	74551179	74551232	ENSE00003704481	2	+	ENSG00000281167
13	74552502	74552743	ENSG00000236678.1_M2	2	+	ENSG00000236678
13	74553167	74553248	ENSE00003769664	2	+	ENSG00000236678
13	74553964	74555224	ENSG00000236678.1_M4	2	+	ENSG00000236678
13	74555515	74557099	ENSG00000236678.1_M6	2	+	ENSG00000236678
13	74564148	74564211	ENSE00003180226	2	+	ENSG00000236678
13	74565168	74565445	ENSE00003086217	2	+	ENSG00000236678
13	74828552	74830080	ENSE00001642712	2	+	ENSG00000225944
13	75136153	75136940	ENSE00001595302	2	+	ENSG00000226665
13	75250479	75250601	ENSE00001633295	2	+	ENSG00000223880
13	75251747	75252012	ENSE00001797011	2	+	ENSG00000223880
13	75284664	75287025	ENSG00000136111.1_M2	2	-	ENSG00000136111
13	75288933	75289110	ENSE00001762024	2	-	ENSG00000136111
13	75292101	75292271	ENSE00001692326	2	-	ENSG00000136111
13	75294853	75295013	ENSG00000136111.2_M2	2	-	ENSG00000136111
13	75299329	75299574	ENSE00003620077	2	-	ENSG00000136111
13	75302242	75302401	ENSE00003495586	2	-	ENSG00000136111
13	75302615	75302821	ENSE00001929707	2	-	ENSG00000136111
13	75306312	75306471	ENSG00000136111.3_M2	2	-	ENSG00000136111
13	75309941	75310151	ENSG00000136111.4_M2	2	-	ENSG00000136111
13	75312737	75312898	ENSG00000136111.5_M2	2	-	ENSG00000136111
13	75316471	75316552	ENSE00001937180	2	-	ENSG00000136111
13	75320013	75320037	ENSE00003523207	2	-	ENSG00000136111
13	75324236	75324401	ENSE00003572650	2	-	ENSG00000136111
13	75326196	75326423	ENSG00000136111.6_M2	2	-	ENSG00000136111
13	75327751	75327826	ENSE00003638280	2	-	ENSG00000136111
13	75336920	75337040	ENSE00003541756	2	-	ENSG00000136111
13	75341124	75341235	ENSE00003610261	2	-	ENSG00000136111
13	75341495	75341587	ENSG00000136111.7_M2	2	-	ENSG00000136111
13	75349169	75349302	ENSE00003625372	2	-	ENSG00000136111
13	75356146	75356251	ENSE00003673887	2	-	ENSG00000136111
13	75359768	75359858	ENSE00003608901	2	-	ENSG00000136111
13	75362025	75362607	ENSE00003522821	2	-	ENSG00000136111
13	75375510	75375688	ENSE00001748574	2	-	ENSG00000225203
13	75375850	75376059	ENSE00001699787	2	-	ENSG00000225203
13	75481269	75482114	ENSE00003545705	2	-	ENSG00000136111
13	75525218	75526639	ENSG00000188243.1_M2	2	-	ENSG00000188243
13	75527812	75527851	ENSE00001416168	2	-	ENSG00000188243
13	75529708	75530504	ENSG00000188243.1_M8	2	-	ENSG00000188243
13	75537381	75537675	ENSG00000188243.1_M3	2	-	ENSG00000188243
13	75537740	75537920	ENSG00000188243.1_M7	2	-	ENSG00000188243
13	75538752	75538802	ENSE00001474521	2	-	ENSG00000188243
13	75549322	75549439	ENSG00000188243.2_M2	2	-	ENSG00000188243
13	75549479	75549682	ENSG00000118939.1_M2	2	+	ENSG00000118939
13	75549772	75549790	ENSE00002616327_F1	2	+	ENSG00000261553
13	75549975	75549987	ENSE00003470896	2	+	ENSG00000118939
13	75560752	75560881	ENSE00003590658	2	+	ENSG00000118939
13	75566694	75566831	ENSG00000118939.2_M2	2	+	ENSG00000118939
13	75567226	75567312	ENSE00003553290	2	+	ENSG00000118939
13	75569122	75569507	ENSG00000118939.3_M2	2	+	ENSG00000118939
13	75589937	75590129	ENSE00001474463	2	+	ENSG00000118939
13	75594914	75594990	ENSE00003681720	2	+	ENSG00000118939
13	75604526	75604699	ENSE00003699597_F1	2	+	ENSG00000118939
13	75604827	75604945	ENSG00000261105.1_M2	2	-	ENSG00000261105
13	75605728	75606020	ENSG00000118939.1_M4	2	+	ENSG00000118939
13	75618769	75618906	ENSE00002580051	2	-	ENSG00000261105
13	75620433	75621762	ENSE00001764632_F1	2	+	ENSG00000136153
13	75622259	75622303	ENSE00002611715	2	-	ENSG00000261105
13	75623269	75623320	ENSG00000136153.1_M2	2	+	ENSG00000136153
13	75626770	75628564	ENSE00002189869	2	+	ENSG00000136153
13	75631270	75632135	ENSE00001682673	2	+	ENSG00000228444
13	75635809	75635828	ENSE00002186435_F1	2	+	ENSG00000136153
13	75635890	75635994	ENSE00002586898_F1	2	-	ENSG00000261105
13	75636322	75636726	ENSG00000136153.2_M2	2	+	ENSG00000136153
13	75688555	75689197	ENSE00001718424	2	-	ENSG00000230902
13	75713181	75713252	ENSE00003664425	2	+	ENSG00000136153
13	75727028	75727098	ENSE00003541247	2	+	ENSG00000136153
13	75760366	75760429	ENSE00002201540	2	+	ENSG00000136153
13	75760433	75761038	ENSG00000136153.1_M5	2	+	ENSG00000136153
13	75788837	75789087	ENSE00001831407	2	+	ENSG00000136153
13	75795400	75795431	ENSE00003481492	2	+	ENSG00000136153
13	75796635	75796749	ENSE00003500419	2	+	ENSG00000136153
13	75800683	75800882	ENSE00003490646	2	+	ENSG00000136153
13	75804173	75804288	ENSG00000136153.1_M4	2	+	ENSG00000136153
13	75804541	75805478	ENSE00002586842_F1	2	+	ENSG00000261553
13	75805760	75807120	ENSE00002586842_F2	2	+	ENSG00000261553
13	75807479	75808199	ENSG00000136153.3_M2	2	+	ENSG00000136153
13	75809153	75809183	ENSE00001151330	2	+	ENSG00000136153
13	75816785	75817278	ENSG00000136153.4_M2	2	+	ENSG00000136153
13	75819277	75819535	ENSG00000136153.2_M4	2	+	ENSG00000136153
13	75821176	75821609	ENSG00000136153.1_M3	2	+	ENSG00000136153
13	75823564	75823873	ENSG00000136153.2_M3	2	+	ENSG00000136153
13	75833050	75833165	ENSG00000136153.5_M2	2	+	ENSG00000136153
13	75834225	75834387	ENSG00000136153.6_M2	2	+	ENSG00000136153
13	75835151	75835339	ENSG00000136153.7_M2	2	+	ENSG00000136153
13	75836396	75836457	ENSE00003580427	2	+	ENSG00000136153
13	75838139	75838452	ENSG00000136153.3_M3	2	+	ENSG00000136153
13	75839715	75840110	ENSG00000136153.8_M2	2	+	ENSG00000136153
13	75840390	75840495	ENSE00003695898	2	+	ENSG00000136153
13	75841108	75841201	ENSG00000136153.9_M2	2	+	ENSG00000136153
13	75841627	75841983	ENSE00001191079	2	+	ENSG00000136153
13	75842850	75842916	ENSG00000136153.10_M2	2	+	ENSG00000136153
13	75845326	75845379	ENSG00000136153.11_M2	2	+	ENSG00000136153
13	75848975	75849292	ENSG00000136153.12_M2	2	+	ENSG00000136153
13	75853091	75853388	ENSE00003572108	2	+	ENSG00000136153
13	75854948	75855368	ENSG00000136153.13_M2	2	+	ENSG00000136153
13	75856505	75859870	ENSG00000136153.1_M10	2	+	ENSG00000136153
13	75871037	75871243	ENSE00001238557	2	+	ENSG00000178734
13	75873656	75873734	ENSE00001238539	2	+	ENSG00000178734
13	75873851	75873972	ENSE00001422287	2	+	ENSG00000178734
13	75876885	75876965	ENSE00003725404	2	+	ENSG00000223458
13	75878714	75878794	ENSE00001766014	2	+	ENSG00000223458
13	75879703	75879782	ENSE00001728304	2	+	ENSG00000223458
13	75881045	75881127	ENSE00001643648	2	+	ENSG00000223458
13	75883049	75883811	ENSE00001425031	2	+	ENSG00000178734
13	75932394	75935132	ENSE00002585323	2	-	ENSG00000261206
13	76013022	76013156	ENSE00001662774	2	-	ENSG00000224933
13	76014358	76014501	ENSE00001707009	2	-	ENSG00000224933
13	76134930	76135225	ENSE00002690112	2	+	ENSG00000243274
13	76887550	76891135	ENSE00003744475	2	+	ENSG00000278727
13	76928065	76928161	ENSE00001609150	2	+	ENSG00000118903
13	76928455	76928836	ENSE00001649273	2	+	ENSG00000118903
13	76948496	76948570	ENSE00001474010	2	+	ENSG00000102794
13	76952476	76952650	ENSG00000102794.1_M2	2	+	ENSG00000102794
13	76953599	76953689	ENSE00000802451	2	+	ENSG00000102794
13	76955318	76955524	ENSE00000802452	2	+	ENSG00000102794
13	76957009	76958642	ENSG00000102794.2_M2	2	+	ENSG00000102794
13	76984867	76987943	ENSE00001592404	2	+	ENSG00000228002
13	76990659	76992271	ENSG00000102805.1_M11	2	+	ENSG00000102805
13	76992356	76992597	ENSG00000102805.1_M3	2	+	ENSG00000102805
13	76992951	76995914	ENSG00000102805.2_M11	2	+	ENSG00000102805
13	76996127	76999136	ENSG00000102805.1_M5	2	+	ENSG00000102805
13	77000383	77000457	ENSE00001910559_F2	2	-	ENSG00000005812
13	77005253	77007788	ENSG00000005812.1_M2	2	-	ENSG00000005812
13	77008895	77010968	ENSE00003797950_F1	2	+	ENSG00000102805
13	77015581	77018599	ENSG00000102805.1_M4	2	+	ENSG00000102805
13	77018744	77019143	ENSE00003800025_F2	2	+	ENSG00000102805
13	77021512	77021861	ENSG00000005812.2_M2	2	-	ENSG00000005812
13	77026766	77026826	ENSE00003799999_F1	2	+	ENSG00000236051
13	77027122	77027195	ENSG00000005812.3_M2	2	-	ENSG00000005812
13	77027943	77028482	ENSE00003752267	2	+	ENSG00000274898
13	77044654	77045493	ENSG00000005810.1_M5	2	-	ENSG00000005810
13	77050996	77051162	ENSE00000802466	2	-	ENSG00000005810
13	77051810	77051918	ENSE00000500626	2	-	ENSG00000005810
13	77055557	77055767	ENSE00000802468	2	-	ENSG00000005810
13	77056985	77057093	ENSE00000802469	2	-	ENSG00000005810
13	77058217	77058406	ENSG00000005810.1_M2	2	-	ENSG00000005810
13	77059522	77059626	ENSE00000802472	2	-	ENSG00000005810
13	77061168	77061301	ENSE00000802473	2	-	ENSG00000005810
13	77061661	77061790	ENSE00001253400	2	-	ENSG00000005810
13	77062595	77062697	ENSE00001253408	2	-	ENSG00000005810
13	77064614	77064734	ENSE00000802476	2	-	ENSG00000005810
13	77065991	77066088	ENSE00001253421	2	-	ENSG00000005810
13	77067580	77067864	ENSE00001253430	2	-	ENSG00000005810
13	77068564	77068831	ENSE00001253437	2	-	ENSG00000005810
13	77070630	77070711	ENSE00001253446	2	-	ENSG00000005810
13	77075584	77076198	ENSE00003796088_F1	2	+	ENSG00000283208
13	77076750	77076815	ENSG00000005810.2_M2	2	-	ENSG00000005810
13	77077951	77078025	ENSE00003799464_F1	2	+	ENSG00000283208
13	77078823	77078889	ENSE00000923746	2	-	ENSG00000005810
13	77080510	77080661	ENSE00001665646	2	-	ENSG00000229521
13	77080913	77081190	ENSE00001785814	2	-	ENSG00000229521
13	77081426	77081651	ENSE00001345001	2	-	ENSG00000005810
13	77081805	77081836	ENSE00003773386_F1	2	+	ENSG00000236051
13	77081993	77082186	ENSE00003773386_F2	2	+	ENSG00000236051
13	77083009	77083031	ENSE00001593784_F1	2	+	ENSG00000236051
13	77083112	77083192	ENSE00001253496_F1	2	-	ENSG00000005810
13	77087483	77087551	ENSG00000005810.3_M2	2	-	ENSG00000005810
13	77087633	77087778	ENSG00000236051.1_M2	2	+	ENSG00000236051
13	77088831	77089031	ENSE00001345170	2	-	ENSG00000005810
13	77090105	77090135	ENSE00001345174_F1	2	-	ENSG00000005810
13	77090263	77090662	ENSE00003762290_F1	2	+	ENSG00000236051
13	77093164	77093332	ENSG00000005810.4_M2	2	-	ENSG00000005810
13	77095357	77095602	ENSG00000005810.5_M2	2	-	ENSG00000005810
13	77096311	77096481	ENSE00003604169	2	-	ENSG00000005810
13	77097369	77097924	ENSG00000005810.6_M2	2	-	ENSG00000005810
13	77099013	77100400	ENSE00003800598_F1	2	+	ENSG00000283208
13	77103208	77103310	ENSE00001884318	2	-	ENSG00000005810
13	77109647	77110102	ENSE00003792513	2	+	ENSG00000283208
13	77118339	77118519	ENSG00000005810.7_M2	2	-	ENSG00000005810
13	77121224	77121495	ENSG00000005810.8_M2	2	-	ENSG00000005810
13	77125335	77125468	ENSG00000005810.9_M2	2	-	ENSG00000005810
13	77126317	77126542	ENSG00000005810.10_M2	2	-	ENSG00000005810
13	77129589	77129717	ENSE00003761908_F1	2	+	ENSG00000236051
13	77139195	77139336	ENSE00003557099	2	-	ENSG00000005810
13	77140046	77140163	ENSE00003520575	2	-	ENSG00000005810
13	77140845	77140943	ENSE00003502710	2	-	ENSG00000005810
13	77144116	77144560	ENSG00000005810.11_M2	2	-	ENSG00000005810
13	77146161	77146217	ENSE00003475227	2	-	ENSG00000005810
13	77150733	77150949	ENSG00000005810.12_M2	2	-	ENSG00000005810
13	77156057	77156202	ENSE00003648902	2	-	ENSG00000005810
13	77157936	77158109	ENSE00003674946	2	-	ENSG00000005810
13	77161905	77161955	ENSE00003492520	2	-	ENSG00000005810
13	77164453	77164541	ENSE00003632568	2	-	ENSG00000005810
13	77165272	77165391	ENSE00003625966	2	-	ENSG00000005810
13	77166328	77166554	ENSE00003466820	2	-	ENSG00000005810
13	77168427	77168646	ENSE00003593419	2	-	ENSG00000005810
13	77169613	77169714	ENSE00003550078	2	-	ENSG00000005810
13	77171491	77171634	ENSE00003645817	2	-	ENSG00000005810
13	77174310	77174489	ENSE00003648687	2	-	ENSG00000005810
13	77176496	77176628	ENSE00003503707	2	-	ENSG00000005810
13	77177747	77177954	ENSE00003550734	2	-	ENSG00000005810
13	77180126	77180318	ENSE00003513135	2	-	ENSG00000005810
13	77181700	77181922	ENSE00003601110	2	-	ENSG00000005810
13	77185102	77185377	ENSE00003618145	2	-	ENSG00000005810
13	77185870	77186063	ENSE00003647168	2	-	ENSG00000005810
13	77188950	77189047	ENSE00003496601	2	-	ENSG00000005810
13	77190251	77190335	ENSE00003662355	2	-	ENSG00000005810
13	77191678	77191813	ENSE00003498217	2	-	ENSG00000005810
13	77194152	77194244	ENSE00003591877	2	-	ENSG00000005810
13	77205255	77205383	ENSE00003592421	2	-	ENSG00000005810
13	77205472	77205598	ENSE00003572122	2	-	ENSG00000005810
13	77206652	77206825	ENSE00003486833	2	-	ENSG00000005810
13	77211166	77211320	ENSE00003574811	2	-	ENSG00000005810
13	77211955	77212160	ENSE00003660392	2	-	ENSG00000005810
13	77217839	77217957	ENSE00003634945	2	-	ENSG00000005810
13	77224450	77224532	ENSE00003641125	2	-	ENSG00000005810
13	77225434	77225554	ENSE00003461789	2	-	ENSG00000005810
13	77233155	77233263	ENSE00003536157	2	-	ENSG00000005810
13	77243058	77243160	ENSE00003500996	2	-	ENSG00000005810
13	77243805	77243951	ENSE00003657972	2	-	ENSG00000005810
13	77251150	77251355	ENSE00003630175	2	-	ENSG00000005810
13	77257670	77257829	ENSE00003582625	2	-	ENSG00000005810
13	77260427	77260592	ENSE00003552107	2	-	ENSG00000005810
13	77261170	77261375	ENSE00003564856	2	-	ENSG00000005810
13	77262052	77262129	ENSE00003487290	2	-	ENSG00000005810
13	77263650	77263789	ENSE00003607223	2	-	ENSG00000005810
13	77263928	77264002	ENSE00003558835	2	-	ENSG00000005810
13	77267840	77267937	ENSE00003580147	2	-	ENSG00000005810
13	77269991	77270063	ENSG00000005810.13_M2	2	-	ENSG00000005810
13	77270295	77270538	ENSE00003680322	2	-	ENSG00000005810
13	77272322	77272399	ENSE00001873900	2	-	ENSG00000005810
13	77273471	77273668	ENSG00000005810.14_M2	2	-	ENSG00000005810
13	77278757	77278911	ENSE00003648760	2	-	ENSG00000005810
13	77288160	77288376	ENSE00003529501	2	-	ENSG00000005810
13	77296598	77296674	ENSG00000005810.15_M2	2	-	ENSG00000005810
13	77326473	77327050	ENSG00000005810.1_M3	2	-	ENSG00000005810
13	77535673	77535824	ENSG00000136155.1_M4	2	+	ENSG00000136155
13	77555856	77555918	ENSE00002157127	2	+	ENSG00000136155
13	77556595	77556713	ENSE00000802625	2	+	ENSG00000136155
13	77559803	77559863	ENSE00000802626	2	+	ENSG00000136155
13	77563830	77563899	ENSE00000923756	2	+	ENSG00000136155
13	77567679	77567748	ENSE00000684634	2	+	ENSG00000136155
13	77568294	77568333	ENSE00000500842	2	+	ENSG00000136155
13	77569370	77569451	ENSE00000684637	2	+	ENSG00000136155
13	77572123	77572189	ENSE00000923757	2	+	ENSG00000136155
13	77589143	77589224	ENSE00000923758	2	+	ENSG00000136155
13	77591394	77591460	ENSE00000923759	2	+	ENSG00000136155
13	77593513	77593573	ENSE00001235005	2	+	ENSG00000136155
13	77597027	77597115	ENSE00001886916	2	+	ENSG00000136155
13	77597544	77597589	ENSE00003635974	2	+	ENSG00000136155
13	77599328	77599388	ENSE00000923761	2	+	ENSG00000136155
13	77599688	77599748	ENSE00003546334	2	+	ENSG00000136155
13	77599754	77600020	ENSG00000224347.1_M2	2	-	ENSG00000224347
13	77602064	77602141	ENSG00000136155.1_M2	2	+	ENSG00000136155
13	77602250	77603135	ENSG00000136155.1_M3	2	+	ENSG00000136155
13	77608055	77608115	ENSE00003543621	2	+	ENSG00000136155
13	77617598	77617658	ENSG00000136155.3_M2	2	+	ENSG00000136155
13	77617802	77617862	ENSE00001610270	2	+	ENSG00000136155
13	77618003	77618060	ENSE00001612041	2	+	ENSG00000136155
13	77623371	77623472	ENSE00001808224	2	+	ENSG00000206800
13	77627946	77628009	ENSE00001639532	2	+	ENSG00000136155
13	77634378	77634450	ENSE00001724733	2	+	ENSG00000136155
13	77637119	77637194	ENSE00001802637	2	+	ENSG00000136155
13	77640675	77640784	ENSE00001783485	2	+	ENSG00000136155
13	77642705	77642808	ENSE00001783944	2	+	ENSG00000136155
13	77644257	77645263	ENSG00000136155.2_M3	2	+	ENSG00000136155
13	77697853	77698011	ENSG00000139737.1_M3	2	+	ENSG00000139737
13	77698116	77698539	ENSG00000139737.1_M4	2	+	ENSG00000139737
13	77698880	77699223	ENSG00000139737.1_M2	2	+	ENSG00000139737
13	77719531	77719671	ENSG00000139737.2_M2	2	+	ENSG00000139737
13	77741159	77741440	ENSG00000139737.2_M4	2	+	ENSG00000139737
13	77741537	77741618	ENSE00001819998	2	+	ENSG00000139737
13	77742748	77742787	ENSE00001933477	2	+	ENSG00000139737
13	77743015	77743462	ENSG00000139737.2_M3	2	+	ENSG00000139737
13	77744282	77744516	ENSG00000139737.3_M4	2	+	ENSG00000139737
13	77746513	77746858	ENSG00000139737.1_M5	2	+	ENSG00000139737
13	77760827	77761110	ENSG00000139737.3_M2	2	+	ENSG00000139737
13	77763144	77764242	ENSG00000139737.2_M5	2	+	ENSG00000139737
13	77829027	77829102	ENSE00001664258	2	+	ENSG00000225579
13	77830552	77830603	ENSE00001618666	2	+	ENSG00000225579
13	77833364	77833427	ENSE00001763422	2	+	ENSG00000225579
13	77833732	77833950	ENSE00001649196	2	+	ENSG00000225579
13	77895480	77898334	ENSG00000136160.1_M3	2	-	ENSG00000136160
13	77899858	77899967	ENSE00000923783	2	-	ENSG00000136160
13	77900520	77900654	ENSE00000923784	2	-	ENSG00000136160
13	77901057	77901207	ENSE00000923785	2	-	ENSG00000136160
13	77903155	77903360	ENSE00000923786	2	-	ENSG00000136160
13	77903494	77903607	ENSE00000923787	2	-	ENSG00000136160
13	77918090	77918810	ENSG00000136160.1_M4	2	-	ENSG00000136160
13	77919006	77919363	ENSE00001851220	2	-	ENSG00000136160
13	77919396	77919688	ENSE00001473142_F1	2	-	ENSG00000136160
13	77919768	77919918	ENSE00003699502_F1	2	+	ENSG00000234377
13	77944804	77944874	ENSE00001790137	2	-	ENSG00000233379
13	77947496	77947772	ENSE00001897650	2	-	ENSG00000243035
13	77989371	77989608	ENSE00001720039	2	-	ENSG00000236133
13	78012882	78012947	ENSE00003701480	2	+	ENSG00000229249
13	78013674	78013763	ENSE00003694748	2	+	ENSG00000229249
13	78029921	78030080	ENSE00001657951	2	+	ENSG00000229249
13	78030935	78030997	ENSE00001667125	2	+	ENSG00000229249
13	78031862	78031984	ENSE00001782399	2	+	ENSG00000229249
13	78037195	78037250	ENSG00000229249.1_M2	2	+	ENSG00000229249
13	78053477	78053595	ENSE00003697271	2	+	ENSG00000229249
13	78054844	78055064	ENSG00000234377.1_M7	2	+	ENSG00000234377
13	78188308	78188436	ENSE00003701430	2	+	ENSG00000234377
13	78189607	78189696	ENSE00001621293	2	+	ENSG00000234377
13	78274252	78274337	ENSE00001633866	2	+	ENSG00000234377
13	78275719	78275866	ENSE00001661703	2	-	ENSG00000235625
13	78277319	78277514	ENSE00001707000	2	-	ENSG00000235625
13	78285837	78286288	ENSE00003492696	2	+	ENSG00000271386
13	78355226	78355328	ENSE00001807831	2	-	ENSG00000200686
13	78363571	78363731	ENSE00003700501	2	+	ENSG00000234377
13	78422822	78423192	ENSE00001675123	2	+	ENSG00000229865
13	78488181	78488513	ENSE00001671508	2	+	ENSG00000224686
13	78578475	78584162	ENSG00000234377.1_M5	2	+	ENSG00000234377
13	78596128	78598361	ENSE00003696452_F1	2	+	ENSG00000271776
13	78599619	78602551	ENSE00001473105_F1	2	-	ENSG00000152192
13	78603203	78603560	ENSE00001473106	2	-	ENSG00000152192
13	78605300	78605557	ENSG00000234377.2_M5	2	+	ENSG00000234377
13	78606971	78607210	ENSG00000234377.3_M5	2	+	ENSG00000234377
13	78614290	78615674	ENSE00001003874_F1	2	-	ENSG00000152193
13	78617122	78617328	ENSG00000234377.1_M2	2	+	ENSG00000234377
13	78635109	78635198	ENSE00001231589	2	-	ENSG00000152193
13	78638822	78639071	ENSE00001003875	2	-	ENSG00000152193
13	78642121	78642213	ENSE00001473081	2	-	ENSG00000152193
13	78644861	78644997	ENSE00001473085	2	-	ENSG00000152193
13	78659048	78659179	ENSE00001003871	2	-	ENSG00000152193
13	78787318	78787479	ENSE00001658325	2	-	ENSG00000225427
13	78789516	78789584	ENSE00001722854	2	-	ENSG00000225427
13	78792160	78792307	ENSE00001605237	2	-	ENSG00000225427
13	78849230	78849846	ENSE00001669745	2	+	ENSG00000215357
13	78850166	78851208	ENSE00001541651	2	+	ENSG00000215357
13	78908918	78910542	ENSE00001780390	2	+	ENSG00000230584
13	79094034	79094119	ENSE00001599151	2	+	ENSG00000236277
13	79166118	79166885	ENSE00001680502	2	+	ENSG00000226670
13	79311823	79314993	ENSE00001647326	2	-	ENSG00000139746
13	79322348	79322462	ENSE00003493487	2	-	ENSG00000139746
13	79334343	79334430	ENSE00003577445	2	-	ENSG00000139746
13	79337101	79337302	ENSE00003470309	2	-	ENSG00000139746
13	79341122	79341227	ENSG00000139746.2_M2	2	-	ENSG00000139746
13	79342663	79342831	ENSE00003586232	2	-	ENSG00000139746
13	79344247	79344322	ENSE00003519382	2	-	ENSG00000139746
13	79344668	79344794	ENSE00003678261	2	-	ENSG00000139746
13	79353152	79353224	ENSE00001231009	2	-	ENSG00000139746
13	79354438	79354570	ENSG00000139746.3_M2	2	-	ENSG00000139746
13	79355219	79355384	ENSE00003462108	2	-	ENSG00000139746
13	79358273	79358433	ENSE00003549970	2	-	ENSG00000139746
13	79359574	79359686	ENSE00003474657	2	-	ENSG00000139746
13	79365577	79365733	ENSG00000139746.4_M2	2	-	ENSG00000139746
13	79365759	79366195	ENSG00000139746.5_M2	2	-	ENSG00000139746
13	79366632	79366872	ENSG00000139746.6_M2	2	-	ENSG00000139746
13	79368729	79368990	ENSE00001789788	2	-	ENSG00000139746
13	79370944	79371162	ENSE00001672249	2	-	ENSG00000139746
13	79371841	79371930	ENSE00001804108	2	-	ENSG00000139746
13	79376216	79377515	ENSG00000139746.7_M2	2	-	ENSG00000139746
13	79378788	79378907	ENSE00003570558	2	-	ENSG00000139746
13	79389533	79389631	ENSE00002088964	2	-	ENSG00000252496
13	79405703	79406308	ENSG00000139746.1_M4	2	-	ENSG00000139746
13	79406477	79407095	ENSE00003695480_F1	2	+	ENSG00000227354
13	79412681	79412907	ENSE00001601205	2	+	ENSG00000227354
13	79415110	79415364	ENSG00000227354.1_M2	2	+	ENSG00000227354
13	79417834	79417916	ENSG00000227354.2_M2	2	+	ENSG00000227354
13	79420759	79420815	ENSE00001634227	2	+	ENSG00000227354
13	79421986	79424328	ENSG00000227354.1_M4	2	+	ENSG00000227354
13	79477363	79477619	ENSE00001612389	2	-	ENSG00000232132
13	79479835	79479930	ENSE00001771793	2	-	ENSG00000232132
13	79481123	79481151	ENSE00003745239_F1	2	+	ENSG00000102471
13	79481231	79481524	ENSG00000102471.1_M5	2	+	ENSG00000102471
13	79518991	79519169	ENSE00001824170	2	+	ENSG00000102471
13	79520809	79520975	ENSE00000684824	2	+	ENSG00000102471
13	79533322	79533456	ENSE00000802663	2	+	ENSG00000102471
13	79539681	79539775	ENSE00000802664	2	+	ENSG00000102471
13	79543557	79543682	ENSG00000102471.1_M2	2	+	ENSG00000102471
13	79548327	79548394	ENSE00003470694	2	+	ENSG00000102471
13	79551016	79551122	ENSE00003465833	2	+	ENSG00000102471
13	79552515	79556075	ENSG00000102471.2_M5	2	+	ENSG00000102471
13	79566726	79566807	ENSG00000227676.1_M2	2	+	ENSG00000227676
13	79570562	79570848	ENSG00000227676.2_M2	2	+	ENSG00000227676
13	79571079	79571436	ENSE00003721821	2	+	ENSG00000227676
13	79804417	79804484	ENSE00001656316	2	+	ENSG00000229011
13	79805324	79805685	ENSE00001795345	2	+	ENSG00000229011
13	79872585	79872696	ENSE00001664202	2	+	ENSG00000229175
13	79908811	79908875	ENSE00001616396	2	+	ENSG00000229175
13	79912394	79912502	ENSE00001633579	2	+	ENSG00000229175
13	79914715	79914860	ENSE00001726569	2	+	ENSG00000229175
13	79916533	79916622	ENSE00001762967	2	+	ENSG00000229175
13	79917571	79917944	ENSE00001806256	2	+	ENSG00000229175
13	80011076	80011253	ENSE00003760658	2	+	ENSG00000281721
13	80026218	80028283	ENSE00003769471	2	+	ENSG00000281721
13	80041724	80042743	ENSG00000284196.1_M3	2	-	ENSG00000284196
13	80047033	80047233	ENSE00003806709	2	-	ENSG00000284196
13	80052225	80052435	ENSE00003809422	2	-	ENSG00000284196
13	80054669	80054819	ENSG00000284196.1_M2	2	-	ENSG00000284196
13	80055228	80057110	ENSG00000284196.2_M3	2	-	ENSG00000284196
13	80058571	80058836	ENSG00000284196.2_M2	2	-	ENSG00000284196
13	80060411	80060548	ENSE00003755398	2	-	ENSG00000284196
13	80061926	80064976	ENSE00003808944	2	-	ENSG00000284196
13	80065948	80066479	ENSE00003806405	2	-	ENSG00000284196
13	80069778	80069814	ENSE00003809729	2	-	ENSG00000284196
13	80070301	80070437	ENSG00000284196.3_M2	2	-	ENSG00000284196
13	80073388	80073523	ENSE00003803462	2	-	ENSG00000284196
13	80074478	80074557	ENSG00000284196.3_M3	2	-	ENSG00000284196
13	80335975	80337756	ENSE00001472795	2	-	ENSG00000136158
13	80338732	80339659	ENSE00001472790	2	-	ENSG00000136158
13	80340621	80340951	ENSE00001472796	2	-	ENSG00000136158
13	80619097	80620067	ENSE00001678587	2	-	ENSG00000227862
13	80654754	80657027	ENSE00001767722	2	+	ENSG00000226683
13	80888347	80888867	ENSE00001683578	2	+	ENSG00000231222
13	81043669	81043850	ENSE00001802647	2	+	ENSG00000229246
13	81043966	81044442	ENSE00001665430	2	+	ENSG00000229246
13	81114865	81115295	ENSE00003616002	2	-	ENSG00000270415
13	81265746	81265837	ENSE00001590372	2	+	ENSG00000222486
13	81272890	81273170	ENSE00001719789	2	+	ENSG00000237148
13	81283172	81283219	ENSE00001600278	2	+	ENSG00000229309
13	81298608	81298650	ENSE00001731462	2	+	ENSG00000229309
13	81299188	81299272	ENSE00001758326	2	+	ENSG00000229309
13	82823130	82824136	ENSE00001645040	2	+	ENSG00000237099
13	83145539	83145903	ENSE00003588883	2	+	ENSG00000270400
13	83298070	83298167	ENSE00001590677	2	-	ENSG00000222791
13	83877204	83882393	ENSE00001472752	2	-	ENSG00000178235
13	83907300	83907781	ENSE00001538607	2	-	ENSG00000215037
13	84020326	84020762	ENSE00001760782	2	+	ENSG00000224188
13	84520102	84521568	ENSE00001741872	2	+	ENSG00000228597
13	84521724	84522165	ENSE00001753848	2	+	ENSG00000232447
13	84522556	84523915	ENSE00001628398	2	+	ENSG00000232447
13	84562363	84562463	ENSE00001679621	2	+	ENSG00000233349
13	84562608	84562676	ENSE00001766814	2	+	ENSG00000233349
13	84562791	84563236	ENSE00001662921	2	+	ENSG00000233349
13	85065086	85065218	ENSE00001773606	2	-	ENSG00000226370
13	85067999	85068028	ENSE00001732950	2	-	ENSG00000226370
13	85075043	85075144	ENSE00001785837	2	-	ENSG00000226370
13	85076802	85076982	ENSE00001652825	2	-	ENSG00000226370
13	85078761	85078920	ENSE00001753357	2	-	ENSG00000226370
13	85533075	85533203	ENSE00001805819	2	+	ENSG00000226317
13	85542237	85542330	ENSE00001739327	2	+	ENSG00000226317
13	85544375	85544570	ENSE00001796734	2	+	ENSG00000226317
13	85792789	85796532	ENSE00001542262	2	-	ENSG00000184564
13	85798913	85799488	ENSE00001542263	2	-	ENSG00000184564
13	85837125	85837532	ENSE00003722048	2	-	ENSG00000278580
13	85968998	85969533	ENSE00001622511	2	+	ENSG00000228241
13	86060812	86060860	ENSE00001734887	2	+	ENSG00000232252
13	86072826	86072926	ENSE00001605647	2	+	ENSG00000232252
13	86170844	86170890	ENSE00001593160	2	+	ENSG00000232252
13	86275492	86276198	ENSE00003730567	2	+	ENSG00000277914
13	86276513	86277262	ENSE00003732061	2	+	ENSG00000277914
13	86725499	86726053	ENSE00001757776	2	+	ENSG00000231879
13	86909585	86909615	ENSE00003763391	2	+	ENSG00000233528
13	86911917	86911981	ENSG00000233528.1_M2	2	+	ENSG00000233528
13	86935621	86935770	ENSE00003704333	2	+	ENSG00000233528
13	86936575	86937108	ENSG00000233528.2_M2	2	+	ENSG00000233528
13	87219003	87219269	ENSE00001630771	2	+	ENSG00000228074
13	87379471	87379667	ENSE00001764012	2	-	ENSG00000228473
13	87379996	87380258	ENSE00001798703	2	-	ENSG00000228473
13	87427199	87427213	ENSE00003701017_F1	2	-	ENSG00000232636
13	87428097	87428155	ENSE00001687305	2	-	ENSG00000228824
13	87443986	87445010	ENSE00001709232_F1	2	-	ENSG00000228824
13	87473439	87473553	ENSE00001776285	2	-	ENSG00000228824
13	87511365	87511470	ENSE00001596474	2	-	ENSG00000228824
13	87584857	87585080	ENSE00001776197	2	-	ENSG00000228824
13	87607906	87609234	ENSE00003697158	2	-	ENSG00000272515
13	87612272	87612484	ENSE00003699103	2	-	ENSG00000228824
13	87615562	87615755	ENSG00000228824.1_M2	2	-	ENSG00000228824
13	87618664	87618740	ENSE00002712928	2	-	ENSG00000266052
13	87619262	87619393	ENSE00003697368	2	-	ENSG00000228824
13	87621007	87621158	ENSE00001694697	2	-	ENSG00000228824
13	87670835	87671259	ENSG00000228824.1_M4	2	-	ENSG00000228824
13	87672614	87672825	ENSE00001372118	2	+	ENSG00000165300
13	87675380	87696272	ENSE00001314906	2	+	ENSG00000165300
13	87765751	87765881	ENSE00003741537	2	-	ENSG00000277640
13	87801035	87801279	ENSG00000223404.1_M2	2	-	ENSG00000223404
13	87803009	87803364	ENSG00000223404.2_M2	2	-	ENSG00000223404
13	87803773	87803808	ENSE00001687864	2	-	ENSG00000223404
13	87807633	87811232	ENSE00003696733	2	-	ENSG00000272046
13	87890171	87892472	ENSE00001628618	2	-	ENSG00000232204
13	88142866	88143100	ENSE00001693565	2	+	ENSG00000231019
13	88212340	88212439	ENSE00001691274	2	+	ENSG00000231019
13	88234322	88234418	ENSE00001681445	2	+	ENSG00000231019
13	88236002	88236082	ENSE00001769418	2	+	ENSG00000231019
13	88236546	88236969	ENSE00001717342	2	-	ENSG00000225289
13	88540863	88541443	ENSE00001706897	2	+	ENSG00000229443
13	88542269	88542506	ENSG00000229443.1_M2	2	+	ENSG00000229443
13	88545342	88545509	ENSE00001781931	2	+	ENSG00000229443
13	88571653	88572312	ENSE00003793147	2	+	ENSG00000283130
13	88626852	88628150	ENSE00002615231	2	+	ENSG00000261666
13	88630096	88630397	ENSE00002626457	2	+	ENSG00000261666
13	88978446	88978785	ENSE00001749887	2	-	ENSG00000233211
13	89214846	89215327	ENSG00000232225.1_M2	2	-	ENSG00000232225
13	89215973	89216141	ENSE00001628369	2	-	ENSG00000232225
13	89218234	89218294	ENSE00001780335	2	-	ENSG00000232225
13	89219570	89219709	ENSE00001752470	2	-	ENSG00000232225
13	89220533	89220559	ENSE00001674074	2	-	ENSG00000232225
13	89236818	89236890	ENSE00001725223	2	-	ENSG00000232225
13	89248817	89250100	ENSE00001640659	2	-	ENSG00000227247
13	89273202	89273362	ENSE00001628684	2	+	ENSG00000234660
13	89279666	89280240	ENSE00001784593	2	+	ENSG00000234660
13	89361159	89363224	ENSE00001736982	2	-	ENSG00000225530
13	89477607	89478137	ENSE00001724017	2	-	ENSG00000226037
13	89500373	89500509	ENSE00001683448	2	-	ENSG00000226037
13	89551277	89551290	ENSE00001737986_F2	2	-	ENSG00000236176
13	89552104	89552389	ENSE00001768354	2	+	ENSG00000271395
13	89553730	89553804	ENSE00001704529	2	-	ENSG00000236176
13	89837169	89837237	ENSE00001438626	2	+	ENSG00000200733
13	89991830	89992878	ENSE00001542257	2	+	ENSG00000215418
13	90060246	90060612	ENSE00002586250	2	-	ENSG00000261446
13	90066727	90066810	ENSE00002603644	2	-	ENSG00000261446
13	90079126	90079262	ENSE00002620867	2	-	ENSG00000261446
13	90105946	90106202	ENSE00002616051	2	-	ENSG00000261446
13	90106582	90108661	ENSE00002617673	2	-	ENSG00000261446
13	90118772	90119719	ENSE00002597764	2	-	ENSG00000261446
13	90135711	90135841	ENSE00002089164	2	-	ENSG00000252696
13	90170865	90171799	ENSE00001734281	2	+	ENSG00000235879
13	90230383	90231181	ENSE00001716607_F1	2	+	ENSG00000224419
13	90493286	90493417	ENSE00001652434	2	+	ENSG00000234384
13	90498209	90498265	ENSE00001741725	2	+	ENSG00000234384
13	90513487	90513572	ENSE00001597464	2	+	ENSG00000234384
13	90527399	90527498	ENSE00001773534	2	+	ENSG00000234384
13	90532775	90532820	ENSE00001637482	2	+	ENSG00000234384
13	90534754	90535080	ENSE00001647531	2	+	ENSG00000234384
13	90890953	90892441	ENSE00001615246	2	-	ENSG00000231674
13	90911330	90911454	ENSE00001636243	2	-	ENSG00000231674
13	90926480	90926597	ENSE00001804998	2	-	ENSG00000231674
13	91023731	91023954	ENSE00001621022	2	-	ENSG00000227983
13	91087253	91087534	ENSE00001802374	2	-	ENSG00000234625
13	91089521	91089593	ENSE00001743480	2	-	ENSG00000234625
13	91127612	91127858	ENSG00000229557.1_M2	2	-	ENSG00000229557
13	91130678	91130792	ENSE00001751867	2	-	ENSG00000229557
13	91131222	91131407	ENSG00000229557.2_M2	2	-	ENSG00000229557
13	91347819	91347959	ENSG00000215417.1_M2	2	+	ENSG00000215417
13	91349697	91350604	ENSG00000215417.1_M4	2	+	ENSG00000215417
13	91350688	91350750	ENSG00000215417.2_M2	2	+	ENSG00000215417
13	91350821	91350890	ENSG00000215417.3_M2	2	+	ENSG00000215417
13	91350972	91351064	ENSG00000215417.4_M2	2	+	ENSG00000215417
13	91351135	91351191	ENSG00000215417.5_M2	2	+	ENSG00000215417
13	91351278	91351313	ENSG00000215417.6_M2	2	+	ENSG00000215417
13	91351391	91352402	ENSG00000215417.7_M2	2	+	ENSG00000215417
13	91353932	91354579	ENSE00001542249	2	+	ENSG00000215417
13	91398606	91399209	ENSE00001472693	2	+	ENSG00000179399
13	91448760	91448922	ENSE00001320810	2	+	ENSG00000179399
13	91485792	91486870	ENSE00003790393	2	+	ENSG00000282864
13	91693185	91693881	ENSG00000179399.1_M2	2	+	ENSG00000179399
13	91725057	91725168	ENSE00001850102	2	+	ENSG00000179399
13	91728531	91728665	ENSE00003548606	2	+	ENSG00000179399
13	91756294	91756439	ENSG00000179399.1_M3	2	+	ENSG00000179399
13	91994517	91996523	ENSE00003789772	2	+	ENSG00000282997
13	92059843	92059969	ENSE00002088976	2	+	ENSG00000252508
13	92144829	92144989	ENSE00001310581	2	+	ENSG00000179399
13	92180714	92180885	ENSE00001784496	2	-	ENSG00000229287
13	92239834	92241951	ENSE00003790659	2	-	ENSG00000282865
13	92339793	92339987	ENSE00001659567	2	-	ENSG00000232885
13	92340396	92340603	ENSE00001635065	2	-	ENSG00000232885
13	92446469	92449056	ENSE00003786046	2	+	ENSG00000283097
13	92484605	92484681	ENSE00001795463	2	+	ENSG00000236240
13	92490162	92490220	ENSE00002687338	2	+	ENSG00000263741
13	92701388	92701516	ENSE00001722227	2	-	ENSG00000235984
13	92705960	92706059	ENSE00001757219	2	-	ENSG00000235984
13	92709488	92709573	ENSE00001677521	2	-	ENSG00000235984
13	92719907	92719975	ENSE00001687088	2	-	ENSG00000235984
13	92721533	92721614	ENSE00001713634	2	-	ENSG00000235984
13	92866281	92867237	ENSG00000179399.2_M2	2	+	ENSG00000179399
13	92873226	92873682	ENSE00003746797	2	+	ENSG00000179399
13	93056656	93056698	ENSE00001694998	2	+	ENSG00000232849
13	93057758	93057926	ENSE00001655234	2	+	ENSG00000232849
13	93226611	93226841	ENSE00003720426_F1	2	-	ENSG00000278177
13	93227317	93227616	ENSE00001657234_F1	2	+	ENSG00000183098
13	93394976	93395855	ENSE00001517163	2	-	ENSG00000235784
13	93545262	93545421	ENSE00001314072	2	+	ENSG00000183098
13	93818423	93818782	ENSE00001700983	2	-	ENSG00000224394
13	93830153	93830545	ENSE00001302924	2	+	ENSG00000183098
13	93830815	93830955	ENSE00001643221	2	-	ENSG00000224394
13	93836056	93836144	ENSE00001755740	2	-	ENSG00000224394
13	94025469	94025598	ENSE00001509041	2	-	ENSG00000212559
13	94027728	94027894	ENSE00001299414	2	+	ENSG00000183098
13	94154192	94154406	ENSE00001637182	2	-	ENSG00000236520
13	94186905	94187118	ENSE00001602620	2	-	ENSG00000236520
13	94187223	94187373	ENSE00001785327	2	-	ENSG00000236520
13	94187870	94187991	ENSE00001639845	2	-	ENSG00000236520
13	94286347	94286479	ENSG00000183098.1_M2	2	+	ENSG00000183098
13	94305979	94306123	ENSE00001298357	2	+	ENSG00000183098
13	94382413	94382550	ENSE00001301341	2	+	ENSG00000183098
13	94398465	94398641	ENSE00001294212	2	+	ENSG00000183098
13	94403014	94407401	ENSG00000183098.2_M2	2	+	ENSG00000183098
13	94436807	94440076	ENSG00000080166.1_M3	2	-	ENSG00000080166
13	94443435	94443637	ENSE00003494913	2	-	ENSG00000080166
13	94444362	94444436	ENSE00001472520	2	-	ENSG00000080166
13	94445688	94445761	ENSG00000080166.1_M2	2	-	ENSG00000080166
13	94452606	94452662	ENSE00001804102	2	-	ENSG00000080166
13	94460090	94460226	ENSE00000512607	2	-	ENSG00000080166
13	94462009	94462189	ENSG00000080166.2_M2	2	-	ENSG00000080166
13	94465456	94465799	ENSG00000080166.3_M2	2	-	ENSG00000080166
13	94466557	94469045	ENSG00000080166.1_M5	2	-	ENSG00000080166
13	94478960	94479682	ENSG00000080166.4_M2	2	-	ENSG00000080166
13	94574050	94574852	ENSE00001341231	2	-	ENSG00000088451
13	94576313	94576411	ENSE00000684937	2	-	ENSG00000088451
13	94577370	94577429	ENSE00000684938	2	-	ENSG00000088451
13	94578004	94578170	ENSE00000684939	2	-	ENSG00000088451
13	94578729	94578773	ENSE00003612132	2	-	ENSG00000088451
13	94579285	94579953	ENSG00000088451.1_M2	2	-	ENSG00000088451
13	94581090	94581189	ENSE00003618625	2	-	ENSG00000088451
13	94583093	94583236	ENSE00003493534	2	-	ENSG00000088451
13	94590852	94590943	ENSE00003538935	2	-	ENSG00000088451
13	94592240	94592309	ENSE00003487782	2	-	ENSG00000088451
13	94593840	94593907	ENSE00003507805	2	-	ENSG00000088451
13	94595974	94596257	ENSG00000088451.2_M2	2	-	ENSG00000088451
13	94601902	94602072	ENSE00001472278	2	+	ENSG00000152749
13	94605390	94605549	ENSE00001101657	2	+	ENSG00000152749
13	94612189	94612390	ENSE00001295332	2	+	ENSG00000152749
13	94619149	94619330	ENSE00001006910	2	+	ENSG00000152749
13	94619467	94619517	ENSE00001248743	2	+	ENSG00000152749
13	94621077	94621235	ENSE00001101639	2	+	ENSG00000152749
13	94623108	94623300	ENSE00001101655	2	+	ENSG00000152749
13	94625965	94626043	ENSE00001101662	2	+	ENSG00000152749
13	94627012	94634645	ENSE00001472245	2	+	ENSG00000152749
13	94651396	94651529	ENSE00001590015	2	-	ENSG00000222129
13	94699222	94699502	ENSE00002697447	2	-	ENSG00000274168
13	94699693	94699889	ENSE00001604989	2	-	ENSG00000238230
13	94701264	94702862	ENSE00001689364	2	-	ENSG00000238230
13	94712715	94713393	ENSE00001762666	2	+	ENSG00000227640
13	94713637	94716246	ENSE00001698723	2	+	ENSG00000227640
13	94757450	94759272	ENSE00001295965	2	-	ENSG00000235768
13	94760552	94761015	ENSE00001644448	2	-	ENSG00000237924
13	94960040	94961319	ENSE00002590180	2	+	ENSG00000260962
13	95019234	95019336	ENSE00002088803	2	+	ENSG00000252335
13	95019828	95021682	ENSE00001472050	2	-	ENSG00000125257
13	95034604	95034739	ENSE00001101565	2	-	ENSG00000125257
13	95043319	95043787	ENSG00000125257.1_M3	2	-	ENSG00000125257
13	95044265	95044438	ENSG00000125257.1_M2	2	-	ENSG00000125257
13	95053094	95053184	ENSE00003556214	2	-	ENSG00000125257
13	95055569	95055819	ENSE00001857749	2	-	ENSG00000125257
13	95062703	95062859	ENSE00000853772	2	-	ENSG00000125257
13	95071661	95071853	ENSG00000125257.2_M2	2	-	ENSG00000125257
13	95073203	95073776	ENSG00000125257.3_M2	2	-	ENSG00000125257
13	95074213	95074324	ENSG00000125257.4_M2	2	-	ENSG00000125257
13	95075431	95076019	ENSG00000125257.5_M2	2	-	ENSG00000125257
13	95083139	95083290	ENSE00000853767	2	-	ENSG00000125257
13	95095768	95096179	ENSG00000125257.6_M2	2	-	ENSG00000125257
13	95115921	95116001	ENSE00000853766	2	-	ENSG00000125257
13	95161188	95161335	ENSE00000853765	2	-	ENSG00000125257
13	95163121	95163216	ENSE00000853764	2	-	ENSG00000125257
13	95163609	95163647	ENSE00000853763	2	-	ENSG00000125257
13	95164377	95164518	ENSE00000853762	2	-	ENSG00000125257
13	95166157	95166367	ENSE00000853761	2	-	ENSG00000125257
13	95170531	95170628	ENSE00003522147	2	-	ENSG00000125257
13	95177706	95177793	ENSE00003609340	2	-	ENSG00000125257
13	95177996	95178091	ENSE00003473956	2	-	ENSG00000125257
13	95186700	95186892	ENSE00003553727	2	-	ENSG00000125257
13	95188452	95188542	ENSE00003536050	2	-	ENSG00000125257
13	95194835	95194937	ENSE00003466200	2	-	ENSG00000125257
13	95206531	95206781	ENSE00003531806	2	-	ENSG00000125257
13	95207799	95207925	ENSE00003497807	2	-	ENSG00000125257
13	95209433	95209597	ENSE00003525290	2	-	ENSG00000125257
13	95210691	95210781	ENSE00003516540	2	-	ENSG00000125257
13	95234609	95234834	ENSE00003516640	2	-	ENSG00000125257
13	95246974	95247095	ENSE00003689303	2	-	ENSG00000125257
13	95247642	95247753	ENSE00003578340	2	-	ENSG00000125257
13	95301240	95301446	ENSG00000125257.2_M3	2	-	ENSG00000125257
13	95310829	95310955	ENSE00001591184	2	-	ENSG00000223298
13	95336105	95336201	ENSE00001438104	2	-	ENSG00000200211
13	95433603	95434047	ENSE00001472009	2	+	ENSG00000134873
13	95479443	95479962	ENSE00001758837	2	-	ENSG00000223392
13	95497058	95497125	ENSE00001714327	2	-	ENSG00000223392
13	95528491	95528587	ENSE00001602608	2	-	ENSG00000223392
13	95533697	95533910	ENSE00001639053	2	-	ENSG00000223392
13	95552724	95552973	ENSE00001128319	2	+	ENSG00000134873
13	95560131	95560293	ENSG00000134873.1_M2	2	+	ENSG00000134873
13	95560381	95560938	ENSG00000134873.2_M2	2	+	ENSG00000134873
13	95577230	95577338	ENSE00000853813	2	+	ENSG00000134873
13	95577899	95578201	ENSG00000134873.3_M2	2	+	ENSG00000134873
13	95579759	95582313	ENSG00000134874.1_M4	2	-	ENSG00000134874
13	95584577	95584910	ENSG00000134874.1_M2	2	-	ENSG00000134874
13	95586005	95586136	ENSE00003525983	2	-	ENSG00000134874
13	95587538	95588133	ENSG00000134874.1_M3	2	-	ENSG00000134874
13	95589153	95589207	ENSE00001703634	2	-	ENSG00000134874
13	95589802	95589932	ENSE00001677710	2	-	ENSG00000134874
13	95593943	95594086	ENSE00001720192	2	-	ENSG00000134874
13	95599356	95599424	ENSG00000134874.2_M2	2	-	ENSG00000134874
13	95606002	95606059	ENSE00003617878	2	-	ENSG00000134874
13	95609456	95609513	ENSE00003521166	2	-	ENSG00000134874
13	95611444	95611493	ENSE00003658492	2	-	ENSG00000134874
13	95612036	95612177	ENSE00003460182	2	-	ENSG00000134874
13	95619884	95619947	ENSE00003535078	2	-	ENSG00000134874
13	95622342	95622480	ENSE00003659723	2	-	ENSG00000134874
13	95624767	95624929	ENSE00003597039	2	-	ENSG00000134874
13	95629988	95630113	ENSE00003591289	2	-	ENSG00000134874
13	95630713	95630813	ENSE00001908511	2	-	ENSG00000134874
13	95633233	95633321	ENSE00002308916	2	-	ENSG00000134874
13	95637008	95637176	ENSE00001895334	2	-	ENSG00000134874
13	95641294	95642241	ENSG00000134874.2_M3	2	-	ENSG00000134874
13	95643042	95643263	ENSG00000134874.3_M2	2	-	ENSG00000134874
13	95643600	95643698	ENSE00001144694	2	-	ENSG00000134874
13	95644376	95644703	ENSG00000134874.3_M3	2	-	ENSG00000134874
13	95648732	95648834	ENSE00003695250	2	-	ENSG00000247400
13	95672834	95674668	ENSE00001976572	2	-	ENSG00000247400
13	95675851	95676925	ENSG00000247400.1_M2	2	-	ENSG00000247400
13	95677138	95677337	ENSG00000102580.1_M2	2	+	ENSG00000102580
13	95692537	95692826	ENSE00001664391	2	+	ENSG00000229622
13	95693119	95693972	ENSE00001687241	2	+	ENSG00000229622
13	95693982	95694495	ENSE00001744964	2	-	ENSG00000227714
13	95694568	95695705	ENSE00001760795	2	+	ENSG00000232373
13	95709226	95709337	ENSE00000853793	2	+	ENSG00000102580
13	95723241	95723366	ENSE00000853792	2	+	ENSG00000102580
13	95725177	95725252	ENSE00000853791	2	+	ENSG00000102580
13	95757643	95757796	ENSE00000853788	2	+	ENSG00000102580
13	95760039	95760221	ENSE00000853787	2	+	ENSG00000102580
13	95760678	95760798	ENSE00000853786	2	+	ENSG00000102580
13	95763642	95763748	ENSE00000853785	2	+	ENSG00000102580
13	95763832	95763953	ENSE00000853784	2	+	ENSG00000102580
13	95785938	95786071	ENSE00000940123	2	+	ENSG00000102580
13	95787006	95787155	ENSE00000940124	2	+	ENSG00000102580
13	95790872	95794989	ENSG00000102580.2_M2	2	+	ENSG00000102580
13	95801579	95801812	ENSE00001594406	2	-	ENSG00000102595
13	95809309	95809607	ENSE00001620589	2	-	ENSG00000226977
13	95832926	95833053	ENSE00001611631	2	-	ENSG00000102595
13	95837085	95837202	ENSE00001596588	2	-	ENSG00000102595
13	95853542	95853657	ENSE00001642900	2	-	ENSG00000102595
13	95854314	95854475	ENSG00000102595.1_M2	2	-	ENSG00000102595
13	95856157	95856340	ENSE00003467969	2	-	ENSG00000102595
13	95859590	95859895	ENSG00000102595.2_M2	2	-	ENSG00000102595
13	95860787	95860883	ENSE00001727055	2	-	ENSG00000102595
13	95863433	95863714	ENSG00000102595.3_M2	2	-	ENSG00000102595
13	95867338	95867423	ENSE00003583366	2	-	ENSG00000102595
13	95876901	95877856	ENSG00000102595.1_M4	2	-	ENSG00000102595
13	95884490	95884680	ENSE00003634650	2	-	ENSG00000102595
13	95887272	95887393	ENSE00001814686	2	-	ENSG00000102595
13	95887891	95887971	ENSE00003518304	2	-	ENSG00000102595
13	95890861	95890964	ENSE00003578180	2	-	ENSG00000102595
13	95894561	95894657	ENSG00000102595.4_M2	2	-	ENSG00000102595
13	95895179	95895304	ENSG00000102595.5_M2	2	-	ENSG00000102595
13	95900806	95900938	ENSE00000916964	2	-	ENSG00000102595
13	95902853	95903060	ENSE00000853823	2	-	ENSG00000102595
13	95927027	95927126	ENSE00000916969	2	-	ENSG00000102595
13	95927212	95927336	ENSE00003511766	2	-	ENSG00000102595
13	95936923	95937088	ENSE00003678302	2	-	ENSG00000102595
13	95939956	95940091	ENSE00000916973	2	-	ENSG00000102595
13	95947036	95947172	ENSE00000916975	2	-	ENSG00000102595
13	95947995	95948081	ENSE00003544026	2	-	ENSG00000102595
13	95949334	95949454	ENSE00000916977	2	-	ENSG00000102595
13	95970111	95970262	ENSE00000916979	2	-	ENSG00000102595
13	95972579	95972671	ENSE00000916982	2	-	ENSG00000102595
13	95983522	95983595	ENSG00000102595.6_M2	2	-	ENSG00000102595
13	95983803	95983864	ENSE00003690999	2	-	ENSG00000102595
13	95984903	95985337	ENSG00000102595.1_M3	2	-	ENSG00000102595
13	95986332	95986432	ENSE00003513758	2	-	ENSG00000102595
13	95989520	95989598	ENSE00001923124	2	-	ENSG00000102595
13	95989972	95990073	ENSE00003568789	2	-	ENSG00000102595
13	95990144	95991473	ENSE00002248031	2	-	ENSG00000102595
13	95995352	95995362	ENSE00003803268	2	-	ENSG00000102595
13	95996062	95996135	ENSE00003554689	2	-	ENSG00000102595
13	95999210	95999307	ENSE00003640007	2	-	ENSG00000102595
13	96013306	96013481	ENSG00000102595.2_M3	2	-	ENSG00000102595
13	96023039	96023152	ENSE00000853833	2	-	ENSG00000102595
13	96023628	96023759	ENSE00001791196	2	-	ENSG00000102595
13	96031888	96031971	ENSE00001634669	2	-	ENSG00000102595
13	96053154	96053482	ENSG00000102595.2_M4	2	-	ENSG00000102595
13	96090838	96091569	ENSE00001471427	2	+	ENSG00000185352
13	96169544	96169847	ENSE00001858619	2	+	ENSG00000242614
13	96427228	96427292	ENSE00003799314	2	+	ENSG00000283487
13	96573658	96574499	ENSE00001629475	2	+	ENSG00000233273
13	96832487	96839562	ENSG00000185352.1_M2	2	+	ENSG00000185352
13	96883841	96885821	ENSE00001675806	2	-	ENSG00000235137
13	96941280	96941799	ENSG00000243300.1_M2	2	-	ENSG00000243300
13	96947636	96947993	ENSE00001608423_F1	2	-	ENSG00000234267
13	96948263	96948318	ENSE00001608423_F2	2	-	ENSG00000234267
13	96948927	96949248	ENSG00000272329.1_M2	2	+	ENSG00000272329
13	96949533	96949584	ENSG00000272329.2_M2	2	+	ENSG00000272329
13	96984059	96984172	ENSE00003697814	2	-	ENSG00000243300
13	96985718	96987833	ENSG00000165621.1_M4	2	-	ENSG00000165621
13	96989757	96989809	ENSE00001365271	2	-	ENSG00000165621
13	96992421	96992572	ENSG00000165621.1_M2	2	-	ENSG00000165621
13	96994297	96994476	ENSG00000165621.1_M3	2	-	ENSG00000165621
13	96994568	96994730	ENSE00002230889	2	-	ENSG00000165621
13	97172468	97172864	ENSE00001731503	2	-	ENSG00000233124
13	97179326	97179622	ENSE00001720156	2	-	ENSG00000233124
13	97221433	97221559	ENSE00001529366	2	+	ENSG00000139793
13	97222295	97222531	ENSG00000139793.1_M2	2	+	ENSG00000139793
13	97275631	97276409	ENSE00002718246	2	+	ENSG00000139793
13	97334275	97334440	ENSE00001719168	2	+	ENSG00000139793
13	97343015	97343216	ENSE00001654828	2	+	ENSG00000139793
13	97346803	97347067	ENSG00000139793.1_M3	2	+	ENSG00000139793
13	97356795	97356849	ENSE00003514656	2	+	ENSG00000139793
13	97357481	97357635	ENSE00003541358	2	+	ENSG00000139793
13	97362971	97363101	ENSE00001440183	2	-	ENSG00000202290
13	97365135	97365171	ENSE00003467237	2	+	ENSG00000139793
13	97366458	97366553	ENSE00003461179	2	+	ENSG00000139793
13	97391321	97394120	ENSG00000139793.1_M4	2	+	ENSG00000139793
13	97434221	97434784	ENSG00000125249.1_M2	2	+	ENSG00000125249
13	97435945	97436168	ENSE00003722256	2	+	ENSG00000276573
13	97437267	97437630	ENSE00003742668	2	+	ENSG00000276704
13	97441767	97441850	ENSE00001845647	2	+	ENSG00000125249
13	97464204	97469128	ENSG00000125249.2_M2	2	+	ENSG00000125249
13	97475741	97476459	ENSE00003557118	2	+	ENSG00000271625
13	97675010	97675529	ENSE00001673596	2	-	ENSG00000226134
13	97677790	97677963	ENSE00001787768	2	-	ENSG00000226134
13	97901652	97902288	ENSE00001762346	2	+	ENSG00000233291
13	97939355	97939464	ENSE00003628637	2	+	ENSG00000270725
13	97953489	97953539	ENSE00001890533	2	+	ENSG00000270725
13	97953657	97954198	ENSG00000065150.1_M11	2	+	ENSG00000065150
13	97960191	97960403	ENSG00000065150.1_M4	2	+	ENSG00000065150
13	97963159	97963282	ENSE00001864605	2	+	ENSG00000065150
13	97969722	97969905	ENSG00000065150.1_M3	2	+	ENSG00000065150
13	97976464	97976502	ENSE00001893445	2	+	ENSG00000065150
13	97976631	97976792	ENSG00000065150.1_M5	2	+	ENSG00000065150
13	97976962	97977057	ENSE00001904456	2	+	ENSG00000065150
13	97979869	97979943	ENSE00001931521	2	+	ENSG00000065150
13	97981241	97981400	ENSG00000065150.2_M2	2	+	ENSG00000065150
13	97982054	97982143	ENSE00001955119	2	+	ENSG00000065150
13	97985420	97985622	ENSG00000065150.1_M9	2	+	ENSG00000065150
13	97986949	97987216	ENSE00001533284	2	-	ENSG00000232217
13	97987989	97988101	ENSE00001875365	2	+	ENSG00000065150
13	97989061	97989164	ENSG00000065150.2_M3	2	+	ENSG00000065150
13	97990125	97990222	ENSG00000065150.3_M3	2	+	ENSG00000065150
13	97990432	97990537	ENSG00000065150.3_M2	2	+	ENSG00000065150
13	98000538	98000922	ENSG00000065150.5_M2	2	+	ENSG00000065150
13	98001645	98002773	ENSG00000065150.3_M4	2	+	ENSG00000065150
13	98007361	98007587	ENSE00001853274	2	+	ENSG00000065150
13	98019578	98019941	ENSG00000065150.4_M3	2	+	ENSG00000065150
13	98021735	98024297	ENSG00000065150.2_M5	2	+	ENSG00000065150
13	98142561	98142777	ENSE00003010894	2	+	ENSG00000152767
13	98143097	98143492	ENSG00000152767.1_M5	2	+	ENSG00000152767
13	98159491	98159598	ENSE00003204947	2	+	ENSG00000152767
13	98175784	98176176	ENSE00001373481	2	-	ENSG00000139797
13	98176281	98177265	ENSE00000940222	2	-	ENSG00000139797
13	98177816	98177929	ENSE00003218837	2	+	ENSG00000152767
13	98203834	98204192	ENSE00001590855	2	-	ENSG00000222969
13	98208523	98208600	ENSE00002688620	2	+	ENSG00000263399
13	98213219	98213413	ENSG00000152767.1_M2	2	+	ENSG00000152767
13	98233649	98234700	ENSE00003136464	2	+	ENSG00000269189
13	98244490	98245304	ENSE00001470976	2	+	ENSG00000152767
13	98328190	98328490	ENSG00000152767.2_M2	2	+	ENSG00000152767
13	98328535	98329159	ENSG00000152767.1_M10	2	+	ENSG00000152767
13	98329330	98329654	ENSE00003141721_F1	2	+	ENSG00000152767
13	98329754	98329790	ENSE00003171071_F1	2	-	ENSG00000269599
13	98329867	98329984	ENSG00000152767.1_M3	2	+	ENSG00000152767
13	98331757	98331784	ENSE00003214767	2	+	ENSG00000152767
13	98332360	98332663	ENSE00003171764	2	+	ENSG00000152767
13	98332770	98332941	ENSG00000152767.1_M6	2	+	ENSG00000152767
13	98333598	98334349	ENSG00000152767.3_M2	2	+	ENSG00000152767
13	98338505	98338879	ENSG00000152767.2_M3	2	+	ENSG00000152767
13	98340688	98341015	ENSE00003211668	2	+	ENSG00000152767
13	98343761	98343866	ENSG00000152767.4_M2	2	+	ENSG00000152767
13	98345483	98345610	ENSE00003069550	2	+	ENSG00000152767
13	98365394	98365437	ENSE00003562186	2	+	ENSG00000152767
13	98368116	98368195	ENSE00003464631	2	+	ENSG00000152767
13	98377820	98377918	ENSE00003551606	2	+	ENSG00000152767
13	98381554	98381687	ENSE00003148850	2	+	ENSG00000152767
13	98382279	98382540	ENSE00003123671	2	+	ENSG00000152767
13	98383605	98384154	ENSE00003177686	2	+	ENSG00000152767
13	98384360	98384844	ENSG00000152767.1_M4	2	+	ENSG00000152767
13	98385666	98385995	ENSG00000152767.2_M5	2	+	ENSG00000152767
13	98388382	98388478	ENSE00003619370	2	+	ENSG00000152767
13	98389483	98389693	ENSE00003074422	2	+	ENSG00000152767
13	98389956	98390120	ENSE00001598019	2	+	ENSG00000152767
13	98390584	98390880	ENSG00000152767.5_M2	2	+	ENSG00000152767
13	98393642	98393718	ENSE00003483635	2	+	ENSG00000152767
13	98395226	98407494	ENSG00000152767.2_M4	2	+	ENSG00000152767
13	98409337	98409525	ENSE00003468528	2	+	ENSG00000152767
13	98410733	98410823	ENSE00003589411	2	+	ENSG00000152767
13	98411900	98412034	ENSE00003493549	2	+	ENSG00000152767
13	98424571	98424650	ENSE00003551567	2	+	ENSG00000152767
13	98435404	98435575	ENSE00001600719_F1	2	-	ENSG00000231194
13	98435658	98435771	ENSG00000152767.6_M2	2	+	ENSG00000152767
13	98435840	98436101	ENSE00001769957_F2	2	+	ENSG00000152767
13	98439106	98439196	ENSE00001006995	2	+	ENSG00000152767
13	98439960	98440043	ENSE00001006999	2	+	ENSG00000152767
13	98440122	98440235	ENSE00001007013	2	+	ENSG00000152767
13	98440669	98440836	ENSG00000152767.7_M2	2	+	ENSG00000152767
13	98445152	98445184	ENSE00003215454_F1	2	+	ENSG00000152767
13	98447844	98448235	ENSE00003721017_F1	2	-	ENSG00000102572
13	98453209	98455176	ENSE00001871440_F1	2	+	ENSG00000152767
13	98455420	98457304	ENSG00000102572.1_M3	2	-	ENSG00000102572
13	98461773	98461897	ENSE00000685174	2	-	ENSG00000102572
13	98482264	98482321	ENSE00003474465	2	-	ENSG00000102572
13	98505027	98505053	ENSE00001841917	2	-	ENSG00000102572
13	98508778	98508967	ENSE00001919964	2	-	ENSG00000102572
13	98519242	98519473	ENSG00000102572.3_M2	2	-	ENSG00000102572
13	98521774	98521998	ENSE00001470887	2	-	ENSG00000102572
13	98553242	98553780	ENSE00003619993	2	+	ENSG00000271437
13	98575994	98576204	ENSE00001843008	2	-	ENSG00000102572
13	98576744	98577151	ENSG00000102572.4_M2	2	-	ENSG00000102572
13	98577243	98577294	ENSE00001760010	2	+	ENSG00000224418
13	98577603	98577908	ENSE00001707884_F1	2	+	ENSG00000224418
13	98577940	98578830	ENSE00001707884_F2	2	+	ENSG00000224418
13	98610291	98610876	ENSE00001563474	2	-	ENSG00000217686
13	98629685	98629989	ENSE00001738300	2	-	ENSG00000233549
13	98640813	98641239	ENSE00001542836	2	-	ENSG00000233662
13	98671979	98672278	ENSE00002702437	2	+	ENSG00000243366
13	98683800	98684915	ENSE00001470740	2	-	ENSG00000088386
13	98686189	98686297	ENSE00000917019	2	-	ENSG00000088386
13	98687580	98687724	ENSE00000940168	2	-	ENSG00000088386
13	98688247	98688356	ENSE00001007056	2	-	ENSG00000088386
13	98688469	98688577	ENSE00001007057	2	-	ENSG00000088386
13	98702479	98702529	ENSE00001007058	2	-	ENSG00000088386
13	98704288	98704435	ENSE00000514914	2	-	ENSG00000088386
13	98706133	98706253	ENSE00000685589	2	-	ENSG00000088386
13	98708685	98708767	ENSE00000514912	2	-	ENSG00000088386
13	98709571	98709660	ENSE00000514911	2	-	ENSG00000088386
13	98709741	98709774	ENSE00000685602	2	-	ENSG00000088386
13	98709866	98709911	ENSE00000685604	2	-	ENSG00000088386
13	98711853	98711943	ENSE00000514908	2	-	ENSG00000088386
13	98712497	98712584	ENSE00000514907	2	-	ENSG00000088386
13	98715877	98715960	ENSE00000685610	2	-	ENSG00000088386
13	98719236	98719320	ENSE00000514905	2	-	ENSG00000088386
13	98720526	98721585	ENSG00000088386.1_M2	2	-	ENSG00000088386
13	98721803	98721903	ENSE00003516307	2	-	ENSG00000088386
13	98723911	98724031	ENSE00003548630	2	-	ENSG00000088386
13	98726122	98726264	ENSE00003459536	2	-	ENSG00000088386
13	98726367	98726567	ENSG00000088386.2_M2	2	-	ENSG00000088386
13	98726842	98726859	ENSE00001771719	2	-	ENSG00000088386
13	98752594	98752654	ENSE00001820228	2	-	ENSG00000088386
13	98793428	98794751	ENSG00000088387.1_M4	2	-	ENSG00000088387
13	98797109	98797253	ENSG00000088387.1_M2	2	-	ENSG00000088387
13	98797388	98797489	ENSE00001604599	2	-	ENSG00000088387
13	98800287	98800478	ENSE00003770376	2	-	ENSG00000088387
13	98804998	98805209	ENSE00001638130	2	-	ENSG00000088387
13	98807660	98807807	ENSE00003762533	2	-	ENSG00000088387
13	98808639	98808675	ENSE00000685644	2	-	ENSG00000088387
13	98809122	98809128	ENSE00001742044	2	-	ENSG00000088387
13	98809308	98809465	ENSG00000088387.1_M3	2	-	ENSG00000088387
13	98810168	98810291	ENSG00000088387.2_M2	2	-	ENSG00000088387
13	98824397	98824504	ENSE00003502930	2	-	ENSG00000088387
13	98825871	98825975	ENSG00000088387.3_M2	2	-	ENSG00000088387
13	98826829	98826887	ENSE00003640642	2	-	ENSG00000088387
13	98829306	98829522	ENSG00000088387.2_M4	2	-	ENSG00000088387
13	98829642	98829756	ENSE00003741492	2	-	ENSG00000088387
13	98831347	98831530	ENSG00000088387.4_M2	2	-	ENSG00000088387
13	98831648	98831793	ENSG00000088387.2_M3	2	-	ENSG00000088387
13	98832083	98832143	ENSE00001631761	2	+	ENSG00000229918
13	98832998	98833076	ENSE00001793674	2	+	ENSG00000229918
13	98834375	98834629	ENSE00001772766	2	+	ENSG00000229918
13	98837493	98837609	ENSE00003721279	2	-	ENSG00000088387
13	98845328	98845372	ENSE00001470587	2	-	ENSG00000088387
13	98845923	98846060	ENSG00000088387.3_M3	2	-	ENSG00000088387
13	98846519	98847684	ENSG00000088387.5_M2	2	-	ENSG00000088387
13	98848591	98848639	ENSE00003506670	2	-	ENSG00000088387
13	98850046	98850113	ENSG00000088387.6_M2	2	-	ENSG00000088387
13	98853407	98853522	ENSE00003545726	2	-	ENSG00000088387
13	98854533	98854740	ENSE00003798895	2	-	ENSG00000088387
13	98867424	98867536	ENSE00001741422	2	-	ENSG00000088387
13	98867927	98868011	ENSE00001681410	2	-	ENSG00000088387
13	98868230	98868377	ENSE00001741729	2	-	ENSG00000088387
13	98871741	98872005	ENSE00003750303	2	+	ENSG00000275919
13	98879897	98879969	ENSE00001658649	2	-	ENSG00000088387
13	98880546	98880672	ENSE00001792695	2	-	ENSG00000088387
13	98881557	98881627	ENSE00001761450	2	-	ENSG00000088387
13	98881891	98882007	ENSE00001802923	2	-	ENSG00000088387
13	98883041	98883131	ENSE00001709892	2	-	ENSG00000088387
13	98883812	98883899	ENSE00001705363	2	-	ENSG00000088387
13	98884970	98885092	ENSE00001749158	2	-	ENSG00000088387
13	98885707	98885831	ENSE00001617245	2	-	ENSG00000088387
13	98886531	98886624	ENSG00000088387.7_M2	2	-	ENSG00000088387
13	98888134	98888223	ENSG00000088387.8_M2	2	-	ENSG00000088387
13	98888359	98888547	ENSE00003682519	2	-	ENSG00000088387
13	98888631	98888711	ENSG00000088387.9_M2	2	-	ENSG00000088387
13	98897487	98897610	ENSE00001759171	2	-	ENSG00000088387
13	98898178	98898261	ENSE00001613480	2	-	ENSG00000088387
13	98901777	98901900	ENSE00001731729	2	-	ENSG00000088387
13	98902287	98902491	ENSE00001726163	2	-	ENSG00000088387
13	98902971	98903112	ENSE00001624954	2	-	ENSG00000088387
13	98904631	98904706	ENSE00001692370	2	-	ENSG00000088387
13	98914327	98914395	ENSE00001648093	2	-	ENSG00000088387
13	98915328	98915503	ENSE00001727581	2	-	ENSG00000088387
13	98920953	98921088	ENSE00001806091	2	-	ENSG00000088387
13	98922050	98922146	ENSE00003768577	2	-	ENSG00000088387
13	98923301	98923371	ENSE00001658439	2	-	ENSG00000088387
13	98925836	98925919	ENSE00001619529	2	-	ENSG00000088387
13	98930167	98930257	ENSE00001656237	2	-	ENSG00000088387
13	98949718	98950447	ENSE00001636665	2	-	ENSG00000231981
13	98955434	98955551	ENSE00003470872	2	-	ENSG00000088387
13	98959402	98959534	ENSE00001834661	2	-	ENSG00000088387
13	98977783	98978084	ENSG00000088387.4_M3	2	-	ENSG00000088387
13	99015446	99016052	ENSG00000088387.10_M2	2	-	ENSG00000088387
13	99025233	99025345	ENSE00001499576	2	+	ENSG00000207298
13	99086222	99086625	ENSG00000088387.11_M2	2	-	ENSG00000088387
13	99087818	99088625	ENSE00002597675	2	+	ENSG00000260992
13	99173592	99173845	ENSE00001653519	2	+	ENSG00000230871
13	99174021	99174490	ENSE00001766478	2	+	ENSG00000230871
13	99190578	99190991	ENSE00001812961	2	-	ENSG00000234005
13	99196376	99197802	ENSE00001703159	2	-	ENSG00000228889
13	99200365	99200710	ENSG00000228889.1_M2	2	-	ENSG00000228889
13	99200773	99201567	ENSG00000134882.1_M6	2	+	ENSG00000134882
13	99205707	99206006	ENSE00001439686	2	+	ENSG00000201793
13	99215371	99215758	ENSE00001603848	2	-	ENSG00000218502
13	99231433	99231513	ENSE00001914580	2	+	ENSG00000134882
13	99238426	99238554	ENSE00003472052	2	+	ENSG00000134882
13	99243831	99243951	ENSE00003564897	2	+	ENSG00000134882
13	99244514	99244624	ENSE00003542782	2	+	ENSG00000134882
13	99254713	99255906	ENSG00000125245.1_M3	2	-	ENSG00000125245
13	99256327	99256519	ENSE00001528814	2	-	ENSG00000125245
13	99258153	99258586	ENSG00000125245.2_M3	2	-	ENSG00000125245
13	99261654	99261744	ENSE00001419425	2	-	ENSG00000125245
13	99294529	99296163	ENSE00001470499	2	-	ENSG00000169508
13	99307339	99307405	ENSE00001470505	2	-	ENSG00000169508
13	99307951	99307980	ENSE00001919045	2	+	ENSG00000134882
13	99308682	99308809	ENSE00001867078	2	+	ENSG00000134882
13	99312782	99313387	ENSE00001948669	2	+	ENSG00000134882
13	99314096	99314220	ENSE00003513475	2	+	ENSG00000134882
13	99314707	99314839	ENSE00001876390	2	+	ENSG00000134882
13	99318021	99318069	ENSE00003501202	2	+	ENSG00000134882
13	99340319	99340565	ENSE00003483248	2	+	ENSG00000134882
13	99356130	99356228	ENSE00001499993	2	+	ENSG00000207719
13	99367786	99367906	ENSE00003574446	2	+	ENSG00000134882
13	99372172	99372686	ENSE00001674892	2	+	ENSG00000228808
13	99376917	99377650	ENSE00001899625	2	+	ENSG00000134882
13	99385227	99386434	ENSG00000134882.2_M6	2	+	ENSG00000134882
13	99407780	99408120	ENSE00001759785	2	-	ENSG00000238241
13	99408404	99409062	ENSE00001608744	2	-	ENSG00000238241
13	99486961	99487816	ENSE00003764735	2	-	ENSG00000280734
13	99491467	99495817	ENSG00000280734.1_M4	2	-	ENSG00000280734
13	99496134	99496217	ENSE00003762580	2	-	ENSG00000280734
13	99496417	99496544	ENSE00003762197	2	-	ENSG00000280734
13	99498523	99498600	ENSE00003772653	2	+	ENSG00000280710
13	99498685	99498736	ENSG00000280734.2_M2	2	-	ENSG00000280734
13	99498881	99499306	ENSE00003765961_F2	2	-	ENSG00000280734
13	99499726	99499940	ENSE00001719296	2	-	ENSG00000203441
13	99500394	99500596	ENSE00001794785_F1	2	-	ENSG00000203441
13	99500784	99501018	ENSE00001794785_F2	2	-	ENSG00000203441
13	99501052	99501315	ENSG00000280710.1_M2	2	+	ENSG00000280710
13	99501416	99501777	ENSE00001470453	2	+	ENSG00000125304
13	99514214	99514316	ENSE00001846480	2	+	ENSG00000125304
13	99517613	99517681	ENSE00003545195	2	+	ENSG00000125304
13	99519547	99519628	ENSE00001818747	2	+	ENSG00000125304
13	99520035	99520129	ENSE00003520574	2	+	ENSG00000125304
13	99536607	99536737	ENSE00003517797	2	+	ENSG00000125304
13	99537738	99537863	ENSG00000125304.1_M2	2	+	ENSG00000125304
13	99539445	99539557	ENSE00000685722	2	+	ENSG00000125304
13	99540510	99540793	ENSG00000125304.2_M2	2	+	ENSG00000125304
13	99541558	99541736	ENSG00000125304.3_M2	2	+	ENSG00000125304
13	99543862	99543995	ENSE00003529242	2	+	ENSG00000125304
13	99546984	99547104	ENSE00000853930	2	+	ENSG00000125304
13	99549164	99549222	ENSE00000853931	2	+	ENSG00000125304
13	99552166	99552326	ENSE00000853932	2	+	ENSG00000125304
13	99554303	99554455	ENSE00000853933	2	+	ENSG00000125304
13	99555535	99555647	ENSE00000685735	2	+	ENSG00000125304
13	99559362	99559534	ENSE00000853934	2	+	ENSG00000125304
13	99562690	99564006	ENSE00001943947	2	+	ENSG00000125304
13	99577111	99577391	ENSE00001647354	2	+	ENSG00000234168
13	99578469	99578639	ENSE00001803335	2	+	ENSG00000234168
13	99580168	99580368	ENSE00001719585	2	+	ENSG00000234168
13	99582705	99583180	ENSE00001644364	2	+	ENSG00000234239
13	99606668	99606757	ENSG00000125246.1_M3	2	+	ENSG00000125246
13	99643058	99643149	ENSE00002686034	2	+	ENSG00000263615
13	99690080	99690356	ENSE00001686200	2	-	ENSG00000227659
13	99690552	99690971	ENSE00001649511	2	-	ENSG00000227659
13	99726246	99726605	ENSE00001593968	2	-	ENSG00000234303
13	99727229	99727491	ENSE00001675255	2	-	ENSG00000234303
13	99772823	99773010	ENSE00001761435	2	+	ENSG00000125246
13	99783856	99783983	ENSE00001439138	2	-	ENSG00000201245
13	99858860	99859049	ENSE00001619974	2	+	ENSG00000125246
13	99862990	99863092	ENSE00001647881	2	+	ENSG00000125246
13	99864817	99865238	ENSG00000125246.1_M2	2	+	ENSG00000125246
13	99866239	99866407	ENSG00000125246.2_M2	2	+	ENSG00000125246
13	99870937	99871062	ENSG00000125246.3_M2	2	+	ENSG00000125246
13	99884976	99885105	ENSE00001470277	2	+	ENSG00000125246
13	99891317	99897134	ENSG00000125246.1_M6	2	+	ENSG00000125246
13	99962963	99965819	ENSE00001685523	2	-	ENSG00000139800
13	99970126	99971909	ENSE00001623491	2	-	ENSG00000139800
13	99981771	99983139	ENSE00001470245	2	+	ENSG00000043355
13	99984288	99984409	ENSE00001840328	2	+	ENSG00000043355
13	99984688	99984737	ENSE00001832150	2	+	ENSG00000043355
13	99984788	99985109	ENSG00000043355.1_M2	2	+	ENSG00000043355
13	99985322	99986773	ENSG00000043355.1_M5	2	+	ENSG00000043355
13	100027768	100028174	ENSE00001688288	2	-	ENSG00000225999
13	100062295	100063601	ENSE00001668893	2	-	ENSG00000236554
13	100086030	100086727	ENSE00003715525	2	-	ENSG00000274605
13	100088632	100088848	ENSE00003727406	2	-	ENSG00000274605
13	100089014	100089225	ENSG00000175198.1_M2	2	+	ENSG00000175198
13	100102882	100102960	ENSG00000175198.2_M2	2	+	ENSG00000175198
13	100111840	100111888	ENSE00001723053	2	+	ENSG00000175198
13	100111992	100112061	ENSE00001739393	2	+	ENSG00000175198
13	100149200	100149705	ENSE00001831310	2	+	ENSG00000175198
13	100154493	100154656	ENSE00001893130	2	+	ENSG00000175198
13	100154978	100155092	ENSE00003460333	2	+	ENSG00000175198
13	100157286	100157340	ENSE00003489775	2	+	ENSG00000175198
13	100160672	100161625	ENSE00001936238	2	+	ENSG00000175198
13	100198186	100198469	ENSE00003461127	2	-	ENSG00000270632
13	100209331	100209463	ENSE00001805607	2	+	ENSG00000175198
13	100235841	100235878	ENSE00001638065	2	+	ENSG00000175198
13	100236480	100237497	ENSE00003792102	2	+	ENSG00000175198
13	100257594	100257673	ENSE00001673087	2	+	ENSG00000175198
13	100262728	100262831	ENSE00001698412	2	+	ENSG00000175198
13	100268688	100268783	ENSE00001713098	2	+	ENSG00000175198
13	100273195	100273346	ENSE00001593748	2	+	ENSG00000175198
13	100293223	100293254	ENSE00001594745	2	+	ENSG00000175198
13	100301459	100301603	ENSE00001652442	2	+	ENSG00000175198
13	100302923	100302998	ENSG00000175198.3_M2	2	+	ENSG00000175198
13	100305775	100305834	ENSE00001757357	2	+	ENSG00000175198
13	100307191	100307260	ENSE00001629467	2	+	ENSG00000175198
13	100309832	100309908	ENSE00001665361	2	+	ENSG00000175198
13	100330560	100330672	ENSG00000175198.4_M2	2	+	ENSG00000175198
13	100340156	100340259	ENSE00003787009	2	+	ENSG00000175198
13	100368471	100368574	ENSG00000175198.5_M2	2	+	ENSG00000175198
13	100425632	100425731	ENSE00003784437	2	+	ENSG00000175198
13	100449251	100449305	ENSE00001758999	2	+	ENSG00000175198
13	100464439	100464570	ENSE00001641272	2	-	ENSG00000234650
13	100466137	100466199	ENSE00001670754	2	-	ENSG00000234650
13	100473170	100473312	ENSE00001668667	2	-	ENSG00000234650
13	100477328	100477442	ENSE00001645108	2	-	ENSG00000234650
13	100479546	100479763	ENSG00000234650.1_M2	2	-	ENSG00000234650
13	100480260	100480363	ENSG00000234650.2_M2	2	-	ENSG00000234650
13	100480979	100481015	ENSE00001633538	2	-	ENSG00000234650
13	100481119	100481157	ENSE00001735954	2	-	ENSG00000234650
13	100489967	100491817	ENSG00000175198.6_M2	2	+	ENSG00000175198
13	100515426	100515567	ENSE00001622034	2	+	ENSG00000175198
13	100527296	100527344	ENSE00001470036	2	+	ENSG00000175198
13	100527674	100527752	ENSE00001648714	2	+	ENSG00000175198
13	100530097	100530163	ENSG00000175198.1_M3	2	+	ENSG00000175198
13	100530437	100532601	ENSG00000134864.1_M4	2	-	ENSG00000134864
13	100533286	100533802	ENSG00000134864.1_M5	2	-	ENSG00000134864
13	100535740	100537364	ENSE00001692013_F1	2	-	ENSG00000224356
13	100537886	100539173	ENSE00003758895_F1	2	+	ENSG00000280169
13	100539567	100539806	ENSE00003705004_F1	2	-	ENSG00000224356
13	100541695	100541788	ENSE00001697743	2	-	ENSG00000224356
13	100578883	100578943	ENSE00001773938	2	-	ENSG00000224356
13	100580044	100580112	ENSE00001673763	2	-	ENSG00000224356
13	100583824	100583997	ENSE00001413407	2	-	ENSG00000134864
13	100586684	100587146	ENSE00003764021	2	-	ENSG00000224356
13	100588599	100588731	ENSE00001818269	2	-	ENSG00000134864
13	100589310	100589528	ENSE00001934881	2	-	ENSG00000134864
13	100603926	100605142	ENSG00000125247.1_M3	2	-	ENSG00000125247
13	100606357	100606427	ENSE00000998699	2	-	ENSG00000125247
13	100612397	100612510	ENSE00000998689	2	-	ENSG00000125247
13	100614315	100614430	ENSE00000998690	2	-	ENSG00000125247
13	100623874	100624034	ENSE00001511558	2	-	ENSG00000237082
13	100624378	100624429	ENSE00001617171	2	-	ENSG00000237082
13	100624909	100625676	ENSG00000125247.2_M3	2	-	ENSG00000125247
13	100626070	100626150	ENSE00003632998	2	-	ENSG00000125247
13	100634804	100635195	ENSG00000125247.1_M4	2	-	ENSG00000125247
13	100635678	100635779	ENSE00001883559	2	-	ENSG00000125247
13	100637537	100638808	ENSG00000125247.4_M3	2	-	ENSG00000125247
13	100656380	100656468	ENSE00001736054	2	-	ENSG00000125247
13	100662963	100663180	ENSG00000125247.1_M2	2	-	ENSG00000125247
13	100664220	100664336	ENSE00003512464	2	-	ENSG00000125247
13	100665968	100666107	ENSE00001869155	2	-	ENSG00000125247
13	100668361	100668794	ENSG00000125247.2_M2	2	-	ENSG00000125247
13	100670282	100670735	ENSG00000125247.5_M3	2	-	ENSG00000125247
13	100674743	100674879	ENSG00000125247.6_M3	2	-	ENSG00000125247
13	100674939	100675093	ENSE00001874962	2	-	ENSG00000125247
13	100708324	100708393	ENSE00001597756	2	+	ENSG00000233009
13	100740556	100740628	ENSE00001669265	2	+	ENSG00000233009
13	100756550	100757059	ENSE00001754082	2	-	ENSG00000214051
13	100940861	100941132	ENSE00001732463	2	-	ENSG00000229599
13	100944174	100944364	ENSE00001689831	2	-	ENSG00000229599
13	101013217	101013350	ENSE00001678459	2	+	ENSG00000233009
13	101024678	101024798	ENSE00001681416	2	+	ENSG00000233009
13	101049279	101049365	ENSE00001596773	2	+	ENSG00000233009
13	101053775	101055156	ENSE00001151912_F1	2	-	ENSG00000102452
13	101055446	101055488	ENSE00001151912_F2	2	-	ENSG00000102452
13	101056949	101057432	ENSE00001608042	2	+	ENSG00000233009
13	101057693	101057938	ENSE00001593136_F1	2	+	ENSG00000233009
13	101058056	101059286	ENSE00001593136_F2	2	+	ENSG00000233009
13	101059817	101059967	ENSE00000917053	2	-	ENSG00000102452
13	101061967	101062118	ENSE00000917054	2	-	ENSG00000102452
13	101065403	101065561	ENSE00000917055	2	-	ENSG00000102452
13	101067917	101068033	ENSE00000998709	2	-	ENSG00000102452
13	101068694	101068827	ENSE00000917056	2	-	ENSG00000102452
13	101073583	101073677	ENSE00000917057	2	-	ENSG00000102452
13	101074513	101074662	ENSE00000917058	2	-	ENSG00000102452
13	101075872	101075941	ENSE00001228983	2	-	ENSG00000102452
13	101081526	101081646	ENSE00000940229	2	-	ENSG00000102452
13	101082808	101082883	ENSE00000940228	2	-	ENSG00000102452
13	101083091	101083198	ENSE00000998714	2	-	ENSG00000102452
13	101083710	101083804	ENSE00000940227	2	-	ENSG00000102452
13	101089662	101089761	ENSE00000940226	2	-	ENSG00000102452
13	101089845	101089966	ENSE00000940225	2	-	ENSG00000102452
13	101095573	101095680	ENSE00000998711	2	-	ENSG00000102452
13	101100783	101100888	ENSE00000854009	2	-	ENSG00000102452
13	101103171	101103339	ENSE00000854010	2	-	ENSG00000102452
13	101104294	101104426	ENSE00000685849	2	-	ENSG00000102452
13	101104529	101104650	ENSE00000685852	2	-	ENSG00000102452
13	101104893	101104950	ENSE00000998713	2	-	ENSG00000102452
13	101107486	101107609	ENSE00000685855	2	-	ENSG00000102452
13	101107697	101107789	ENSE00000685856	2	-	ENSG00000102452
13	101110618	101110688	ENSE00000685858	2	-	ENSG00000102452
13	101111124	101111226	ENSE00000685860	2	-	ENSG00000102452
13	101116439	101116592	ENSE00001917529	2	-	ENSG00000102452
13	101116919	101117006	ENSE00001933228	2	-	ENSG00000102452
13	101124607	101124681	ENSE00003587873	2	-	ENSG00000102452
13	101142742	101143221	ENSG00000102452.1_M2	2	-	ENSG00000102452
13	101144759	101144896	ENSE00003630239	2	-	ENSG00000102452
13	101176299	101176374	ENSE00003523857	2	-	ENSG00000102452
13	101180372	101181337	ENSE00001866514	2	-	ENSG00000102452
13	101191916	101192054	ENSE00003637459	2	-	ENSG00000102452
13	101229392	101229584	ENSE00003569981	2	-	ENSG00000102452
13	101237754	101237922	ENSE00003594023	2	-	ENSG00000102452
13	101258442	101258574	ENSE00003508516	2	-	ENSG00000102452
13	101283932	101284019	ENSE00003502133	2	-	ENSG00000102452
13	101291989	101292094	ENSE00003615257	2	-	ENSG00000102452
13	101292223	101292366	ENSE00003600026	2	-	ENSG00000102452
13	101345265	101345420	ENSG00000102452.2_M2	2	-	ENSG00000102452
13	101368544	101368998	ENSE00002235554	2	-	ENSG00000102452
13	101376699	101376828	ENSE00003589685	2	-	ENSG00000102452
13	101376916	101377056	ENSE00003500079	2	-	ENSG00000102452
13	101378569	101378653	ENSE00003575120	2	-	ENSG00000102452
13	101395182	101395365	ENSE00003503072	2	-	ENSG00000102452
13	101399018	101399165	ENSG00000102452.3_M2	2	-	ENSG00000102452
13	101416312	101416492	ENSG00000102452.1_M3	2	-	ENSG00000102452
13	101452592	101452931	ENSG00000198542.1_M4	2	+	ENSG00000198542
13	101453882	101454100	ENSG00000198542.1_M3	2	+	ENSG00000198542
13	101489951	101490000	ENSE00002267748	2	+	ENSG00000198542
13	101567698	101567845	ENSG00000198542.2_M3	2	+	ENSG00000198542
13	101575423	101575546	ENSE00003467891	2	+	ENSG00000198542
13	101579286	101579427	ENSE00003577218	2	+	ENSG00000198542
13	101583215	101583356	ENSE00003512431	2	+	ENSG00000198542
13	101598144	101598299	ENSG00000198542.3_M3	2	+	ENSG00000198542
13	101692584	101692944	ENSG00000198542.1_M2	2	+	ENSG00000198542
13	101706755	101706902	ENSE00003559129	2	+	ENSG00000198542
13	101710803	101714437	ENSE00001469502_F1	2	-	ENSG00000102466
13	101714551	101715562	ENSE00001469502_F2	2	-	ENSG00000102466
13	101716444	101717498	ENSE00001469502_F3	2	-	ENSG00000102466
13	101720856	101721696	ENSE00001469502_F4	2	-	ENSG00000102466
13	101721820	101722880	ENSG00000102466.1_M2	2	-	ENSG00000102466
13	101722967	101723106	ENSE00001755409_F1	2	+	ENSG00000276012
13	101726611	101726810	ENSE00000998717	2	-	ENSG00000102466
13	101778883	101779048	ENSE00001439048	2	-	ENSG00000201155
13	101801877	101802488	ENSE00001651465	2	+	ENSG00000215399
13	101868371	101868828	ENSG00000102466.2_M2	2	-	ENSG00000102466
13	101875185	101875296	ENSG00000102466.3_M2	2	-	ENSG00000102466
13	101916452	101916645	ENSE00001469547	2	-	ENSG00000102466
13	101967641	101967746	ENSE00002701246	2	-	ENSG00000265164
13	102002124	102003310	ENSE00001689955	2	+	ENSG00000229975
13	102016952	102017069	ENSE00001439583	2	-	ENSG00000201690
13	102045933	102046004	ENSE00002705001	2	-	ENSG00000264482
13	102263045	102263202	ENSE00001616797	2	-	ENSG00000236860
13	102292326	102294040	ENSG00000243319.1_M2	2	-	ENSG00000243319
13	102299789	102300272	ENSE00003756603	2	-	ENSG00000279702
13	102354109	102354222	ENSE00003700612	2	-	ENSG00000243319
13	102366444	102366613	ENSE00001769298	2	-	ENSG00000243319
13	102367256	102367399	ENSE00001695993	2	-	ENSG00000243319
13	102367538	102367641	ENSG00000234445.1_M2	2	+	ENSG00000234445
13	102367854	102368045	ENSE00001721113	2	+	ENSG00000234445
13	102373423	102373666	ENSE00001699378	2	+	ENSG00000234445
13	102393757	102393831	ENSE00003698319	2	-	ENSG00000243319
13	102394353	102394519	ENSE00003701734	2	-	ENSG00000243319
13	102394629	102395703	ENSE00003700974	2	+	ENSG00000272143
13	102401470	102401774	ENSG00000102466.4_M2	2	-	ENSG00000102466
13	102402126	102402457	ENSE00001650194	2	-	ENSG00000102466
13	102589371	102589813	ENSE00002604186	2	-	ENSG00000261057
13	102593337	102593873	ENSE00003739738	2	-	ENSG00000276957
13	102597002	102597203	ENSG00000134900.1_M3	2	+	ENSG00000134900
13	102604792	102604921	ENSE00003648101	2	+	ENSG00000134900
13	102607631	102608022	ENSE00001914950	2	+	ENSG00000134900
13	102614100	102614196	ENSE00000917066	2	+	ENSG00000134900
13	102616395	102616500	ENSE00000917067	2	+	ENSG00000134900
13	102618721	102618846	ENSE00000917068	2	+	ENSG00000134900
13	102626899	102627166	ENSG00000134900.2_M3	2	+	ENSG00000134900
13	102627847	102627924	ENSG00000134900.1_M2	2	+	ENSG00000134900
13	102629481	102629609	ENSE00003550453	2	+	ENSG00000134900
13	102630095	102630195	ENSE00003574501	2	+	ENSG00000134900
13	102631279	102631528	ENSE00001884831	2	+	ENSG00000134900
13	102633949	102634098	ENSE00000917074	2	+	ENSG00000134900
13	102635586	102635702	ENSE00000917075	2	+	ENSG00000134900
13	102636223	102636392	ENSE00000917076	2	+	ENSG00000134900
13	102637081	102637239	ENSE00000917077	2	+	ENSG00000134900
13	102638238	102638315	ENSE00000917078	2	+	ENSG00000134900
13	102640269	102640376	ENSE00000917079	2	+	ENSG00000134900
13	102643221	102643376	ENSE00000917080	2	+	ENSG00000134900
13	102644556	102644673	ENSE00000917081	2	+	ENSG00000134900
13	102644908	102645009	ENSE00000917082	2	+	ENSG00000134900
13	102646293	102646390	ENSE00000917083	2	+	ENSG00000134900
13	102647206	102647344	ENSE00000917084	2	+	ENSG00000134900
13	102648906	102649486	ENSG00000134900.3_M3	2	+	ENSG00000134900
13	102651358	102651397	ENSE00001469250	2	+	ENSG00000134900
13	102654941	102655007	ENSE00001858560	2	+	ENSG00000134900
13	102656981	102657207	ENSG00000134900.4_M3	2	+	ENSG00000134900
13	102663647	102663744	ENSE00003555744	2	+	ENSG00000134900
13	102664794	102664936	ENSG00000134900.2_M2	2	+	ENSG00000134900
13	102667757	102667883	ENSE00001888519	2	+	ENSG00000134900
13	102674282	102674490	ENSG00000134900.3_M2	2	+	ENSG00000134900
13	102676295	102676415	ENSE00003588680	2	+	ENSG00000134900
13	102678226	102679958	ENSG00000134900.5_M3	2	+	ENSG00000134900
13	102685743	102686425	ENSE00000940138	2	-	ENSG00000139780
13	102690812	102690964	ENSE00001381557	2	-	ENSG00000139780
13	102694368	102694504	ENSE00001469227	2	-	ENSG00000139780
13	102729368	102742989	ENSE00001224565_F1	2	-	ENSG00000175820
13	102743633	102743921	ENSE00001224565_F2	2	-	ENSG00000175820
13	102745224	102750388	ENSE00001224565_F3	2	-	ENSG00000175820
13	102758409	102758452	ENSE00003713915	2	-	ENSG00000175820
13	102758542	102758576	ENSE00003724621	2	-	ENSG00000175820
13	102758701	102759070	ENSE00003737691	2	-	ENSG00000175820
13	102765989	102766580	ENSG00000151287.1_M2	2	-	ENSG00000151287
13	102767272	102767478	ENSE00000998722	2	-	ENSG00000151287
13	102768259	102768311	ENSG00000151287.2_M2	2	-	ENSG00000151287
13	102769310	102770270	ENSG00000151287.1_M3	2	-	ENSG00000151287
13	102770677	102770834	ENSE00001469187	2	-	ENSG00000151287
13	102773480	102773538	ENSE00001817170	2	-	ENSG00000151287
13	102773681	102773811	ENSG00000151287.2_M3	2	-	ENSG00000151287
13	102784280	102784512	ENSG00000134901.1_M3	2	-	ENSG00000134901
13	102790900	102791430	ENSG00000134901.1_M4	2	-	ENSG00000134901
13	102793152	102793418	ENSG00000134901.1_M2	2	-	ENSG00000134901
13	102798488	102799007	ENSG00000134901.3_M2	2	-	ENSG00000134901
13	102799048	102799109	ENSE00001370952_F1	2	+	ENSG00000134897
13	102800400	102800735	ENSE00001853777	2	+	ENSG00000134897
13	102801493	102801767	ENSE00001914182	2	+	ENSG00000134897
13	102805306	102805390	ENSE00001381074	2	+	ENSG00000134897
13	102807145	102807283	ENSG00000134897.1_M3	2	+	ENSG00000134897
13	102816427	102816488	ENSG00000134897.1_M2	2	+	ENSG00000134897
13	102816554	102816874	ENSE00001812719_F2	2	+	ENSG00000134897
13	102820386	102821132	ENSG00000134897.2_M2	2	+	ENSG00000134897
13	102821742	102821847	ENSE00003516453	2	+	ENSG00000134897
13	102822064	102822159	ENSE00003480959	2	+	ENSG00000134897
13	102831564	102831697	ENSE00003638954	2	+	ENSG00000134897
13	102834465	102834552	ENSE00003465237	2	+	ENSG00000134897
13	102838642	102838739	ENSE00003471807	2	+	ENSG00000134897
13	102839550	102839571	ENSE00002235387_F1	2	+	ENSG00000134897
13	102839803	102841535	ENSG00000134897.2_M3	2	+	ENSG00000134897
13	102844843	102846354	ENSG00000134899.1_M4	2	+	ENSG00000134899
13	102849117	102849194	ENSE00001895728	2	+	ENSG00000134899
13	102852117	102852293	ENSE00003533212	2	+	ENSG00000134899
13	102853756	102853933	ENSG00000134899.1_M2	2	+	ENSG00000134899
13	102854287	102854374	ENSE00003514433	2	+	ENSG00000134899
13	102856101	102856112	ENSE00003524230_F1	2	+	ENSG00000134899
13	102858274	102858418	ENSE00003691741	2	+	ENSG00000134899
13	102858910	102858937	ENSE00002260227	2	+	ENSG00000134899
13	102861506	102861714	ENSE00003574188	2	+	ENSG00000134899
13	102862029	102863103	ENSE00003659293	2	+	ENSG00000134899
13	102864717	102866381	ENSG00000134899.2_M4	2	+	ENSG00000134899
13	102866631	102866845	ENSE00003546050	2	+	ENSG00000134899
13	102868112	102868257	ENSE00003590226	2	+	ENSG00000134899
13	102872197	102872398	ENSE00003476881	2	+	ENSG00000134899
13	102873258	102873343	ENSE00001468989	2	+	ENSG00000134899
13	102874734	102874858	ENSE00001876575	2	+	ENSG00000134899
13	102880098	102880212	ENSE00001701997	2	+	ENSG00000250878
13	102881087	102881167	ENSE00001724178	2	+	ENSG00000250878
13	102888857	102889834	ENSE00003700489	2	+	ENSG00000272542
13	102891310	102892700	ENSG00000250878.1_M3	2	+	ENSG00000250878
13	102895280	102896033	ENSG00000250878.1_M2	2	+	ENSG00000250878
13	102903338	102904000	ENSE00003716874	2	+	ENSG00000278445
13	103043997	103046260	ENSE00000854033	2	-	ENSG00000125255
13	103049288	103049446	ENSE00000854032	2	-	ENSG00000125255
13	103051256	103051432	ENSE00000854031	2	-	ENSG00000125255
13	103052619	103052708	ENSE00000998725	2	-	ENSG00000125255
13	103058263	103058382	ENSE00000854029	2	-	ENSG00000125255
13	103065872	103066846	ENSE00000854028	2	-	ENSG00000125255
13	103425199	103425321	ENSE00001602359	2	+	ENSG00000234551
13	103427315	103427685	ENSE00001718278	2	+	ENSG00000234551
13	103444619	103444968	ENSE00001616091	2	-	ENSG00000230474
13	105459054	105459814	ENSE00001721578_F1	2	-	ENSG00000232307
13	105460015	105460588	ENSE00001721578_F2	2	-	ENSG00000232307
13	105466332	105466420	ENSE00001711776_F1	2	-	ENSG00000232307
13	105467006	105467141	ENSG00000182346.1_M3	2	+	ENSG00000182346
13	105467609	105467722	ENSE00001918751	2	+	ENSG00000182346
13	105472537	105472685	ENSG00000182346.2_M3	2	+	ENSG00000182346
13	105474976	105475070	ENSG00000182346.1_M2	2	+	ENSG00000182346
13	105477114	105477210	ENSE00001865838	2	+	ENSG00000182346
13	105489775	105489791	ENSE00001754061_F1	2	-	ENSG00000232307
13	105491106	105491151	ENSE00001633550	2	-	ENSG00000232307
13	105492059	105492177	ENSE00001626819	2	-	ENSG00000232307
13	105690428	105690488	ENSE00003765161	2	+	ENSG00000280455
13	105694318	105694532	ENSE00003764371	2	+	ENSG00000280455
13	105695497	105695633	ENSE00003770100	2	+	ENSG00000280455
13	105697693	105697779	ENSE00003761040	2	+	ENSG00000280455
13	105697983	105698183	ENSE00003774177	2	+	ENSG00000280455
13	105702625	105702689	ENSE00003767825	2	+	ENSG00000280455
13	105704279	105704476	ENSE00003704511	2	+	ENSG00000226620
13	105705498	105705787	ENSE00003207040	2	+	ENSG00000226620
13	105705921	105705992	ENSE00003047100	2	+	ENSG00000226620
13	105706098	105706305	ENSE00002977692	2	+	ENSG00000226620
13	105706628	105707629	ENSG00000226620.1_M8	2	+	ENSG00000226620
13	105707713	105707837	ENSE00001692940	2	+	ENSG00000226620
13	105718474	105718559	ENSG00000226620.1_M2	2	+	ENSG00000226620
13	105718647	105718852	ENSG00000226620.2_M2	2	+	ENSG00000226620
13	105726749	105726980	ENSE00003705007	2	+	ENSG00000226620
13	105728589	105728727	ENSE00003710728	2	+	ENSG00000226620
13	105729500	105729959	ENSG00000226620.3_M2	2	+	ENSG00000226620
13	105730314	105730458	ENSE00001655568	2	+	ENSG00000226620
13	105731447	105731714	ENSG00000226620.4_M2	2	+	ENSG00000226620
13	105761262	105762100	ENSG00000226620.1_M3	2	+	ENSG00000226620
13	105763739	105764440	ENSG00000226620.5_M2	2	+	ENSG00000226620
13	105897522	105897643	ENSE00002089018	2	-	ENSG00000252550
13	106155371	106155490	ENSE00001590568	2	-	ENSG00000222682
13	106376562	106376665	ENSE00001669432	2	+	ENSG00000233532
13	106376791	106377084	ENSG00000233532.1_M2	2	+	ENSG00000233532
13	106377199	106377645	ENSG00000233532.2_M2	2	+	ENSG00000233532
13	106377907	106378217	ENSE00001717724	2	+	ENSG00000233532
13	106425772	106426122	ENSE00001623048	2	+	ENSG00000174418
13	106489730	106493428	ENSE00001923391	2	-	ENSG00000125266
13	106494880	106494994	ENSE00000854052	2	-	ENSG00000125266
13	106495747	106495840	ENSE00000995278	2	-	ENSG00000125266
13	106506045	106506713	ENSE00003726157	2	-	ENSG00000274204
13	106512528	106512812	ENSE00001654984	2	-	ENSG00000125266
13	106534842	106535114	ENSE00001931658	2	-	ENSG00000125266
13	106541672	106544160	ENSG00000134884.1_M3	2	-	ENSG00000134884
13	106557047	106557695	ENSG00000134884.1_M4	2	-	ENSG00000134884
13	106559431	106559657	ENSE00003502898	2	-	ENSG00000134884
13	106561831	106561951	ENSE00001468821	2	-	ENSG00000134884
13	106567572	106568164	ENSG00000134884.1_M2	2	-	ENSG00000134884
13	106617809	106618033	ENSE00003699371	2	+	ENSG00000272274
13	106626386	106627134	ENSE00003696775	2	+	ENSG00000272274
13	106628018	106628141	ENSE00003696898	2	+	ENSG00000272274
13	106653915	106654154	ENSE00001616988	2	+	ENSG00000230156
13	106663436	106663847	ENSE00001781773	2	+	ENSG00000227590
13	106668645	106668928	ENSE00001765207	2	+	ENSG00000230156
13	106671515	106672163	ENSE00001708765	2	+	ENSG00000230156
13	106773622	106774279	ENSE00003753875	2	-	ENSG00000278698
13	106863815	106864286	ENSE00001624664	2	-	ENSG00000174408
13	106903149	106904099	ENSE00003745441	2	-	ENSG00000277863
13	106941949	106942561	ENSE00003757371	2	-	ENSG00000279157
13	107210583	107210755	ENSE00001468797	2	-	ENSG00000204442
13	107320894	107320963	ENSE00001439740	2	-	ENSG00000201847
13	107465983	107466674	ENSE00003733111	2	-	ENSG00000276740
13	107531170	107531248	ENSE00001565358	2	-	ENSG00000221650
13	107788341	107789110	ENSE00001649186	2	-	ENSG00000227248
13	107835401	107835451	ENSE00001794484	2	-	ENSG00000227248
13	107865681	107866735	ENSE00001468799	2	-	ENSG00000204442
13	107870382	107873372	ENSE00003741103	2	+	ENSG00000274718
13	108207438	108211296	ENSG00000174405.1_M3	2	-	ENSG00000174405
13	108215483	108215535	ENSG00000174405.3_M3	2	-	ENSG00000174405
13	108218161	108218368	ENSE00001553427	2	-	ENSG00000174405
13	108218378	108218659	ENSE00001468765	2	+	ENSG00000139826
13	108229198	108234255	ENSE00001468760	2	+	ENSG00000139826
13	108251239	108251316	ENSE00001824034	2	+	ENSG00000102524
13	108267319	108267734	ENSE00003753302	2	+	ENSG00000277246
13	108269628	108270424	ENSG00000102524.1_M6	2	+	ENSG00000102524
13	108286802	108286859	ENSE00003486980	2	+	ENSG00000102524
13	108301211	108301331	ENSE00001591063	2	-	ENSG00000223177
13	108302775	108302893	ENSE00001951496	2	+	ENSG00000102524
13	108303252	108303604	ENSG00000102524.1_M4	2	+	ENSG00000102524
13	108306825	108308484	ENSG00000102524.1_M2	2	+	ENSG00000102524
13	108335353	108335572	ENSG00000283384.1_M3	2	+	ENSG00000283384
13	108336087	108336497	ENSE00003800862	2	+	ENSG00000283384
13	108365670	108365795	ENSE00003799501	2	+	ENSG00000283384
13	108447181	108448316	ENSE00003796789	2	+	ENSG00000283384
13	108480225	108481817	ENSE00001699855	2	+	ENSG00000232087
13	108596151	108596239	ENSE00001263210	2	+	ENSG00000041515
13	108629222	108629872	ENSE00003744648	2	+	ENSG00000041515
13	108665882	108666149	ENSG00000041515.1_M2	2	+	ENSG00000041515
13	108712660	108712731	ENSE00001263166	2	+	ENSG00000041515
13	108727439	108727583	ENSE00001092364	2	+	ENSG00000041515
13	108779541	108780052	ENSE00001891627	2	+	ENSG00000041515
13	108785634	108785743	ENSG00000041515.2_M2	2	+	ENSG00000041515
13	108793515	108793640	ENSG00000041515.3_M2	2	+	ENSG00000041515
13	108806678	108806804	ENSE00003702585	2	+	ENSG00000041515
13	108820336	108820412	ENSE00003703681	2	+	ENSG00000041515
13	108823124	108823278	ENSE00003707785	2	+	ENSG00000041515
13	108844342	108844493	ENSE00003703281	2	+	ENSG00000041515
13	108855295	108855359	ENSE00001825922	2	+	ENSG00000041515
13	108855442	108855553	ENSE00003706622	2	+	ENSG00000041515
13	108866176	108866242	ENSE00003705419	2	+	ENSG00000041515
13	108883058	108883186	ENSE00003705462	2	+	ENSG00000041515
13	108888371	108888477	ENSE00003705746	2	+	ENSG00000041515
13	108898015	108898133	ENSE00003708750	2	+	ENSG00000041515
13	108910002	108910150	ENSE00003706137	2	+	ENSG00000041515
13	108957687	108957799	ENSE00003703193	2	+	ENSG00000041515
13	108961538	108961656	ENSE00003704231	2	+	ENSG00000041515
13	108962423	108962495	ENSE00003705417	2	+	ENSG00000041515
13	108964760	108964902	ENSE00003706145	2	+	ENSG00000041515
13	108992375	108992448	ENSE00003704600	2	+	ENSG00000041515
13	109008896	109009049	ENSE00003707292	2	+	ENSG00000041515
13	109019710	109019911	ENSE00003709838	2	+	ENSG00000041515
13	109046915	109046991	ENSE00003705528	2	+	ENSG00000041515
13	109048337	109048982	ENSE00001468595	2	+	ENSG00000041515
13	109052299	109052475	ENSE00003702616	2	+	ENSG00000041515
13	109055045	109055126	ENSE00003703187	2	+	ENSG00000041515
13	109055389	109056057	ENSG00000041515.4_M2	2	+	ENSG00000041515
13	109100784	109100887	ENSE00001468622	2	+	ENSG00000041515
13	109101260	109101357	ENSE00001692369	2	-	ENSG00000229938
13	109101580	109101919	ENSE00001607142	2	-	ENSG00000229938
13	109120369	109120466	ENSE00001468621	2	+	ENSG00000041515
13	109125111	109125358	ENSE00000686370	2	+	ENSG00000041515
13	109127281	109127550	ENSE00000686367	2	+	ENSG00000041515
13	109163901	109164091	ENSE00001652191	2	-	ENSG00000236242
13	109164900	109165059	ENSE00000854097	2	+	ENSG00000041515
13	109166635	109166710	ENSE00001742089	2	-	ENSG00000236242
13	109167018	109167304	ENSE00001725565	2	-	ENSG00000236242
13	109179541	109179633	ENSE00000854098	2	+	ENSG00000041515
13	109201454	109201483	ENSE00001696764	2	-	ENSG00000236242
13	109206608	109208007	ENSG00000041515.5_M2	2	+	ENSG00000041515
13	109269633	109273838	ENSE00003752490	2	+	ENSG00000275216
13	109281972	109282277	ENSE00001760889	2	+	ENSG00000223617
13	109287340	109287733	ENSE00001773629	2	+	ENSG00000223617
13	109400695	109400808	ENSE00001789547	2	+	ENSG00000229792
13	109401340	109401641	ENSE00001666416	2	+	ENSG00000229792
13	109728281	109728545	ENSE00001659367	2	+	ENSG00000234854
13	109729032	109729192	ENSE00001695388	2	+	ENSG00000234854
13	109729957	109730007	ENSE00001697436	2	+	ENSG00000234854
13	109752697	109756308	ENSE00001434305	2	-	ENSG00000185950
13	109782041	109785830	ENSE00001468589_F1	2	-	ENSG00000185950
13	109785945	109786568	ENSE00001468589_F2	2	-	ENSG00000185950
13	109805316	109805868	ENSE00003719313	2	+	ENSG00000275248
13	109807056	109807195	ENSE00003739071	2	+	ENSG00000275741
13	109807988	109808252	ENSE00003712405	2	+	ENSG00000275741
13	109915095	109915420	ENSE00001439054	2	+	ENSG00000201161
13	109984857	109986565	ENSE00003731788	2	-	ENSG00000274331
13	109988096	109988244	ENSE00003739638	2	-	ENSG00000275830
13	110031100	110031567	ENSE00003737928	2	-	ENSG00000276269
13	110032607	110032809	ENSE00003745604	2	-	ENSG00000275830
13	110036196	110036971	ENSE00003735697	2	-	ENSG00000275830
13	110053850	110053913	ENSE00001783060	2	+	ENSG00000231428
13	110054013	110054182	ENSE00001615598	2	+	ENSG00000231428
13	110054772	110054952	ENSE00001680165	2	+	ENSG00000231428
13	110057125	110057331	ENSG00000275830.1_M2	2	-	ENSG00000275830
13	110097850	110098151	ENSE00002725780	2	-	ENSG00000265885
13	110123207	110125234	ENSE00003755938	2	+	ENSG00000279965
13	110148962	110150444	ENSE00001468488	2	-	ENSG00000187498
13	110152333	110152506	ENSE00001373536	2	-	ENSG00000187498
13	110155282	110155397	ENSE00001365839	2	-	ENSG00000187498
13	110161017	110161369	ENSG00000187498.1_M2	2	-	ENSG00000187498
13	110161957	110162442	ENSG00000187498.2_M2	2	-	ENSG00000187498
13	110163462	110163561	ENSG00000187498.1_M3	2	-	ENSG00000187498
13	110164861	110164990	ENSE00001367416	2	-	ENSG00000187498
13	110166231	110166303	ENSE00001366657	2	-	ENSG00000187498
13	110167157	110167230	ENSE00001379606	2	-	ENSG00000187498
13	110169628	110169762	ENSE00001374535	2	-	ENSG00000187498
13	110170546	110170732	ENSE00001366193	2	-	ENSG00000187498
13	110172719	110172770	ENSE00001381072	2	-	ENSG00000187498
13	110173899	110173998	ENSE00001387730	2	-	ENSG00000187498
13	110174445	110174526	ENSE00001373789	2	-	ENSG00000187498
13	110174622	110174749	ENSE00001388916	2	-	ENSG00000187498
13	110175217	110175357	ENSE00001386278	2	-	ENSG00000187498
13	110176423	110176513	ENSE00001375462	2	-	ENSG00000187498
13	110176625	110176724	ENSE00001366386	2	-	ENSG00000187498
13	110176884	110177037	ENSE00001390718	2	-	ENSG00000187498
13	110177841	110177931	ENSE00001386943	2	-	ENSG00000187498
13	110178063	110178231	ENSE00001380612	2	-	ENSG00000187498
13	110178922	110179036	ENSE00001369622	2	-	ENSG00000187498
13	110179270	110179421	ENSE00001367837	2	-	ENSG00000187498
13	110181291	110181389	ENSE00001377678	2	-	ENSG00000187498
13	110182992	110183097	ENSE00001383619	2	-	ENSG00000187498
13	110183183	110183276	ENSE00001372167	2	-	ENSG00000187498
13	110186384	110186553	ENSE00001368411	2	-	ENSG00000187498
13	110187137	110187329	ENSE00001351451	2	-	ENSG00000187498
13	110190742	110191649	ENSE00001471150	2	-	ENSG00000187498
13	110192213	110192284	ENSE00001383389	2	-	ENSG00000187498
13	110192829	110192913	ENSE00001377683	2	-	ENSG00000187498
13	110195022	110195118	ENSE00001368867	2	-	ENSG00000187498
13	110198466	110198631	ENSE00001384920	2	-	ENSG00000187498
13	110200853	110200889	ENSE00001366314	2	-	ENSG00000187498
13	110201437	110201522	ENSE00001375883	2	-	ENSG00000187498
13	110203565	110203607	ENSE00001382766	2	-	ENSG00000187498
13	110205352	110205406	ENSE00001365411	2	-	ENSG00000187498
13	110205493	110205538	ENSE00001380858	2	-	ENSG00000187498
13	110206660	110206715	ENSG00000187498.3_M2	2	-	ENSG00000187498
13	110206864	110206891	ENSE00001367184	2	-	ENSG00000187498
13	110207402	110207489	ENSE00001387152	2	-	ENSG00000187498
13	110208848	110208890	ENSE00001385330	2	-	ENSG00000187498
13	110209391	110209427	ENSE00001374078	2	-	ENSG00000187498
13	110209979	110210042	ENSE00001372483	2	-	ENSG00000187498
13	110210128	110210212	ENSE00001378972	2	-	ENSG00000187498
13	110211646	110211673	ENSE00001368589	2	-	ENSG00000187498
13	110211868	110211922	ENSE00001371609	2	-	ENSG00000187498
13	110212416	110212479	ENSE00001379642	2	-	ENSG00000187498
13	110212573	110212618	ENSE00001369972	2	-	ENSG00000187498
13	110213781	110213826	ENSE00001381957	2	-	ENSG00000187498
13	110213925	110214015	ENSE00001371543	2	-	ENSG00000187498
13	110242670	110242734	ENSG00000187498.4_M2	2	-	ENSG00000187498
13	110265250	110266113	ENSE00003756972	2	-	ENSG00000279237
13	110298604	110298899	ENSE00003719527	2	-	ENSG00000187498
13	110305811	110305943	ENSE00001791126	2	+	ENSG00000134871
13	110306943	110307149	ENSG00000187498.5_M2	2	-	ENSG00000187498
13	110307266	110307528	ENSE00001888071	2	+	ENSG00000134871
13	110307859	110307947	ENSE00003493621	2	+	ENSG00000134871
13	110328369	110328549	ENSE00001859527	2	+	ENSG00000134871
13	110340957	110341029	ENSE00003743062	2	+	ENSG00000276765
13	110357471	110357552	ENSE00001345173	2	+	ENSG00000134871
13	110424733	110424868	ENSE00003784349	2	+	ENSG00000134871
13	110424952	110424997	ENSE00001468459	2	+	ENSG00000134871
13	110428466	110428583	ENSE00000917128	2	+	ENSG00000134871
13	110429025	110429342	ENSE00003730541	2	+	ENSG00000275611
13	110429884	110429956	ENSE00001468458	2	+	ENSG00000134871
13	110430050	110430436	ENSG00000134871.1_M2	2	+	ENSG00000134871
13	110430544	110430883	ENSG00000134871.2_M2	2	+	ENSG00000134871
13	110432324	110432360	ENSE00001468455	2	+	ENSG00000134871
13	110434400	110434442	ENSE00001468454	2	+	ENSG00000134871
13	110436268	110436367	ENSE00001468452	2	+	ENSG00000134871
13	110438001	110438037	ENSE00001468451	2	+	ENSG00000134871
13	110438617	110438668	ENSE00001468450	2	+	ENSG00000134871
13	110439788	110439833	ENSE00001468449	2	+	ENSG00000134871
13	110445828	110445882	ENSE00001468448	2	+	ENSG00000134871
13	110446797	110446864	ENSE00001468447	2	+	ENSG00000134871
13	110449678	110449789	ENSE00001411713	2	+	ENSG00000134871
13	110450304	110450454	ENSE00000917138	2	+	ENSG00000134871
13	110457356	110457435	ENSE00001468446_F1	2	+	ENSG00000134871
13	110457524	110457587	ENSE00001597723	2	-	ENSG00000224821
13	110457682	110457719	ENSE00001679413	2	-	ENSG00000224821
13	110458090	110458286	ENSE00001618741	2	-	ENSG00000224821
13	110458770	110459755	ENSG00000134871.3_M2	2	+	ENSG00000134871
13	110462021	110462186	ENSG00000134871.4_M2	2	+	ENSG00000134871
13	110462277	110462449	ENSG00000134871.5_M2	2	+	ENSG00000134871
13	110463022	110463287	ENSE00003584950	2	-	ENSG00000224821
13	110465404	110465606	ENSE00000854143	2	+	ENSG00000134871
13	110466002	110466062	ENSE00001468444	2	+	ENSG00000134871
13	110467039	110467096	ENSE00001468443	2	+	ENSG00000134871
13	110469216	110469324	ENSE00003510785	2	+	ENSG00000134871
13	110472928	110473150	ENSE00003569918	2	+	ENSG00000134871
13	110473466	110473594	ENSE00001952637	2	+	ENSG00000134871
13	110477922	110478164	ENSG00000134871.6_M2	2	+	ENSG00000134871
13	110480219	110480390	ENSE00003514127	2	+	ENSG00000134871
13	110482515	110482659	ENSE00003483426	2	+	ENSG00000134871
13	110484904	110485027	ENSE00003475384	2	+	ENSG00000134871
13	110485654	110485836	ENSG00000134871.7_M2	2	+	ENSG00000134871
13	110489444	110489508	ENSE00001468438	2	+	ENSG00000134871
13	110489710	110489785	ENSE00000940300	2	+	ENSG00000134871
13	110491232	110491340	ENSE00001468437	2	+	ENSG00000134871
13	110492069	110492177	ENSE00001300860	2	+	ENSG00000134871
13	110493210	110493282	ENSE00001468435	2	+	ENSG00000134871
13	110495341	110495467	ENSE00000940304	2	+	ENSG00000134871
13	110501667	110501784	ENSE00001468434	2	+	ENSG00000134871
13	110502574	110502928	ENSE00001734190	2	-	ENSG00000232814
13	110503120	110503282	ENSE00000940306	2	+	ENSG00000134871
13	110503846	110503993	ENSE00001468433	2	+	ENSG00000134871
13	110504147	110504264	ENSE00001321025	2	+	ENSG00000134871
13	110506414	110506606	ENSG00000134871.8_M2	2	+	ENSG00000134871
13	110507443	110507635	ENSE00001934716	2	+	ENSG00000134871
13	110507646	110507751	ENSE00001631341	2	-	ENSG00000232814
13	110507934	110508098	ENSG00000134871.9_M2	2	+	ENSG00000134871
13	110508179	110508330	ENSG00000134871.10_M2	2	+	ENSG00000134871
13	110511933	110513027	ENSG00000134871.11_M2	2	+	ENSG00000134871
13	110613081	110615459	ENSE00003742112_F1	2	-	ENSG00000275880
13	110615647	110615660	ENSE00003742112_F2	2	-	ENSG00000275880
13	110615774	110616353	ENSE00003742112_F3	2	-	ENSG00000275880
13	110622215	110622366	ENSE00003511930	2	+	ENSG00000213995
13	110624233	110624279	ENSE00003548479	2	+	ENSG00000213995
13	110625189	110625278	ENSE00001745705	2	+	ENSG00000213995
13	110627438	110627547	ENSE00003575390	2	+	ENSG00000213995
13	110634544	110634595	ENSE00003620026	2	+	ENSG00000213995
13	110634671	110634776	ENSE00003586730	2	+	ENSG00000213995
13	110635467	110635588	ENSE00003558264	2	+	ENSG00000213995
13	110637128	110637249	ENSE00003472879	2	+	ENSG00000213995
13	110638241	110639993	ENSG00000213995.1_M2	2	+	ENSG00000213995
13	110641411	110641608	ENSG00000134905.1_M6	2	-	ENSG00000134905
13	110642314	110645633	ENSG00000134905.1_M13	2	-	ENSG00000134905
13	110648317	110649297	ENSE00002233794	2	-	ENSG00000134905
13	110650246	110651207	ENSG00000134905.1_M4	2	-	ENSG00000134905
13	110662837	110663050	ENSE00002306078	2	-	ENSG00000134905
13	110663450	110663861	ENSG00000134905.1_M5	2	-	ENSG00000134905
13	110665527	110665791	ENSG00000134905.2_M4	2	-	ENSG00000134905
13	110667339	110667473	ENSG00000134905.1_M3	2	-	ENSG00000134905
13	110676973	110677103	ENSG00000134905.3_M4	2	-	ENSG00000134905
13	110677922	110678093	ENSE00002288047	2	-	ENSG00000134905
13	110683050	110683139	ENSG00000134905.1_M2	2	-	ENSG00000134905
13	110687720	110687826	ENSG00000134905.4_M4	2	-	ENSG00000134905
13	110687946	110688018	ENSE00003468125	2	-	ENSG00000134905
13	110697917	110697967	ENSE00003523474	2	-	ENSG00000134905
13	110701350	110701555	ENSG00000134905.2_M3	2	-	ENSG00000134905
13	110705520	110705797	ENSG00000134905.3_M3	2	-	ENSG00000134905
13	110705869	110706157	ENSG00000134905.4_M3	2	-	ENSG00000134905
13	110706370	110706505	ENSG00000134905.2_M2	2	-	ENSG00000134905
13	110707337	110707643	ENSE00001876401	2	-	ENSG00000134905
13	110712231	110712486	ENSE00002225319	2	-	ENSG00000134905
13	110712735	110712977	ENSE00001776356	2	+	ENSG00000153487
13	110713136	110713277	ENSG00000134905.5_M4	2	-	ENSG00000134905
13	110713603	110714285	ENSE00001468345_F1	2	+	ENSG00000153487
13	110714981	110716008	ENSG00000153487.1_M2	2	+	ENSG00000153487
13	110719228	110723339	ENSG00000153487.1_M4	2	+	ENSG00000153487
13	110762673	110763133	ENSE00001699357	2	-	ENSG00000225239
13	110809675	110813084	ENSE00002584166	2	-	ENSG00000259831
13	110863986	110870251	ENSE00002269832	2	-	ENSG00000255874
13	110878539	110880112	ENSG00000088448.1_M2	2	-	ENSG00000088448
13	110883194	110883793	ENSG00000088448.1_M4	2	-	ENSG00000088448
13	110892691	110893263	ENSG00000088448.1_M6	2	-	ENSG00000088448
13	110894108	110894202	ENSE00003544391	2	-	ENSG00000088448
13	110894284	110894393	ENSE00001874157	2	-	ENSG00000088448
13	110894638	110895321	ENSE00001648208	2	-	ENSG00000229152
13	110899055	110899172	ENSE00001768669	2	-	ENSG00000229152
13	110900529	110900739	ENSG00000088448.1_M3	2	-	ENSG00000088448
13	110903474	110903539	ENSE00001941810	2	-	ENSG00000088448
13	110904030	110904342	ENSE00001886784	2	-	ENSG00000088448
13	110905022	110905233	ENSE00001911747	2	-	ENSG00000088448
13	110906032	110906124	ENSG00000088448.2_M3	2	-	ENSG00000088448
13	110910617	110910770	ENSG00000088448.2_M2	2	-	ENSG00000088448
13	110911653	110911771	ENSE00001903869	2	-	ENSG00000088448
13	110914507	110914617	ENSE00001944027	2	-	ENSG00000088448
13	110914724	110915069	ENSG00000088448.2_M4	2	-	ENSG00000088448
13	110916003	110917827	ENSE00003727393	2	+	ENSG00000277767
13	110965703	110966119	ENSE00003797979	2	+	ENSG00000225760
13	110976926	110976978	ENSE00003795022	2	+	ENSG00000225760
13	110989979	110990579	ENSG00000225760.1_M2	2	+	ENSG00000225760
13	111095837	111095894	ENSE00001751310	2	+	ENSG00000225870
13	111096669	111096862	ENSE00001633475	2	+	ENSG00000225870
13	111102697	111103097	ENSE00001784742	2	+	ENSG00000225870
13	111113811	111114558	ENSE00001690506_F1	2	-	ENSG00000235875
13	111114918	111115546	ENSG00000102606.1_M5	2	+	ENSG00000102606
13	111115678	111115691	ENSG00000102606.1_M4	2	+	ENSG00000102606
13	111116355	111116575	ENSE00001595152	2	+	ENSG00000102606
13	111122651	111122736	ENSE00001717262	2	+	ENSG00000233644
13	111143545	111144264	ENSE00001645772	2	+	ENSG00000233644
13	111144304	111144576	ENSE00001678137	2	-	ENSG00000227352
13	111144684	111144733	ENSE00001778690	2	-	ENSG00000227352
13	111153646	111153991	ENSG00000102606.1_M6	2	+	ENSG00000102606
13	111159026	111159089	ENSE00001468253	2	+	ENSG00000102606
13	111182110	111182692	ENSE00003727922	2	-	ENSG00000274614
13	111184937	111185225	ENSE00001912319	2	+	ENSG00000102606
13	111186853	111186990	ENSE00001765955	2	+	ENSG00000102606
13	111203059	111203117	ENSE00001910154	2	+	ENSG00000102606
13	111205288	111205373	ENSE00003489227	2	+	ENSG00000102606
13	111209265	111209346	ENSE00001874359	2	+	ENSG00000102606
13	111209871	111210002	ENSE00003662042	2	+	ENSG00000102606
13	111217678	111217885	ENSG00000102606.2_M4	2	+	ENSG00000102606
13	111233204	111233293	ENSE00003519925	2	+	ENSG00000102606
13	111241144	111241336	ENSG00000102606.1_M2	2	+	ENSG00000102606
13	111243871	111243966	ENSE00003522819	2	+	ENSG00000102606
13	111244198	111244294	ENSE00003603391	2	+	ENSG00000102606
13	111265483	111265710	ENSE00003492456	2	+	ENSG00000102606
13	111266826	111266887	ENSE00003526944	2	+	ENSG00000102606
13	111267547	111267670	ENSE00003623562	2	+	ENSG00000102606
13	111273813	111273952	ENSE00003609451	2	+	ENSG00000102606
13	111274730	111274790	ENSE00003607952	2	+	ENSG00000102606
13	111275531	111276031	ENSG00000102606.1_M3	2	+	ENSG00000102606
13	111277586	111277673	ENSE00003557093	2	+	ENSG00000102606
13	111280271	111280350	ENSE00001742777	2	+	ENSG00000102606
13	111282827	111283363	ENSG00000102606.3_M4	2	+	ENSG00000102606
13	111286146	111286240	ENSG00000102606.3_M2	2	+	ENSG00000102606
13	111292117	111295195	ENSG00000102606.2_M5	2	+	ENSG00000102606
13	111300747	111300847	ENSE00000686841	2	+	ENSG00000102606
13	111301477	111301532	ENSE00000686844	2	+	ENSG00000102606
13	111302990	111305737	ENSG00000102606.4_M2	2	+	ENSG00000102606
13	111316183	111316257	ENSE00001899524	2	+	ENSG00000153495
13	111320667	111320762	ENSE00001235276	2	+	ENSG00000153495
13	111320856	111320948	ENSE00003491548	2	+	ENSG00000153495
13	111328182	111328293	ENSE00001011089	2	+	ENSG00000153495
13	111339862	111339932	ENSE00003549890	2	+	ENSG00000153495
13	111342755	111342931	ENSE00003503466	2	+	ENSG00000153495
13	111344082	111344249	ENSG00000153495.1_M2	2	+	ENSG00000153495
13	111588200	111589941	ENSG00000204398.1_M2	2	+	ENSG00000204398
13	111625986	111626110	ENSE00001468101	2	+	ENSG00000204398
13	111641744	111642079	ENSE00001695136	2	+	ENSG00000215881
13	111645145	111645199	ENSE00001468099	2	+	ENSG00000204398
13	111899984	111900083	ENSG00000226903.1_M2	2	+	ENSG00000226903
13	111900685	111901176	ENSG00000226903.2_M2	2	+	ENSG00000226903
13	112052077	112052138	ENSE00001806894	2	+	ENSG00000200072
13	112067646	112070488	ENSE00001329627	2	+	ENSG00000182968
13	112083548	112085471	ENSE00002599357	2	+	ENSG00000260385
13	112106094	112106238	ENSE00001795287	2	-	ENSG00000229520
13	112106598	112106882	ENSE00001689956	2	-	ENSG00000229520
13	112107118	112107359	ENSE00001645731	2	+	ENSG00000224243
13	112107711	112108015	ENSE00001643200	2	+	ENSG00000224243
13	112197349	112197408	ENSE00002584416	2	+	ENSG00000260102
13	112321111	112321758	ENSE00002588230	2	+	ENSG00000260343
13	112322566	112322756	ENSE00001662926	2	-	ENSG00000223626
13	112327245	112327545	ENSE00001702951	2	-	ENSG00000223626
13	112376318	112376479	ENSG00000153498.1_M3	2	+	ENSG00000153498
13	112378642	112378731	ENSE00003493740	2	+	ENSG00000153498
13	112382277	112382507	ENSE00001779732	2	+	ENSG00000153498
13	112393020	112393077	ENSE00001011101	2	+	ENSG00000153498
13	112401068	112401164	ENSG00000153498.1_M2	2	+	ENSG00000153498
13	112432443	112432521	ENSE00001011099	2	+	ENSG00000153498
13	112434484	112434689	ENSE00001192675	2	+	ENSG00000153498
13	112819303	112819407	ENSE00003613558	2	+	ENSG00000068650
13	112819899	112819950	ENSE00003464240	2	+	ENSG00000068650
13	112824343	112824425	ENSE00003496999	2	+	ENSG00000068650
13	112825429	112825580	ENSE00003565285	2	+	ENSG00000068650
13	112826693	112826891	ENSE00003538720	2	+	ENSG00000068650
13	112831374	112831548	ENSE00003533187	2	+	ENSG00000068650
13	112832859	112833023	ENSE00003516045	2	+	ENSG00000068650
13	112834588	112834660	ENSE00003497391	2	+	ENSG00000068650
13	112836177	112836251	ENSG00000068650.2_M2	2	+	ENSG00000068650
13	112842275	112842379	ENSG00000068650.3_M2	2	+	ENSG00000068650
13	112851036	112851218	ENSG00000068650.4_M2	2	+	ENSG00000068650
13	112851540	112851854	ENSE00001874479	2	+	ENSG00000068650
13	112854278	112854530	ENSE00003531543	2	+	ENSG00000068650
13	112855910	112856805	ENSG00000068650.2_M3	2	+	ENSG00000068650
13	112857817	112859452	ENSG00000068650.1_M4	2	+	ENSG00000068650
13	112860286	112860798	ENSG00000068650.5_M2	2	+	ENSG00000068650
13	112862439	112862575	ENSE00003635655	2	+	ENSG00000068650
13	112871734	112871800	ENSG00000068650.6_M2	2	+	ENSG00000068650
13	112873431	112873676	ENSG00000068650.3_M3	2	+	ENSG00000068650
13	112875775	112876094	ENSG00000068650.4_M3	2	+	ENSG00000068650
13	112878216	112878459	ENSG00000068650.7_M2	2	+	ENSG00000068650
13	112880300	112880649	ENSG00000068650.8_M2	2	+	ENSG00000068650
13	112894377	112894431	ENSE00001559256	2	+	ENSG00000126217
13	112902194	112902371	ENSG00000126217.1_M2	2	+	ENSG00000126217
13	112917113	112917524	ENSE00001651924	2	+	ENSG00000126217
13	112956042	112958164	ENSE00001782628	2	+	ENSG00000126217
13	112964834	112966131	ENSE00003050247	2	-	ENSG00000267868
13	112968499	112968618	ENSE00001292548_F1	2	+	ENSG00000126217
13	112968714	112968824	ENSE00001623442_F1	2	-	ENSG00000235280
13	112969220	112969458	ENSE00001705395	2	+	ENSG00000126217
13	112979311	112979758	ENSE00001605216	2	+	ENSG00000126217
13	112985117	112985479	ENSE00001704422	2	+	ENSG00000126217
13	113001269	113001425	ENSE00001638235	2	+	ENSG00000126217
13	113001713	113001983	ENSG00000126217.1_M4	2	+	ENSG00000126217
13	113008777	113009424	ENSE00003028256	2	+	ENSG00000269356
13	113009670	113010319	ENSE00003181877	2	+	ENSG00000269376
13	113033871	113034137	ENSE00001893877	2	+	ENSG00000126217
13	113040347	113041008	ENSE00001814927	2	+	ENSG00000126217
13	113052506	113052753	ENSE00001902326	2	+	ENSG00000126217
13	113054301	113054905	ENSE00001958801	2	+	ENSG00000126217
13	113276615	113277734	ENSE00001611497	2	+	ENSG00000232662
13	113297240	113297495	ENSE00001417808	2	+	ENSG00000185896
13	113304931	113306606	ENSG00000185896.1_M2	2	+	ENSG00000185896
13	113309642	113309862	ENSE00003500971	2	+	ENSG00000185896
13	113310708	113310867	ENSE00003528410	2	+	ENSG00000185896
13	113319468	113319656	ENSE00003530003	2	+	ENSG00000185896
13	113320344	113321470	ENSG00000185896.1_M3	2	+	ENSG00000185896
13	113324163	113324577	ENSG00000139835.1_M2	2	-	ENSG00000139835
13	113325918	113326091	ENSE00000940360	2	-	ENSG00000139835
13	113339449	113339958	ENSE00003745155	2	-	ENSG00000276434
13	113344862	113344959	ENSE00000940359	2	-	ENSG00000139835
13	113350848	113350973	ENSE00000940358	2	-	ENSG00000139835
13	113351672	113351970	ENSG00000225083.1_M2	2	+	ENSG00000225083
13	113355165	113355322	ENSE00001763540_F1	2	+	ENSG00000225083
13	113355481	113355734	ENSE00001763540_F2	2	+	ENSG00000225083
13	113359616	113360284	ENSE00001911817	2	-	ENSG00000139835
13	113361558	113361868	ENSE00001740386	2	+	ENSG00000225083
13	113363761	113363910	ENSE00003491493	2	-	ENSG00000139835
13	113364019	113364148	ENSG00000139835.2_M3	2	-	ENSG00000139835
13	113421939	113422979	ENSG00000153531.1_M3	2	-	ENSG00000153531
13	113424216	113424349	ENSE00001011292	2	-	ENSG00000153531
13	113425051	113425179	ENSE00003787740	2	-	ENSG00000153531
13	113428951	113429092	ENSE00001011293	2	-	ENSG00000153531
13	113433741	113433867	ENSE00001097325	2	-	ENSG00000153531
13	113444424	113444589	ENSE00003585995	2	-	ENSG00000153531
13	113453223	113453524	ENSE00001467035	2	-	ENSG00000153531
13	113459311	113459543	ENSG00000150401.1_M2	2	-	ENSG00000150401
13	113461053	113461136	ENSG00000150401.2_M2	2	-	ENSG00000150401
13	113462739	113463088	ENSG00000150401.3_M2	2	-	ENSG00000150401
13	113468900	113468954	ENSE00001700650	2	+	ENSG00000233613
13	113474123	113474254	ENSG00000150401.2_M3	2	-	ENSG00000150401
13	113475859	113476135	ENSE00001753295	2	+	ENSG00000233613
13	113478914	113479078	ENSE00001440240	2	-	ENSG00000202347
13	113480465	113480743	ENSG00000150401.3_M3	2	-	ENSG00000150401
13	113483839	113484196	ENSG00000150401.1_M5	2	-	ENSG00000150401
13	113489089	113489253	ENSG00000150401.4_M2	2	-	ENSG00000150401
13	113490432	113490608	ENSG00000150401.5_M2	2	-	ENSG00000150401
13	113490666	113490952	ENSG00000150401.4_M3	2	-	ENSG00000150401
13	113490994	113491273	ENSG00000150403.1_M3	2	+	ENSG00000150403
13	113495501	113496025	ENSG00000150403.1_M2	2	+	ENSG00000150403
13	113498341	113498645	ENSG00000150403.2_M2	2	+	ENSG00000150403
13	113499957	113500149	ENSG00000150403.2_M3	2	+	ENSG00000150403
13	113501751	113501880	ENSE00003751860	2	+	ENSG00000150403
13	113503495	113506062	ENSG00000150403.3_M2	2	+	ENSG00000150403
13	113510237	113510424	ENSE00003729450	2	+	ENSG00000150403
13	113511746	113511987	ENSE00003712742	2	+	ENSG00000276916
13	113514296	113514473	ENSE00003742624	2	+	ENSG00000276916
13	113520545	113520733	ENSG00000150403.3_M3	2	+	ENSG00000150403
13	113527259	113530621	ENSE00003725395	2	+	ENSG00000276248
13	113534044	113535286	ENSG00000150403.4_M2	2	+	ENSG00000150403
13	113539356	113539507	ENSG00000150403.5_M2	2	+	ENSG00000150403
13	113648803	113649535	ENSE00001335698	2	-	ENSG00000186009
13	113650405	113650507	ENSE00001335684	2	-	ENSG00000186009
13	113651670	113651727	ENSE00001335687	2	-	ENSG00000186009
13	113652872	113653072	ENSE00001335690	2	-	ENSG00000186009
13	113653320	113653434	ENSE00001335693	2	-	ENSG00000186009
13	113654813	113654942	ENSE00001335697	2	-	ENSG00000186009
13	113658032	113658186	ENSE00001335703	2	-	ENSG00000186009
13	113667154	113668085	ENSE00001334831	2	+	ENSG00000185974
13	113669686	113669814	ENSE00001334819	2	+	ENSG00000185974
13	113671498	113671656	ENSE00001334824	2	+	ENSG00000185974
13	113723073	113723157	ENSE00001759089	2	+	ENSG00000185974
13	113731218	113731343	ENSE00003504746	2	+	ENSG00000185974
13	113732883	113733085	ENSE00003700868	2	+	ENSG00000185974
13	113766114	113766257	ENSG00000184497.2_M2	2	+	ENSG00000184497
13	113768135	113768265	ENSE00001466781	2	+	ENSG00000184497
13	113768886	113768969	ENSE00001466779	2	+	ENSG00000184497
13	113769097	113769160	ENSE00003500521	2	+	ENSG00000184497
13	113769592	113769815	ENSE00001957694	2	+	ENSG00000184497
13	113799338	113799660	ENSG00000184497.3_M2	2	+	ENSG00000184497
13	113799817	113799857	ENSE00001466778	2	+	ENSG00000184497
13	113800826	113800912	ENSG00000184497.4_M2	2	+	ENSG00000184497
13	113801652	113801812	ENSE00003575119	2	+	ENSG00000184497
13	113803049	113803332	ENSE00001881799	2	+	ENSG00000184497
13	113804884	113805028	ENSG00000184497.5_M2	2	+	ENSG00000184497
13	113823374	113823550	ENSE00003636993	2	-	ENSG00000183087
13	113834550	113834577	ENSE00003589604_F1	2	-	ENSG00000183087
13	113834672	113834764	ENSE00001651020_F1	2	+	ENSG00000233695
13	113835512	113836044	ENSG00000183087.2_M2	2	-	ENSG00000183087
13	113838068	113838076	ENSE00001314682_F1	2	-	ENSG00000183087
13	113838191	113838247	ENSE00001697197_F1	2	+	ENSG00000233695
13	113839083	113839727	ENSE00001744383_F1	2	+	ENSG00000233695
13	113846526	113846589	ENSE00001313199	2	-	ENSG00000183087
13	113847676	113847838	ENSE00001827347	2	-	ENSG00000183087
13	113848025	113848050	ENSE00003468749	2	-	ENSG00000183087
13	113863574	113863741	ENSE00003530021	2	-	ENSG00000183087
13	113863832	113864067	ENSG00000183087.3_M2	2	-	ENSG00000183087
13	113864167	113864295	ENSE00003704653	2	+	ENSG00000272695
13	113865009	113866833	ENSE00003703118	2	+	ENSG00000272695
13	113877607	113877689	ENSE00001693875	2	+	ENSG00000237699
13	113878488	113879114	ENSG00000226921.1_M4	2	-	ENSG00000226921
13	113879332	113879376	ENSE00001720194_F1	2	+	ENSG00000237699
13	113880531	113880895	ENSG00000226921.1_M2	2	-	ENSG00000226921
13	113881347	113881492	ENSG00000226921.2_M2	2	-	ENSG00000226921
13	113881594	113881930	ENSE00003710636	2	-	ENSG00000226921
13	113881959	113882202	ENSE00003708520	2	-	ENSG00000226921
13	113883230	113883328	ENSE00003704117	2	-	ENSG00000226921
13	113883588	113883651	ENSE00003710756	2	-	ENSG00000226921
13	113884953	113885335	ENSE00001651249	2	+	ENSG00000274766
13	113888305	113888431	ENSE00003706228	2	+	ENSG00000229373
13	113895102	113895249	ENSE00001683313	2	+	ENSG00000229373
13	113898525	113898687	ENSG00000229373.1_M2	2	+	ENSG00000229373
13	113898764	113898872	ENSE00003705569	2	+	ENSG00000229373
13	113901790	113902014	ENSE00003409202	2	+	ENSG00000229373
13	113915795	113916103	ENSE00001669853	2	+	ENSG00000229373
13	113919434	113919654	ENSE00003246864	2	+	ENSG00000229373
13	113920722	113920920	ENSE00003236355	2	+	ENSG00000229373
13	113921049	113921317	ENSG00000229373.2_M2	2	+	ENSG00000229373
13	113921775	113923512	ENSE00003710783	2	+	ENSG00000229373
13	113926513	113928844	ENSE00002578109	2	-	ENSG00000260910
13	113964926	113964994	ENSE00003792756	2	-	ENSG00000283199
13	113968466	113968514	ENSE00003796154	2	-	ENSG00000283199
13	113968594	113968760	ENSE00003793148	2	-	ENSG00000283199
13	113970362	113970409	ENSE00003792261	2	-	ENSG00000283199
13	113973807	113973997	ENSE00003796608	2	-	ENSG00000283199
13	113977782	113979422	ENSE00001603051	2	-	ENSG00000185989
13	113981674	113981858	ENSE00001334925	2	-	ENSG00000185989
13	113992484	113992588	ENSE00001334926	2	-	ENSG00000185989
13	113996530	113996739	ENSE00001334928	2	-	ENSG00000185989
13	113999584	113999667	ENSE00001334932	2	-	ENSG00000185989
13	114000825	114000932	ENSE00001334935	2	-	ENSG00000185989
13	114011170	114011248	ENSE00001334940	2	-	ENSG00000185989
13	114013141	114013248	ENSE00001334941	2	-	ENSG00000185989
13	114015208	114015332	ENSE00001334942	2	-	ENSG00000185989
13	114016196	114016271	ENSE00001334944	2	-	ENSG00000185989
13	114017236	114017351	ENSE00001334946	2	-	ENSG00000185989
13	114018103	114018252	ENSE00003517174	2	-	ENSG00000185989
13	114018762	114018919	ENSE00003628538	2	-	ENSG00000185989
13	114021403	114021508	ENSG00000185989.1_M2	2	-	ENSG00000185989
13	114035625	114036193	ENSE00003726507	2	-	ENSG00000185989
13	114040999	114041094	ENSE00001334956	2	-	ENSG00000185989
13	114052051	114052155	ENSE00001334957	2	-	ENSG00000185989
13	114073719	114073837	ENSE00003600219	2	-	ENSG00000185989
13	114107568	114107768	ENSE00001733312	2	-	ENSG00000232487
13	114108640	114108820	ENSE00001711640	2	-	ENSG00000232487
13	114132434	114132611	ENSE00001912227	2	-	ENSG00000185989
13	114179237	114179420	ENSG00000283361.1_M2	2	+	ENSG00000283361
13	114196395	114196476	ENSE00003799055	2	+	ENSG00000283361
13	114200324	114200443	ENSE00003794936	2	+	ENSG00000283361
13	114211911	114212101	ENSE00003796208	2	+	ENSG00000283361
13	114222497	114223084	ENSG00000283361.1_M4	2	+	ENSG00000283361
13	114234886	114235132	ENSG00000130177.1_M6	2	+	ENSG00000130177
13	114236644	114236699	ENSE00003571034	2	+	ENSG00000130177
13	114236798	114236896	ENSG00000130177.1_M2	2	+	ENSG00000130177
13	114238989	114239028	ENSE00003469583	2	+	ENSG00000130177
13	114239309	114239490	ENSG00000130177.2_M2	2	+	ENSG00000130177
13	114242120	114242675	ENSG00000130177.3_M2	2	+	ENSG00000130177
13	114243256	114243348	ENSE00001615209	2	+	ENSG00000130177
13	114243855	114243989	ENSE00001690393	2	+	ENSG00000130177
13	114244504	114244561	ENSE00002708344	2	+	ENSG00000264539
13	114244561	114244969	ENSG00000130177.4_M2	2	+	ENSG00000130177
13	114245742	114246049	ENSG00000130177.5_M2	2	+	ENSG00000130177
13	114246930	114247237	ENSG00000130177.6_M2	2	+	ENSG00000130177
13	114250548	114250674	ENSE00003459376	2	+	ENSG00000130177
13	114257077	114257230	ENSE00003645126	2	+	ENSG00000130177
13	114259334	114259398	ENSE00003620574	2	+	ENSG00000130177
13	114261886	114261948	ENSE00003609728	2	+	ENSG00000130177
13	114262878	114263014	ENSG00000130177.7_M2	2	+	ENSG00000130177
13	114264211	114264261	ENSE00001829491	2	+	ENSG00000130177
13	114272183	114272723	ENSG00000130177.1_M5	2	+	ENSG00000130177
13	114273827	114273908	ENSE00002715778	2	+	ENSG00000265450
13	114281583	114281846	ENSG00000169062.1_M6	2	+	ENSG00000169062
13	114281924	114282270	ENSG00000169062.1_M4	2	+	ENSG00000169062
13	114282836	114283729	ENSG00000169062.1_M2	2	+	ENSG00000169062
13	114285076	114287617	ENSG00000169062.1_M8	2	+	ENSG00000169062
13	114291604	114291792	ENSG00000169062.1_M5	2	+	ENSG00000169062
13	114306645	114307066	ENSE00001798544	2	+	ENSG00000226158
13	114314512	114314643	ENSE00001366398	2	+	ENSG00000198824
13	114321109	114321232	ENSG00000198824.1_M3	2	+	ENSG00000198824
13	114322062	114322438	ENSE00001951604	2	+	ENSG00000198824
13	114323787	114327328	ENSG00000198824.1_M2	2	+	ENSG00000198824
13	114329558	114329845	ENSE00001282154	2	-	ENSG00000229723
13	114333834	114333948	ENSE00001786235	2	-	ENSG00000229723
14	19868241	19869143	ENSE00001755482	2	-	ENSG00000176290
14	19876231	19877309	ENSE00001096283	2	+	ENSG00000165762
14	19905916	19906600	ENSE00002506958	2	+	ENSG00000258541
14	19908095	19908649	ENSE00002450722	2	-	ENSG00000259016
14	19920581	19921659	ENSE00001254731	2	+	ENSG00000176281
14	19935607	19936683	ENSE00001019923	2	+	ENSG00000155249
14	19956599	19957568	ENSE00002445879	2	+	ENSG00000258822
14	20002162	20003106	ENSG00000196383.1_M3	2	+	ENSG00000196383
14	20003142	20003163	ENSE00003720849	2	+	ENSG00000196383
14	20014259	20015193	ENSE00001124593	2	-	ENSG00000169484
14	20033843	20034760	ENSE00001254410	2	-	ENSG00000176253
14	20090129	20090227	ENSE00002089467	2	+	ENSG00000252999
14	20093352	20094263	ENSE00002522491	2	+	ENSG00000258641
14	20117406	20118438	ENSE00001254186	2	+	ENSG00000176230
14	20143735	20144662	ENSE00001327706	2	+	ENSG00000184394
14	20149231	20149745	ENSE00002485161	2	+	ENSG00000259074
14	20197335	20198446	ENSE00001124569	2	+	ENSG00000196832
14	20209239	20210210	ENSE00002498337	2	+	ENSG00000258625
14	20223631	20224805	ENSE00001254162	2	+	ENSG00000176219
14	20229401	20230341	ENSE00002471111	2	+	ENSG00000258806
14	20242738	20243820	ENSE00001253997	2	+	ENSG00000176198
14	20256557	20256685	ENSE00002509073	2	-	ENSG00000136319
14	20257717	20257775	ENSE00002474762	2	-	ENSG00000136319
14	20258184	20258199	ENSE00002526597	2	-	ENSG00000136319
14	20260479	20260583	ENSE00002489722_F1	2	-	ENSG00000258768
14	20260978	20261388	ENSE00002489722_F2	2	-	ENSG00000258768
14	20261733	20264308	ENSE00002489722_F3	2	-	ENSG00000258768
14	20286227	20289746	ENSG00000136319.1_M3	2	-	ENSG00000136319
14	20291982	20295526	ENSG00000136319.2_M3	2	-	ENSG00000136319
14	20295707	20295854	ENSE00003497429	2	-	ENSG00000136319
14	20296389	20296446	ENSE00003619337	2	-	ENSG00000136319
14	20298796	20298888	ENSE00003554576	2	-	ENSG00000136319
14	20299297	20299448	ENSE00003468870	2	-	ENSG00000136319
14	20300336	20300818	ENSG00000136319.1_M4	2	-	ENSG00000136319
14	20301832	20301965	ENSE00003492793	2	-	ENSG00000136319
14	20305355	20305729	ENSE00002493003_F1	2	-	ENSG00000136319
14	20305994	20306102	ENSE00002462381_F1	2	+	ENSG00000258459
14	20306436	20306811	ENSE00002459862	2	+	ENSG00000258459
14	20314210	20314649	ENSE00002492196	2	-	ENSG00000100814
14	20315484	20315618	ENSE00002526312	2	-	ENSG00000100814
14	20315780	20315850	ENSE00002529254	2	-	ENSG00000100814
14	20317595	20317974	ENSG00000100814.1_M3	2	-	ENSG00000100814
14	20318255	20318470	ENSE00001531906	2	-	ENSG00000100814
14	20319050	20319103	ENSE00002430670	2	-	ENSG00000100814
14	20320287	20320392	ENSE00002480672	2	-	ENSG00000100814
14	20323178	20323326	ENSE00001590375	2	-	ENSG00000222489
14	20326449	20326526	ENSE00001807726	2	-	ENSG00000238344
14	20330525	20330888	ENSE00002488458	2	-	ENSG00000100814
14	20332843	20333312	ENSG00000100814.2_M6	2	-	ENSG00000100814
14	20343407	20343581	ENSE00002440280_F2	2	-	ENSG00000259001
14	20344232	20344376	ENSE00002195605	2	-	ENSG00000254846
14	20344931	20345126	ENSG00000129484.1_M2	2	+	ENSG00000129484
14	20345393	20345464	ENSE00000652570	2	+	ENSG00000129484
14	20346564	20346862	ENSE00002189644_F1	2	-	ENSG00000254846
14	20346888	20346913	ENSE00000652572_F1	2	+	ENSG00000129484
14	20350525	20350622	ENSE00000652574	2	+	ENSG00000129484
14	20350698	20351122	ENSG00000129484.2_M2	2	+	ENSG00000129484
14	20352244	20352347	ENSE00003490802	2	+	ENSG00000129484
14	20352512	20353003	ENSE00002519864	2	+	ENSG00000129484
14	20354084	20354247	ENSG00000129484.1_M3	2	+	ENSG00000129484
14	20354641	20354947	ENSG00000129484.2_M3	2	+	ENSG00000129484
14	20355160	20355815	ENSG00000129484.2_M4	2	+	ENSG00000129484
14	20355896	20356031	ENSG00000129484.3_M3	2	+	ENSG00000129484
14	20356306	20356750	ENSG00000129484.3_M4	2	+	ENSG00000129484
14	20357050	20357905	ENSG00000129484.1_M7	2	+	ENSG00000129484
14	20368797	20368902	ENSG00000129566.1_M2	2	-	ENSG00000129566
14	20369343	20369576	ENSG00000129566.1_M3	2	-	ENSG00000129566
14	20369673	20369779	ENSE00003521727	2	-	ENSG00000129566
14	20371217	20371314	ENSE00003524741	2	-	ENSG00000129566
14	20371488	20371632	ENSG00000129566.2_M3	2	-	ENSG00000129566
14	20372732	20372857	ENSE00003508744	2	-	ENSG00000129566
14	20373010	20373147	ENSG00000129566.3_M3	2	-	ENSG00000129566
14	20373269	20373402	ENSE00003550264	2	-	ENSG00000129566
14	20373506	20373583	ENSE00003522277	2	-	ENSG00000129566
14	20373677	20373810	ENSG00000129566.2_M2	2	-	ENSG00000129566
14	20374428	20374536	ENSE00003483618	2	-	ENSG00000129566
14	20375754	20375868	ENSE00003481555	2	-	ENSG00000129566
14	20376103	20376264	ENSE00003539310	2	-	ENSG00000129566
14	20377279	20377492	ENSG00000129566.4_M3	2	-	ENSG00000129566
14	20377599	20377753	ENSG00000129566.3_M2	2	-	ENSG00000129566
14	20378023	20378236	ENSG00000129566.5_M3	2	-	ENSG00000129566
14	20378379	20378535	ENSE00003462544	2	-	ENSG00000129566
14	20378753	20378853	ENSE00003538281	2	-	ENSG00000129566
14	20378980	20379105	ENSE00003483140	2	-	ENSG00000129566
14	20379929	20380053	ENSE00003607702	2	-	ENSG00000129566
14	20380234	20380475	ENSE00003561249	2	-	ENSG00000129566
14	20380930	20381045	ENSE00003503766	2	-	ENSG00000129566
14	20381312	20381401	ENSE00003564563	2	-	ENSG00000129566
14	20381552	20381686	ENSE00000888951	2	-	ENSG00000129566
14	20381912	20382063	ENSE00003555890	2	-	ENSG00000129566
14	20382223	20382356	ENSG00000129566.4_M2	2	-	ENSG00000129566
14	20382622	20382715	ENSG00000129566.5_M2	2	-	ENSG00000129566
14	20383173	20383353	ENSE00000652632	2	-	ENSG00000129566
14	20383487	20383644	ENSE00000652633	2	-	ENSG00000129566
14	20383742	20383918	ENSE00000888963	2	-	ENSG00000129566
14	20384037	20384232	ENSE00000888965	2	-	ENSG00000129566
14	20384390	20384508	ENSE00000652639	2	-	ENSG00000129566
14	20384599	20384713	ENSE00000652640	2	-	ENSG00000129566
14	20384984	20385109	ENSE00000652642	2	-	ENSG00000129566
14	20386074	20386195	ENSE00000888973	2	-	ENSG00000129566
14	20386446	20386623	ENSE00000652644	2	-	ENSG00000129566
14	20387904	20388063	ENSE00000652645	2	-	ENSG00000129566
14	20389237	20389297	ENSE00000652648	2	-	ENSG00000129566
14	20389609	20389740	ENSE00000652650	2	-	ENSG00000129566
14	20390680	20390758	ENSE00000888983	2	-	ENSG00000129566
14	20390937	20391096	ENSE00000888985	2	-	ENSG00000129566
14	20391598	20391767	ENSG00000129566.6_M2	2	-	ENSG00000129566
14	20395449	20395627	ENSE00000652658	2	-	ENSG00000129566
14	20395858	20395949	ENSE00000652659	2	-	ENSG00000129566
14	20396620	20396730	ENSE00000652661	2	-	ENSG00000129566
14	20400666	20401141	ENSG00000129566.7_M2	2	-	ENSG00000129566
14	20401456	20401581	ENSE00003579764	2	-	ENSG00000129566
14	20403376	20403884	ENSG00000129566.6_M3	2	-	ENSG00000129566
14	20404610	20404772	ENSE00000652669	2	-	ENSG00000129566
14	20405450	20405585	ENSE00000652671	2	-	ENSG00000129566
14	20406232	20406400	ENSE00000652673	2	-	ENSG00000129566
14	20407872	20408463	ENSG00000129566.8_M2	2	-	ENSG00000129566
14	20413370	20413429	ENSG00000129566.1_M4	2	-	ENSG00000129566
14	20429501	20429669	ENSE00001321340	2	-	ENSG00000185271
14	20429794	20430719	ENSE00001380735	2	-	ENSG00000185271
14	20435063	20435811	ENSG00000185271.1_M2	2	-	ENSG00000185271
14	20437981	20438009	ENSE00002507564	2	+	ENSG00000259162
14	20438298	20438344	ENSE00002438999	2	+	ENSG00000259162
14	20438505	20438581	ENSE00002508727	2	+	ENSG00000259162
14	20438664	20438749	ENSG00000259162.1_M2	2	+	ENSG00000259162
14	20438983	20439135	ENSG00000259162.2_M2	2	+	ENSG00000259162
14	20439343	20439449	ENSE00002437386	2	+	ENSG00000259162
14	20440212	20440349	ENSE00002479657	2	+	ENSG00000259162
14	20440651	20440774	ENSG00000259162.3_M2	2	+	ENSG00000259162
14	20440873	20441015	ENSE00002433184	2	+	ENSG00000259162
14	20441171	20441268	ENSE00002535912	2	+	ENSG00000259162
14	20446410	20447520	ENSG00000092094.1_M6	2	-	ENSG00000092094
14	20447614	20448171	ENSG00000092094.1_M8	2	-	ENSG00000092094
14	20448732	20450879	ENSG00000092094.1_M12	2	-	ENSG00000092094
14	20451256	20451304	ENSE00002438790_F1	2	-	ENSG00000092094
14	20451584	20451918	ENSE00002437806	2	+	ENSG00000258515
14	20451958	20452448	ENSG00000092094.2_M6	2	-	ENSG00000092094
14	20454568	20455105	ENSG00000092094.1_M5	2	-	ENSG00000092094
14	20455190	20456101	ENSG00000100823.1_M29	2	+	ENSG00000100823
14	20456667	20456860	ENSG00000100823.1_M3	2	+	ENSG00000100823
14	20456990	20457718	ENSG00000100823.1_M14	2	+	ENSG00000100823
14	20457772	20459296	ENSG00000165782.1_M8	2	-	ENSG00000165782
14	20459387	20461612	ENSG00000165782.1_M12	2	-	ENSG00000165782
14	20468953	20469031	ENSE00002458327	2	+	ENSG00000198805
14	20469326	20469535	ENSG00000198805.1_M4	2	+	ENSG00000198805
14	20469540	20469775	ENSE00002468431	2	+	ENSG00000198805
14	20470525	20470669	ENSE00002488711	2	+	ENSG00000198805
14	20472307	20473200	ENSG00000198805.1_M2	2	+	ENSG00000198805
14	20473383	20474788	ENSG00000198805.1_M7	2	+	ENSG00000198805
14	20475094	20475252	ENSG00000198805.2_M4	2	+	ENSG00000198805
14	20476383	20476903	ENSG00000198805.1_M3	2	+	ENSG00000198805
14	20477089	20477094	ENSE00001328906_F2	2	+	ENSG00000198805
14	20524286	20525422	ENSE00002513025	2	-	ENSG00000258456
14	20556092	20558657	ENSG00000188655.1_M6	2	-	ENSG00000188655
14	20559581	20559633	ENSE00001560931	2	-	ENSG00000188655
14	20560336	20560371	ENSE00001563408	2	-	ENSG00000188655
14	20560873	20560931	ENSE00001531185	2	-	ENSG00000188655
14	20582891	20583558	ENSE00001349911_F1	2	-	ENSG00000259060
14	20585026	20585130	ENSE00001531163	2	-	ENSG00000173464
14	20587562	20587643	ENSG00000173464.1_M2	2	-	ENSG00000173464
14	20587725	20587742	ENSG00000258573.1_M4	2	+	ENSG00000258573
14	20588047	20588361	ENSE00002520967_F2	2	+	ENSG00000258573
14	20590159	20590183	ENSE00001425585_F1	2	-	ENSG00000259060
14	20590761	20590823	ENSE00002443134_F1	2	-	ENSG00000258436
14	20596670	20596819	ENSG00000258573.1_M2	2	+	ENSG00000258573
14	20602662	20602782	ENSG00000258573.2_M2	2	+	ENSG00000258573
14	20605841	20607137	ENSG00000258573.3_M2	2	+	ENSG00000258573
14	20609795	20609884	ENSE00001748130_F1	2	-	ENSG00000173464
14	20616643	20616991	ENSE00001844359	2	-	ENSG00000239327
14	20640695	20641691	ENSE00001261467	2	-	ENSG00000181803
14	20684099	20684176	ENSE00002463106_F1	2	+	ENSG00000258818
14	20688772	20688781	ENSE00003579216_F1	2	+	ENSG00000214274
14	20693749	20694186	ENSE00001758396_F1	2	+	ENSG00000214274
14	20698865	20698971	ENSE00002522547	2	+	ENSG00000214274
14	20699035	20699129	ENSE00002527451	2	-	ENSG00000258451
14	20699321	20699354	ENSE00002461432_F1	2	-	ENSG00000258451
14	20700576	20701215	ENSG00000258818.1_M2	2	+	ENSG00000258818
14	20706746	20707120	ENSE00002486764	2	-	ENSG00000258451
14	20720741	20721029	ENSE00002471907	2	-	ENSG00000259144
14	20721311	20723127	ENSE00002491017	2	-	ENSG00000259144
14	20734577	20735011	ENSE00002450842	2	+	ENSG00000258963
14	20747554	20748380	ENSE00001320041	2	+	ENSG00000181562
14	20770132	20770948	ENSE00001289108	2	+	ENSG00000181552
14	20781050	20781338	ENSE00001137183	2	+	ENSG00000169413
14	20781694	20782467	ENSE00001124227	2	+	ENSG00000169413
14	20783887	20784032	ENSE00002476039	2	+	ENSG00000258810
14	20784144	20784293	ENSE00002447022	2	+	ENSG00000258810
14	20801227	20802093	ENSG00000129538.1_M5	2	-	ENSG00000129538
14	20802248	20802406	ENSG00000129538.1_M3	2	-	ENSG00000129538
14	20802796	20803278	ENSG00000129538.2_M3	2	-	ENSG00000129538
14	20870277	20870456	ENSG00000259130.1_M2	2	-	ENSG00000259130
14	20872371	20872561	ENSE00002512171	2	-	ENSG00000259130
14	20873190	20873370	ENSE00002520129	2	-	ENSG00000259130
14	20963578	20963867	ENSE00001905121	2	+	ENSG00000243817
14	20983154	20983565	ENSE00002534282	2	-	ENSG00000258599
14	20984899	20985066	ENSE00003081431	2	-	ENSG00000258599
14	20989769	20990732	ENSG00000165792.1_M21	2	+	ENSG00000165792
14	20991752	20992304	ENSG00000165792.1_M7	2	+	ENSG00000165792
14	20992540	20993116	ENSG00000165792.1_M4	2	+	ENSG00000165792
14	20993117	20994063	ENSG00000165792.1_M8	2	+	ENSG00000165792
14	20994542	20994613	ENSE00003601696	2	+	ENSG00000165792
14	20994793	20995233	ENSG00000165792.1_M6	2	+	ENSG00000165792
14	20995836	20995900	ENSE00002494005_F1	2	-	ENSG00000258471
14	20996292	20996330	ENSE00002494005_F2	2	-	ENSG00000258471
14	20996526	20996831	ENSG00000165792.1_M9	2	+	ENSG00000165792
14	20998773	20999163	ENSE00002498731	2	-	ENSG00000258471
14	20999254	20999561	ENSG00000165794.1_M3	2	+	ENSG00000165794
14	20999741	21000033	ENSG00000165794.1_M2	2	+	ENSG00000165794
14	21000115	21000166	ENSG00000165794.2_M2	2	+	ENSG00000165794
14	21000946	21001871	ENSG00000165794.3_M2	2	+	ENSG00000165794
14	21016762	21017762	ENSG00000165795.1_M12	2	-	ENSG00000165795
14	21017986	21018814	ENSG00000165795.1_M14	2	-	ENSG00000165795
14	21019115	21019160	ENSG00000165795.1_M3	2	-	ENSG00000165795
14	21019613	21019742	ENSG00000165795.1_M5	2	-	ENSG00000165795
14	21019919	21021251	ENSG00000165795.1_M36	2	-	ENSG00000165795
14	21021416	21021879	ENSG00000165795.1_M13	2	-	ENSG00000165795
14	21022061	21022343	ENSG00000165795.1_M8	2	-	ENSG00000165795
14	21022391	21022820	ENSG00000165795.2_M3	2	-	ENSG00000165795
14	21022863	21023313	ENSG00000165795.1_M11	2	-	ENSG00000165795
14	21023386	21023740	ENSG00000165795.3_M3	2	-	ENSG00000165795
14	21023888	21023954	ENSE00002469973	2	-	ENSG00000165795
14	21023975	21024108	ENSG00000165795.1_M9	2	-	ENSG00000165795
14	21024344	21025140	ENSG00000165795.1_M19	2	-	ENSG00000165795
14	21025192	21025289	ENSE00002481210	2	-	ENSG00000165795
14	21025393	21025848	ENSG00000165795.2_M13	2	-	ENSG00000165795
14	21028445	21028534	ENSE00002163193	2	+	ENSG00000258604
14	21028940	21029271	ENSG00000258604.1_M2	2	+	ENSG00000258604
14	21030185	21030345	ENSG00000179636.1_M7	2	+	ENSG00000179636
14	21030512	21031282	ENSG00000179636.1_M10	2	+	ENSG00000179636
14	21033154	21033740	ENSE00001494024_F1	2	-	ENSG00000206150
14	21034655	21034785	ENSE00001494026	2	-	ENSG00000206150
14	21035793	21036092	ENSG00000179636.1_M2	2	+	ENSG00000179636
14	21036190	21036276	ENSG00000179636.2_M2	2	+	ENSG00000179636
14	21042952	21044234	ENSG00000165799.1_M3	2	+	ENSG00000165799
14	21046865	21046930	ENSE00002457782	2	-	ENSG00000165795
14	21048261	21048533	ENSE00002451347	2	-	ENSG00000165795
14	21057821	21058455	ENSE00001208085	2	+	ENSG00000173431
14	21070269	21070399	ENSG00000165801.1_M5	2	+	ENSG00000165801
14	21070827	21070872	ENSE00002222749	2	-	ENSG00000165795
14	21073044	21073242	ENSG00000165801.1_M2	2	+	ENSG00000165801
14	21073931	21075180	ENSG00000165801.1_M3	2	+	ENSG00000165801
14	21075331	21075765	ENSG00000165801.2_M5	2	+	ENSG00000165801
14	21076359	21076456	ENSE00003512687	2	+	ENSG00000165801
14	21076535	21076643	ENSG00000165801.2_M2	2	+	ENSG00000165801
14	21076773	21076890	ENSE00003583051	2	+	ENSG00000165801
14	21078176	21078272	ENSG00000165801.3_M2	2	+	ENSG00000165801
14	21078372	21078488	ENSE00003585538	2	+	ENSG00000165801
14	21078883	21079010	ENSG00000165801.4_M2	2	+	ENSG00000165801
14	21080659	21080782	ENSE00003505390	2	+	ENSG00000165801
14	21080872	21082119	ENSG00000165801.1_M4	2	+	ENSG00000165801
14	21082243	21082478	ENSE00003499391	2	+	ENSG00000165801
14	21082830	21082917	ENSE00003545694	2	+	ENSG00000165801
14	21083834	21084050	ENSE00003619088	2	+	ENSG00000165801
14	21084752	21084923	ENSE00003506992	2	+	ENSG00000165801
14	21085688	21086906	ENSG00000165801.5_M2	2	+	ENSG00000165801
14	21087000	21087463	ENSG00000165801.2_M3	2	+	ENSG00000165801
14	21087752	21088098	ENSG00000165801.6_M2	2	+	ENSG00000165801
14	21088829	21090045	ENSG00000165801.1_M6	2	+	ENSG00000165801
14	21090240	21091140	ENSG00000165804.1_M3	2	-	ENSG00000165804
14	21091410	21091542	ENSE00001096726	2	-	ENSG00000165804
14	21091864	21093828	ENSG00000165804.1_M13	2	-	ENSG00000165804
14	21094390	21094535	ENSG00000165804.2_M3	2	-	ENSG00000165804
14	21097327	21097412	ENSE00002464348	2	-	ENSG00000165804
14	21098311	21098640	ENSE00001096724	2	-	ENSG00000165804
14	21098810	21098936	ENSG00000165804.1_M5	2	-	ENSG00000165804
14	21099014	21099198	ENSG00000232070.1_M2	2	+	ENSG00000232070
14	21101076	21101184	ENSG00000232070.1_M3	2	+	ENSG00000232070
14	21101307	21101703	ENSG00000232070.2_M3	2	+	ENSG00000232070
14	21101975	21102063	ENSE00003758769_F1	2	-	ENSG00000165804
14	21102120	21102382	ENSE00003758769_F2	2	-	ENSG00000165804
14	21102515	21102632	ENSE00003758769_F3	2	-	ENSG00000165804
14	21102779	21103138	ENSG00000165804.1_M2	2	-	ENSG00000165804
14	21103724	21104216	ENSE00003758769_F5	2	-	ENSG00000165804
14	21104510	21104722	ENSE00001818026	2	-	ENSG00000165804
14	21108042	21108159	ENSE00001241124	2	+	ENSG00000178107
14	21110294	21111319	ENSE00002504171	2	-	ENSG00000258722
14	21111969	21112176	ENSE00003037281	2	-	ENSG00000258722
14	21112655	21113472	ENSE00003199687	2	-	ENSG00000258722
14	21113638	21113745	ENSE00001807828	2	-	ENSG00000200102
14	21116462	21116703	ENSE00001241133	2	+	ENSG00000178107
14	21154864	21156063	ENSE00001123929	2	-	ENSG00000169327
14	21184340	21184959	ENSE00002531071	2	-	ENSG00000258906
14	21206610	21206900	ENSE00002458373	2	-	ENSG00000258441
14	21209135	21211566	ENSG00000092199.1_M22	2	-	ENSG00000092199
14	21211809	21212002	ENSG00000092199.1_M3	2	-	ENSG00000092199
14	21212959	21213419	ENSG00000092199.1_M7	2	-	ENSG00000092199
14	21230318	21230660	ENSG00000092199.2_M3	2	-	ENSG00000092199
14	21230897	21231072	ENSG00000092199.1_M4	2	-	ENSG00000092199
14	21231364	21231422	ENSE00002512246	2	-	ENSG00000092199
14	21234768	21234831	ENSE00002493557	2	-	ENSG00000092199
14	21236372	21236460	ENSE00002471885	2	-	ENSG00000092199
14	21254546	21254593	ENSE00002461142	2	-	ENSG00000092199
14	21262600	21265516	ENSG00000092199.1_M9	2	-	ENSG00000092199
14	21268622	21268668	ENSG00000092199.1_M2	2	-	ENSG00000092199
14	21269297	21269494	ENSG00000092199.1_M16	2	-	ENSG00000092199
14	21287938	21288061	ENSG00000092200.1_M2	2	+	ENSG00000092200
14	21294676	21294809	ENSE00001770254	2	+	ENSG00000092200
14	21300965	21301237	ENSG00000092200.2_M2	2	+	ENSG00000092200
14	21302487	21302969	ENSG00000092200.3_M2	2	+	ENSG00000092200
14	21303330	21303543	ENSG00000092200.4_M2	2	+	ENSG00000092200
14	21307730	21307836	ENSE00001714357	2	+	ENSG00000092200
14	21310583	21310607	ENSE00001604657	2	+	ENSG00000092200
14	21311823	21311970	ENSE00001742649	2	+	ENSG00000092200
14	21312432	21312506	ENSE00001695472	2	+	ENSG00000092200
14	21317538	21317850	ENSG00000092200.1_M3	2	+	ENSG00000092200
14	21320016	21320177	ENSG00000092200.5_M2	2	+	ENSG00000092200
14	21321853	21322004	ENSG00000092200.1_M4	2	+	ENSG00000092200
14	21323923	21325070	ENSG00000092200.1_M7	2	+	ENSG00000092200
14	21325231	21325383	ENSE00003460388	2	+	ENSG00000092200
14	21325762	21326173	ENSG00000092200.6_M2	2	+	ENSG00000092200
14	21327622	21327807	ENSE00003499462	2	+	ENSG00000092200
14	21328423	21328627	ENSG00000092200.7_M2	2	+	ENSG00000092200
14	21330248	21330387	ENSE00003563426	2	+	ENSG00000092200
14	21345112	21345197	ENSE00003539162	2	+	ENSG00000092200
14	21348171	21348302	ENSE00003470221	2	+	ENSG00000092200
14	21351103	21351301	ENSG00000092200.2_M3	2	+	ENSG00000092200
14	21354410	21354943	ENSG00000092201.3_M2	2	-	ENSG00000092201
14	21357926	21358427	ENSG00000092201.1_M3	2	-	ENSG00000092201
14	21361077	21361213	ENSE00000653178	2	-	ENSG00000092201
14	21369435	21369896	ENSG00000092201.2_M3	2	-	ENSG00000092201
14	21372074	21372717	ENSG00000092201.6_M2	2	-	ENSG00000092201
14	21382974	21383769	ENSE00002492105	2	-	ENSG00000092201
14	21383861	21384266	ENSG00000092201.1_M6	2	-	ENSG00000092201
14	21384291	21384920	ENSE00002595620	2	+	ENSG00000260830
14	21385193	21386344	ENSG00000100888.1_M5	2	-	ENSG00000100888
14	21390946	21391063	ENSE00001096840	2	-	ENSG00000100888
14	21391462	21391642	ENSE00001096832	2	-	ENSG00000100888
14	21391832	21391946	ENSE00001096825	2	-	ENSG00000100888
14	21392149	21392253	ENSE00001437329	2	-	ENSG00000199436
14	21392506	21392809	ENSG00000100888.1_M2	2	-	ENSG00000100888
14	21393105	21393254	ENSE00001096834	2	-	ENSG00000100888
14	21393475	21394767	ENSG00000100888.2_M5	2	-	ENSG00000100888
14	21394911	21395119	ENSG00000100888.1_M3	2	-	ENSG00000100888
14	21395297	21395352	ENSE00003488804	2	-	ENSG00000100888
14	21395816	21395892	ENSE00003505651	2	-	ENSG00000100888
14	21397291	21397401	ENSE00001438678	2	-	ENSG00000200785
14	21397822	21397952	ENSE00003554772	2	-	ENSG00000100888
14	21398924	21399282	ENSE00001895720	2	+	ENSG00000241035
14	21399601	21399705	ENSG00000100888.2_M2	2	-	ENSG00000100888
14	21399980	21400070	ENSE00003547001	2	-	ENSG00000100888
14	21400150	21400331	ENSG00000100888.3_M2	2	-	ENSG00000100888
14	21400412	21400612	ENSE00000889094	2	-	ENSG00000100888
14	21400874	21401071	ENSE00000653222	2	-	ENSG00000100888
14	21401402	21401513	ENSE00001207619	2	-	ENSG00000100888
14	21401956	21402136	ENSE00003567094	2	-	ENSG00000100888
14	21402335	21402503	ENSE00003660482	2	-	ENSG00000100888
14	21403016	21403212	ENSG00000100888.4_M2	2	-	ENSG00000100888
14	21403452	21403663	ENSE00001207501	2	-	ENSG00000100888
14	21405208	21405464	ENSE00001737016	2	-	ENSG00000100888
14	21405720	21405864	ENSE00001673287	2	-	ENSG00000100888
14	21406855	21407032	ENSE00000889097	2	-	ENSG00000100888
14	21408311	21408825	ENSG00000100888.2_M3	2	-	ENSG00000100888
14	21409850	21409988	ENSG00000100888.5_M2	2	-	ENSG00000100888
14	21412912	21413006	ENSG00000100888.6_M2	2	-	ENSG00000100888
14	21414300	21414418	ENSE00000653232	2	-	ENSG00000100888
14	21414937	21414993	ENSE00000653233	2	-	ENSG00000100888
14	21415573	21415642	ENSE00000653240	2	-	ENSG00000100888
14	21415724	21415907	ENSE00000653248	2	-	ENSG00000100888
14	21419619	21419960	ENSE00002482471	2	+	ENSG00000258870
14	21426127	21426242	ENSE00001418360	2	-	ENSG00000100888
14	21427868	21428254	ENSE00001422532	2	-	ENSG00000100888
14	21428963	21429335	ENSG00000100888.7_M2	2	-	ENSG00000100888
14	21429507	21429806	ENSE00003730006	2	-	ENSG00000274475
14	21430800	21431858	ENSG00000100888.1_M6	2	-	ENSG00000100888
14	21436900	21437298	ENSG00000100888.2_M6	2	-	ENSG00000100888
14	21454948	21455143	ENSE00002468239	2	-	ENSG00000100888
14	21456031	21456126	ENSG00000100888.8_M2	2	-	ENSG00000100888
14	21462349	21462418	ENSE00003462526	2	-	ENSG00000129472
14	21463655	21463767	ENSE00003516617	2	-	ENSG00000129472
14	21468356	21468449	ENSE00003471496	2	-	ENSG00000129472
14	21468669	21468752	ENSE00003541888	2	-	ENSG00000129472
14	21474519	21474934	ENSG00000129472.1_M2	2	-	ENSG00000129472
14	21476266	21476596	ENSG00000129472.2_M3	2	-	ENSG00000129472
14	21476673	21476747	ENSE00001716189_F1	2	+	ENSG00000092203
14	21476754	21476826	ENSE00003749742_F1	2	+	ENSG00000092203
14	21476873	21476973	ENSG00000129472.1_M4	2	-	ENSG00000129472
14	21477121	21477592	ENSG00000092203.1_M10	2	+	ENSG00000092203
14	21482551	21482611	ENSE00001624911	2	+	ENSG00000092203
14	21487450	21488850	ENSG00000092203.1_M9	2	+	ENSG00000092203
14	21492096	21492376	ENSG00000092203.1_M2	2	+	ENSG00000092203
14	21495228	21496227	ENSG00000092203.2_M2	2	+	ENSG00000092203
14	21496545	21498132	ENSG00000092203.2_M3	2	+	ENSG00000092203
14	21498369	21499024	ENSG00000092203.3_M2	2	+	ENSG00000092203
14	21499175	21499600	ENSG00000165819.1_M3	2	-	ENSG00000165819
14	21499763	21499802	ENSE00003507786	2	-	ENSG00000165819
14	21500494	21500682	ENSE00003479056	2	-	ENSG00000165819
14	21500912	21501129	ENSE00003594789	2	-	ENSG00000165819
14	21501151	21501903	ENSG00000165819.1_M4	2	-	ENSG00000165819
14	21502378	21504942	ENSG00000165819.1_M9	2	-	ENSG00000165819
14	21507650	21508235	ENSG00000165819.1_M2	2	-	ENSG00000165819
14	21509483	21509554	ENSE00002301642	2	-	ENSG00000165819
14	21510567	21510980	ENSG00000165819.2_M2	2	-	ENSG00000165819
14	21511123	21511375	ENSG00000165819.1_M6	2	-	ENSG00000165819
14	21521299	21522405	ENSG00000165821.1_M5	2	-	ENSG00000165821
14	21522660	21525654	ENSG00000165821.2_M5	2	-	ENSG00000165821
14	21526060	21526500	ENSG00000165821.1_M3	2	-	ENSG00000165821
14	21536848	21537216	ENSG00000165821.1_M4	2	-	ENSG00000165821
14	21569802	21570744	ENSE00001122725	2	-	ENSG00000169208
14	21585289	21586280	ENSE00002314623	2	-	ENSG00000256081
14	21621837	21621946	ENSE00001661028	2	+	ENSG00000255569
14	21622284	21622567	ENSE00001616226	2	+	ENSG00000255569
14	21642888	21643015	ENSE00001593283	2	+	ENSG00000256553
14	21643303	21643578	ENSE00001759012	2	+	ENSG00000256553
14	21665082	21666024	ENSE00001567920	2	+	ENSG00000221977
14	21669989	21670935	ENSE00003719733	2	-	ENSG00000276240
14	21712320	21712394	ENSE00001508005	2	+	ENSG00000211776
14	21712569	21712843	ENSE00001508004	2	+	ENSG00000211776
14	21714794	21714989	ENSE00002311718	2	-	ENSG00000248358
14	21715887	21716262	ENSE00002235749	2	-	ENSG00000248358
14	21723712	21723934	ENSE00001508006	2	+	ENSG00000211777
14	21724024	21724321	ENSE00001508007	2	+	ENSG00000211777
14	21736151	21736258	ENSE00001508009	2	+	ENSG00000211778
14	21736694	21736982	ENSE00001508008	2	+	ENSG00000211778
14	21749177	21749241	ENSE00001508010	2	+	ENSG00000211779
14	21749417	21749705	ENSE00001508011	2	+	ENSG00000211779
14	21750268	21751546	ENSE00001821946	2	+	ENSG00000240954
14	21768488	21768604	ENSE00001936729	2	+	ENSG00000211780
14	21768792	21769080	ENSE00001508013	2	+	ENSG00000211780
14	21782992	21783044	ENSE00001890450	2	+	ENSG00000211781
14	21783218	21783503	ENSE00001508014	2	+	ENSG00000211781
14	21797286	21797464	ENSE00001508017	2	+	ENSG00000211782
14	21797591	21797886	ENSE00001730617	2	+	ENSG00000211782
14	21811501	21811547	ENSE00001845821	2	+	ENSG00000211783
14	21811685	21811977	ENSE00001508019	2	+	ENSG00000211783
14	21825471	21825559	ENSE00001508021	2	+	ENSG00000211784
14	21825784	21826075	ENSE00001508020	2	+	ENSG00000211784
14	21829538	21829590	ENSE00002295587	2	+	ENSG00000256474
14	21829783	21830070	ENSE00002208967	2	+	ENSG00000256474
14	21841239	21841291	ENSE00002210321	2	+	ENSG00000211785
14	21841486	21841774	ENSE00001949334	2	+	ENSG00000211785
14	21852557	21852603	ENSE00001508026	2	+	ENSG00000211787
14	21852711	21853006	ENSE00001647675	2	+	ENSG00000211787
14	21868838	21868910	ENSE00002302120	2	+	ENSG00000211788
14	21869077	21869365	ENSE00001508029	2	+	ENSG00000211788
14	21887856	21888010	ENSE00002272280	2	+	ENSG00000211789
14	21888211	21888502	ENSE00001508030	2	+	ENSG00000211789
14	21894432	21894606	ENSE00001658165	2	+	ENSG00000211790
14	21904400	21904598	ENSE00003800114	2	+	ENSG00000256379
14	21918187	21918306	ENSE00002221902	2	+	ENSG00000211791
14	21918465	21918756	ENSE00001508035	2	+	ENSG00000211791
14	21924062	21924186	ENSE00001508037	2	+	ENSG00000211792
14	21924350	21924651	ENSE00001508036	2	+	ENSG00000211792
14	21941127	21941229	ENSE00001508039	2	+	ENSG00000211793
14	21941365	21941657	ENSE00001508038	2	+	ENSG00000211793
14	21950405	21950654	ENSE00002450136	2	+	ENSG00000258482
14	21962818	21963042	ENSE00002473897	2	-	ENSG00000258557
14	21965450	21965558	ENSE00001635355	2	+	ENSG00000211794
14	21965770	21966061	ENSE00001508041	2	+	ENSG00000211794
14	21990495	21990541	ENSE00001508044	2	+	ENSG00000211796
14	21990655	21990938	ENSE00001508045	2	+	ENSG00000211796
14	21997538	21997737	ENSE00001508047	2	+	ENSG00000211797
14	21997883	21998168	ENSE00001508046	2	+	ENSG00000211797
14	22003105	22003256	ENSE00001851593	2	+	ENSG00000211798
14	22003384	22003673	ENSE00001944147	2	+	ENSG00000211798
14	22007511	22007677	ENSE00001508050	2	+	ENSG00000211799
14	22007880	22008181	ENSE00001508051	2	+	ENSG00000211799
14	22011909	22014964	ENSE00002483573	2	+	ENSG00000258705
14	22040593	22040714	ENSE00001508052	2	+	ENSG00000211800
14	22040868	22041153	ENSE00001508053	2	+	ENSG00000211800
14	22052513	22052566	ENSE00001508054	2	+	ENSG00000211801
14	22052766	22053056	ENSE00001508055	2	+	ENSG00000211801
14	22066015	22066373	ENSE00003738153	2	+	ENSG00000276428
14	22070556	22070741	ENSE00002083894	2	+	ENSG00000211802
14	22070929	22071208	ENSE00002431709	2	+	ENSG00000211802
14	22086406	22086503	ENSE00001829237	2	+	ENSG00000211803
14	22086649	22086961	ENSE00001508058	2	+	ENSG00000211803
14	22190157	22190206	ENSE00002514133	2	+	ENSG00000258812
14	22190424	22190713	ENSE00002461295	2	+	ENSG00000258812
14	22202582	22202622	ENSE00001508077	2	+	ENSG00000211812
14	22203081	22203368	ENSE00001508076	2	+	ENSG00000211812
14	22207521	22207585	ENSE00001870279	2	+	ENSG00000211813
14	22207844	22208129	ENSE00001508078	2	+	ENSG00000211813
14	22221895	22221941	ENSE00001508081	2	+	ENSG00000211814
14	22222191	22222475	ENSE00001854930	2	+	ENSG00000211814
14	22226745	22226813	ENSE00001508082	2	+	ENSG00000211815
14	22226966	22227254	ENSE00001508083	2	+	ENSG00000211815
14	22265748	22265800	ENSE00002474056	2	+	ENSG00000259068
14	22265974	22266264	ENSE00002521640	2	+	ENSG00000259068
14	22271967	22272019	ENSE00002506796	2	+	ENSG00000211816
14	22272262	22272563	ENSE00001508084	2	+	ENSG00000211816
14	22281104	22281199	ENSE00002485609	2	+	ENSG00000211817
14	22281448	22281748	ENSE00001508086	2	+	ENSG00000211817
14	22304053	22304096	ENSE00001508089	2	+	ENSG00000211818
14	22304265	22304553	ENSE00001880263	2	+	ENSG00000211818
14	22314489	22314532	ENSE00001508091	2	+	ENSG00000211819
14	22314645	22314919	ENSE00001508090	2	+	ENSG00000211819
14	22320187	22320239	ENSE00001508093	2	+	ENSG00000211820
14	22320407	22320691	ENSE00001508092	2	+	ENSG00000211820
14	22332921	22333476	ENSE00002255365	2	-	ENSG00000256221
14	22334389	22334685	ENSE00002320918	2	-	ENSG00000256221
14	22380679	22382405	ENSG00000251002.1_M7	2	-	ENSG00000251002
14	22383063	22383169	ENSE00002205144	2	-	ENSG00000251002
14	22401043	22401174	ENSE00002316805	2	-	ENSG00000251002
14	22403693	22403763	ENSE00002214669	2	-	ENSG00000251002
14	22417835	22417972	ENSE00002525080	2	+	ENSG00000259042
14	22418337	22418354	ENSE00002456970_F1	2	+	ENSG00000259042
14	22418657	22418935	ENSG00000251002.1_M2	2	-	ENSG00000251002
14	22422370	22422591	ENSE00001508094	2	+	ENSG00000211821
14	22422743	22423042	ENSE00001508095	2	+	ENSG00000211821
14	22432665	22432739	ENSG00000251002.2_M2	2	-	ENSG00000251002
14	22439006	22439015	ENSE00001725718	2	+	ENSG00000237235
14	22449112	22449125	ENSE00001654123	2	+	ENSG00000228985
14	22450088	22450139	ENSE00001508099	2	+	ENSG00000211825
14	22455248	22455296	ENSE00001508100	2	+	ENSG00000211826
14	22459097	22459156	ENSE00001508102	2	+	ENSG00000211828
14	22462907	22462931	ENSE00002533311_F1	2	-	ENSG00000251002
14	22463210	22463235	ENSE00002533311_F2	2	-	ENSG00000251002
14	22463773	22463839	ENSE00001876906	2	+	ENSG00000211829
14	22464203	22464323	ENSE00001861412	2	+	ENSG00000211829
14	22465243	22465286	ENSE00002511717	2	-	ENSG00000251002
14	22465532	22465787	ENSE00002496627	2	+	ENSG00000211829
14	22469040	22469344	ENSE00001508106	2	-	ENSG00000256590
14	22475315	22475375	ENSE00001508108	2	+	ENSG00000211831
14	22476552	22476606	ENSE00001508109	2	+	ENSG00000211832
14	22477706	22477769	ENSE00001508110	2	+	ENSG00000211833
14	22478871	22478934	ENSE00001508111	2	+	ENSG00000211834
14	22479520	22479582	ENSE00001508112	2	+	ENSG00000211835
14	22481240	22481358	ENSG00000251002.3_M2	2	-	ENSG00000251002
14	22481696	22481753	ENSE00002049696	2	+	ENSG00000250688
14	22482286	22482346	ENSE00001508113	2	+	ENSG00000211836
14	22482852	22482959	ENSE00002036791	2	-	ENSG00000251002
14	22483003	22483069	ENSE00001508114	2	+	ENSG00000211837
14	22486227	22486296	ENSE00001508115	2	+	ENSG00000211838
14	22487182	22487245	ENSE00002049508	2	+	ENSG00000248366
14	22488592	22488652	ENSE00001508116	2	+	ENSG00000211839
14	22489487	22489543	ENSE00001508117	2	+	ENSG00000211840
14	22490490	22490553	ENSE00001508118	2	+	ENSG00000211841
14	22492850	22492907	ENSE00001508119	2	+	ENSG00000211842
14	22493402	22493465	ENSE00001508120	2	+	ENSG00000211843
14	22493924	22493990	ENSE00001508121	2	+	ENSG00000211844
14	22494820	22494883	ENSE00001508122	2	+	ENSG00000211845
14	22495912	22495966	ENSE00001508123	2	+	ENSG00000211846
14	22496886	22496952	ENSE00001508124	2	+	ENSG00000211847
14	22497656	22497718	ENSE00001508125	2	+	ENSG00000211848
14	22499688	22499749	ENSE00001508126	2	+	ENSG00000211849
14	22501600	22501663	ENSE00001508127	2	+	ENSG00000211850
14	22502230	22502292	ENSE00001508128	2	+	ENSG00000211851
14	22503749	22503814	ENSE00003730356	2	+	ENSG00000278661
14	22505109	22505167	ENSE00003730993	2	+	ENSG00000276699
14	22506643	22506702	ENSE00001508131	2	+	ENSG00000211854
14	22507665	22507723	ENSE00001508132	2	+	ENSG00000211855
14	22508601	22508658	ENSE00001508133	2	+	ENSG00000211856
14	22509340	22509406	ENSE00001508134	2	+	ENSG00000211857
14	22510967	22511024	ENSE00001508135	2	+	ENSG00000211858
14	22512851	22512908	ENSE00001508136	2	+	ENSG00000211859
14	22513938	22513998	ENSE00001508137	2	+	ENSG00000211860
14	22515622	22515688	ENSE00001508138	2	+	ENSG00000211861
14	22516272	22516331	ENSE00001508139	2	+	ENSG00000211862
14	22518445	22518505	ENSE00001508140	2	+	ENSG00000211863
14	22518811	22518871	ENSE00001508141	2	+	ENSG00000211864
14	22519968	22520031	ENSE00001508142	2	+	ENSG00000211865
14	22520415	22520478	ENSE00001508143	2	+	ENSG00000211866
14	22522039	22522102	ENSE00001508144	2	+	ENSG00000211867
14	22523599	22523654	ENSE00001508145	2	+	ENSG00000211868
14	22524324	22524381	ENSE00001508146	2	+	ENSG00000211869
14	22525262	22525322	ENSE00001508147	2	+	ENSG00000211870
14	22525649	22525715	ENSE00001508148	2	+	ENSG00000211871
14	22526843	22526906	ENSE00001508149	2	+	ENSG00000211872
14	22528526	22528586	ENSE00001508150	2	+	ENSG00000211873
14	22530326	22530378	ENSE00001508152	2	+	ENSG00000211875
14	22531075	22531138	ENSE00001508153	2	+	ENSG00000211876
14	22531938	22531998	ENSE00001508154	2	+	ENSG00000211877
14	22532501	22532561	ENSE00001508155	2	+	ENSG00000211878
14	22533496	22533560	ENSE00001508156	2	+	ENSG00000211879
14	22535553	22535614	ENSE00001508157	2	+	ENSG00000211880
14	22536144	22536204	ENSE00001508158	2	+	ENSG00000211881
14	22537621	22537680	ENSE00001508159	2	+	ENSG00000211882
14	22540246	22540306	ENSE00001508161	2	+	ENSG00000211884
14	22542198	22542261	ENSE00001508162	2	+	ENSG00000211885
14	22543178	22543240	ENSE00001508163	2	+	ENSG00000211886
14	22544070	22544136	ENSE00001508164	2	+	ENSG00000211887
14	22545036	22545098	ENSE00001508165	2	+	ENSG00000211888
14	22547505	22547778	ENSE00003753140	2	+	ENSG00000277734
14	22549637	22549682	ENSE00003742284	2	+	ENSG00000277734
14	22550556	22550664	ENSE00003721804	2	+	ENSG00000277734
14	22551604	22552154	ENSE00003730571	2	+	ENSG00000277734
14	22556310	22556522	ENSE00002473039	2	-	ENSG00000259054
14	22556639	22556791	ENSE00002432912_F1	2	+	ENSG00000259003
14	22556950	22556969	ENSE00002508620_F1	2	-	ENSG00000259054
14	22557062	22557099	ENSE00002512725_F1	2	+	ENSG00000259003
14	22557566	22557703	ENSE00002472938	2	+	ENSG00000259003
14	22558726	22559037	ENSE00002475384	2	+	ENSG00000259003
14	22564904	22565137	ENSG00000129562.1_M4	2	-	ENSG00000129562
14	22567087	22567164	ENSE00001812342	2	-	ENSG00000129562
14	22575058	22575233	ENSG00000129562.1_M2	2	-	ENSG00000129562
14	22588946	22589269	ENSG00000129562.2_M4	2	-	ENSG00000129562
14	22595807	22596203	ENSE00003742303	2	-	ENSG00000275552
14	22596671	22598236	ENSE00003737291_F1	2	-	ENSG00000275552
14	22598442	22598946	ENSE00003737291_F2	2	-	ENSG00000275552
14	22600118	22600193	ENSE00002280831	2	+	ENSG00000100439
14	22601666	22601755	ENSE00003481727	2	+	ENSG00000100439
14	22603389	22604256	ENSG00000100439.1_M11	2	+	ENSG00000100439
14	22605786	22605866	ENSE00001673161	2	+	ENSG00000100439
14	22606421	22606533	ENSE00003592977	2	+	ENSG00000100439
14	22609626	22609910	ENSG00000100439.1_M3	2	+	ENSG00000100439
14	22633767	22634811	ENSE00002303935	2	-	ENSG00000255804
14	22702142	22702610	ENSE00001651747_F1	2	+	ENSG00000235213
14	22703011	22703065	ENSE00001651747_F2	2	+	ENSG00000235213
14	22706214	22706415	ENSG00000258458.1_M2	2	-	ENSG00000258458
14	22717095	22717220	ENSG00000258458.2_M2	2	-	ENSG00000258458
14	22725924	22726278	ENSE00002522925	2	-	ENSG00000258823
14	22726382	22726572	ENSE00002431699	2	-	ENSG00000258823
14	22756760	22756829	ENSE00001508784	2	-	ENSG00000212302
14	22762024	22762143	ENSE00002503056	2	-	ENSG00000258458
14	22764122	22764242	ENSE00002478908	2	-	ENSG00000258458
14	22764384	22764657	ENSE00002515337	2	-	ENSG00000258458
14	22766423	22766521	ENSG00000258458.1_M4	2	-	ENSG00000258458
14	22766562	22767051	ENSG00000155463.1_M10	2	+	ENSG00000155463
14	22767247	22767708	ENSG00000155463.1_M4	2	+	ENSG00000155463
14	22767957	22768929	ENSG00000155463.1_M3	2	+	ENSG00000155463
14	22769790	22769934	ENSG00000155463.1_M2	2	+	ENSG00000155463
14	22770192	22770625	ENSG00000155463.1_M6	2	+	ENSG00000155463
14	22770804	22770909	ENSE00003473171	2	+	ENSG00000155463
14	22771017	22771180	ENSE00003510967	2	+	ENSG00000155463
14	22771267	22771348	ENSE00003637839	2	+	ENSG00000155463
14	22773221	22773716	ENSG00000155465.1_M7	2	-	ENSG00000155465
14	22773932	22774116	ENSE00003481531	2	-	ENSG00000155465
14	22774353	22774503	ENSE00003648850	2	-	ENSG00000155465
14	22775443	22775799	ENSG00000155465.1_M2	2	-	ENSG00000155465
14	22775832	22775936	ENSE00003620639	2	-	ENSG00000155465
14	22776194	22776318	ENSG00000155465.2_M2	2	-	ENSG00000155465
14	22778792	22778937	ENSE00003459756	2	-	ENSG00000155465
14	22812899	22813440	ENSG00000155465.1_M11	2	-	ENSG00000155465
14	22814694	22814883	ENSE00002526873	2	-	ENSG00000155465
14	22815072	22815182	ENSE00002434490	2	-	ENSG00000155465
14	22815313	22816477	ENSG00000155465.1_M10	2	-	ENSG00000155465
14	22819637	22819811	ENSG00000155465.1_M4	2	-	ENSG00000155465
14	22820514	22820860	ENSE00002461082	2	-	ENSG00000155465
14	22821121	22821440	ENSG00000155465.3_M2	2	-	ENSG00000155465
14	22822918	22822963	ENSE00002440420	2	-	ENSG00000155465
14	22823023	22823072	ENSE00001955709	2	-	ENSG00000155465
14	22823184	22823444	ENSG00000155465.2_M4	2	-	ENSG00000155465
14	22829740	22829820	ENSE00001812500	2	-	ENSG00000155465
14	22829878	22830110	ENSG00000172590.1_M16	2	+	ENSG00000172590
14	22830186	22832078	ENSG00000172590.1_M5	2	+	ENSG00000172590
14	22833266	22833489	ENSG00000172590.1_M4	2	+	ENSG00000172590
14	22834171	22835037	ENSG00000172590.1_M9	2	+	ENSG00000172590
14	22836556	22836925	ENSG00000157227.1_M4	2	+	ENSG00000157227
14	22837180	22837286	ENSE00002391206	2	+	ENSG00000157227
14	22837311	22837437	ENSE00002330051	2	+	ENSG00000157227
14	22841490	22841684	ENSG00000157227.1_M3	2	+	ENSG00000157227
14	22841912	22842717	ENSG00000157227.2_M4	2	+	ENSG00000157227
14	22843256	22843418	ENSE00003505014	2	+	ENSG00000157227
14	22843709	22843870	ENSE00003495503	2	+	ENSG00000157227
14	22844370	22844509	ENSE00003499980	2	+	ENSG00000157227
14	22844629	22844780	ENSE00003503061	2	+	ENSG00000157227
14	22845250	22845366	ENSE00003548702	2	+	ENSG00000157227
14	22845707	22847761	ENSE00001431522	2	+	ENSG00000157227
14	22848946	22849027	ENSE00002328762	2	+	ENSG00000157227
14	22852615	22852728	ENSE00001808687	2	-	ENSG00000212335
14	22867817	22867917	ENSE00001437609	2	+	ENSG00000199716
14	22871612	22872337	ENSG00000197324.1_M2	2	+	ENSG00000197324
14	22872737	22872782	ENSE00001150071	2	+	ENSG00000197324
14	22873084	22873446	ENSG00000197324.2_M2	2	+	ENSG00000197324
14	22875054	22875245	ENSG00000197324.3_M2	2	+	ENSG00000197324
14	22875354	22876372	ENSG00000197324.4_M2	2	+	ENSG00000197324
14	22876688	22876818	ENSG00000197324.5_M2	2	+	ENSG00000197324
14	22876939	22881580	ENSG00000197324.1_M6	2	+	ENSG00000197324
14	22883164	22883390	ENSG00000139890.1_M2	2	+	ENSG00000139890
14	22884673	22885015	ENSE00000940631	2	+	ENSG00000139890
14	22885265	22885339	ENSE00000940632	2	+	ENSG00000139890
14	22886023	22887686	ENSG00000139890.1_M3	2	+	ENSG00000139890
14	22893205	22901883	ENSG00000100461.1_M10	2	-	ENSG00000100461
14	22901979	22902099	ENSE00003463603	2	-	ENSG00000100461
14	22902186	22904190	ENSG00000100461.1_M6	2	-	ENSG00000100461
14	22904245	22904326	ENSG00000100461.1_M2	2	-	ENSG00000100461
14	22904874	22905012	ENSG00000100461.1_M3	2	-	ENSG00000100461
14	22905093	22905246	ENSG00000100461.1_M4	2	-	ENSG00000100461
14	22905333	22905566	ENSG00000100461.1_M5	2	-	ENSG00000100461
14	22905584	22906368	ENSG00000100461.1_M12	2	-	ENSG00000100461
14	22908332	22908399	ENSG00000100461.2_M2	2	-	ENSG00000100461
14	22908531	22908740	ENSE00002503111	2	-	ENSG00000100461
14	22909482	22909595	ENSG00000100461.3_M2	2	-	ENSG00000100461
14	22911327	22911903	ENSG00000100461.2_M3	2	-	ENSG00000100461
14	22913723	22913845	ENSG00000100461.4_M2	2	-	ENSG00000100461
14	22913914	22914016	ENSE00002492900	2	-	ENSG00000100461
14	22917478	22917556	ENSE00002454183	2	-	ENSG00000100461
14	22917563	22917802	ENSE00002499405	2	-	ENSG00000100461
14	22918946	22918998	ENSE00001697683_F1	2	+	ENSG00000237054
14	22919184	22920510	ENSG00000237054.1_M2	2	+	ENSG00000237054
14	22921056	22921120	ENSG00000237054.1_M5	2	+	ENSG00000237054
14	22922131	22922559	ENSG00000100462.1_M4	2	-	ENSG00000100462
14	22922741	22922910	ENSG00000100462.1_M3	2	-	ENSG00000100462
14	22922968	22923050	ENSG00000237054.1_M4	2	+	ENSG00000237054
14	22923162	22923407	ENSG00000237054.1_M6	2	+	ENSG00000237054
14	22924007	22924183	ENSG00000100462.2_M3	2	-	ENSG00000100462
14	22924269	22924300	ENSE00003493346_F1	2	-	ENSG00000100462
14	22924392	22924441	ENSE00002771876_F1	2	+	ENSG00000237054
14	22924478	22924537	ENSG00000100462.1_M2	2	-	ENSG00000100462
14	22924631	22924709	ENSG00000100462.3_M3	2	-	ENSG00000100462
14	22924878	22925046	ENSG00000100462.4_M3	2	-	ENSG00000100462
14	22926555	22926701	ENSG00000237054.3_M4	2	+	ENSG00000237054
14	22926814	22926900	ENSG00000237054.1_M3	2	+	ENSG00000237054
14	22927525	22927660	ENSG00000100462.2_M4	2	-	ENSG00000100462
14	22928125	22928615	ENSG00000100462.1_M8	2	-	ENSG00000100462
14	22929029	22929081	ENSE00002455202	2	-	ENSG00000100462
14	22929166	22929585	ENSG00000100462.1_M16	2	-	ENSG00000100462
14	22929608	22929752	ENSG00000257285.1_M2	2	+	ENSG00000257285
14	22933642	22933692	ENSE00002343939	2	+	ENSG00000257285
14	22946227	22946708	ENSG00000092036.1_M7	2	-	ENSG00000092036
14	22947170	22947239	ENSE00003466291	2	-	ENSG00000092036
14	22947308	22948234	ENSG00000092036.1_M10	2	-	ENSG00000092036
14	22951491	22951689	ENSG00000092036.1_M3	2	-	ENSG00000092036
14	22952540	22952683	ENSE00003510008	2	-	ENSG00000092036
14	22954330	22954692	ENSE00002401561	2	+	ENSG00000257285
14	22955099	22955129	ENSE00003487152_F1	2	-	ENSG00000092036
14	22955176	22955562	ENSE00002371984_F1	2	+	ENSG00000257285
14	22956745	22956949	ENSG00000092036.1_M16	2	-	ENSG00000092036
14	22957029	22957161	ENSG00000092036.1_M14	2	-	ENSG00000092036
14	22971173	22973568	ENSG00000129474.1_M4	2	-	ENSG00000129474
14	22974046	22974115	ENSG00000129474.1_M2	2	-	ENSG00000129474
14	22974654	22974890	ENSG00000129474.2_M2	2	-	ENSG00000129474
14	22974973	22975295	ENSG00000129474.3_M2	2	-	ENSG00000129474
14	22976455	22976518	ENSE00003477350	2	-	ENSG00000129474
14	22976644	22977223	ENSG00000129474.2_M4	2	-	ENSG00000129474
14	22977469	22977737	ENSE00002483110	2	-	ENSG00000129474
14	22978343	22978445	ENSE00001794620	2	-	ENSG00000129474
14	22978611	22979036	ENSE00002449233	2	-	ENSG00000129474
14	22981260	22982208	ENSG00000129474.1_M3	2	-	ENSG00000129474
14	22982258	22982642	ENSG00000129474.4_M2	2	-	ENSG00000129474
14	22982697	22983081	ENSG00000258457.1_M2	2	+	ENSG00000258457
14	22983506	22983593	ENSE00002459544	2	+	ENSG00000258457
14	22985907	22987634	ENSG00000100802.1_M6	2	-	ENSG00000100802
14	22987902	22988015	ENSE00000889189	2	-	ENSG00000100802
14	22989741	22989748	ENSE00000889190_F1	2	-	ENSG00000100802
14	22989845	22989956	ENSE00002502835_F1	2	+	ENSG00000258457
14	22990065	22990127	ENSE00000889191	2	-	ENSG00000100802
14	22993809	22994151	ENSE00002530066	2	+	ENSG00000258457
14	22995947	22996268	ENSG00000100802.1_M2	2	-	ENSG00000100802
14	22998105	22998423	ENSE00002522818	2	+	ENSG00000258457
14	22998426	22998955	ENSG00000100802.1_M10	2	-	ENSG00000100802
14	22999078	22999402	ENSG00000100802.1_M14	2	-	ENSG00000100802
14	22999956	23000117	ENSE00001528457	2	-	ENSG00000100802
14	23000958	23001060	ENSG00000100802.1_M3	2	-	ENSG00000100802
14	23002708	23002769	ENSE00002530930	2	-	ENSG00000100802
14	23005064	23005130	ENSE00002491444	2	-	ENSG00000100802
14	23005350	23005461	ENSE00002525211	2	-	ENSG00000100802
14	23005498	23006834	ENSE00003756386_F1	2	-	ENSG00000280129
14	23010016	23010166	ENSG00000100802.2_M10	2	-	ENSG00000100802
14	23016542	23016635	ENSE00002521525	2	-	ENSG00000100804
14	23023082	23024217	ENSE00003755077	2	-	ENSG00000279656
14	23025850	23026375	ENSG00000100804.1_M4	2	-	ENSG00000100804
14	23027744	23027829	ENSE00001338866	2	-	ENSG00000100804
14	23033367	23033674	ENSE00003535354	2	-	ENSG00000100804
14	23034475	23035230	ENSG00000100804.1_M6	2	-	ENSG00000100804
14	23042166	23044276	ENSE00001734086	2	+	ENSG00000222028
14	23047061	23047374	ENSG00000139880.1_M2	2	-	ENSG00000139880
14	23047460	23048479	ENSG00000139880.2_M2	2	-	ENSG00000139880
14	23049026	23049275	ENSG00000139880.3_M2	2	-	ENSG00000139880
14	23049626	23049738	ENSE00003484180	2	-	ENSG00000139880
14	23049821	23050139	ENSG00000139880.4_M2	2	-	ENSG00000139880
14	23051969	23052083	ENSE00001099543	2	-	ENSG00000139880
14	23052472	23052609	ENSE00002130509	2	-	ENSG00000139880
14	23053495	23053749	ENSE00002110144	2	-	ENSG00000139880
14	23054140	23054328	ENSE00002113912	2	-	ENSG00000139880
14	23054505	23054673	ENSE00002112576	2	-	ENSG00000139880
14	23054746	23054866	ENSE00002106471	2	-	ENSG00000139880
14	23055058	23055353	ENSG00000139880.5_M2	2	-	ENSG00000139880
14	23055532	23055857	ENSG00000139880.6_M2	2	-	ENSG00000139880
14	23057402	23057538	ENSE00001561583	2	-	ENSG00000139880
14	23058563	23059474	ENSG00000100813.1_M4	2	-	ENSG00000100813
14	23061083	23061184	ENSE00003633391	2	-	ENSG00000100813
14	23061297	23061622	ENSG00000100813.1_M3	2	-	ENSG00000100813
14	23062167	23062275	ENSE00003512587	2	-	ENSG00000100813
14	23062415	23062770	ENSG00000100813.2_M3	2	-	ENSG00000100813
14	23062928	23063577	ENSG00000100813.1_M7	2	-	ENSG00000100813
14	23064104	23064710	ENSG00000100813.1_M8	2	-	ENSG00000100813
14	23065965	23066496	ENSG00000100813.3_M3	2	-	ENSG00000100813
14	23067313	23068701	ENSG00000100813.2_M4	2	-	ENSG00000100813
14	23069032	23069617	ENSG00000100813.3_M4	2	-	ENSG00000100813
14	23071124	23071617	ENSG00000100813.1_M9	2	-	ENSG00000100813
14	23076469	23076548	ENSE00002492696	2	-	ENSG00000100813
14	23077796	23078266	ENSG00000100813.1_M2	2	-	ENSG00000100813
14	23078819	23079038	ENSG00000100813.2_M2	2	-	ENSG00000100813
14	23079546	23080809	ENSG00000100813.3_M2	2	-	ENSG00000100813
14	23081747	23081836	ENSE00000889201	2	-	ENSG00000100813
14	23089981	23090101	ENSE00000653856	2	-	ENSG00000100813
14	23090521	23090633	ENSE00000653863	2	-	ENSG00000100813
14	23093478	23093544	ENSE00000653870	2	-	ENSG00000100813
14	23094764	23094974	ENSE00001220101_F1	2	+	ENSG00000179933
14	23095614	23095619	ENSG00000179933.1_M2	2	+	ENSG00000179933
14	23097641	23099064	ENSG00000179933.2_M2	2	+	ENSG00000179933
14	23099489	23100462	ENSE00001220108_F2	2	+	ENSG00000179933
14	23100501	23100681	ENSE00003794798	2	-	ENSG00000283654
14	23100849	23101079	ENSE00003794498	2	-	ENSG00000283654
14	23101291	23101564	ENSE00003798412	2	-	ENSG00000283654
14	23101668	23101765	ENSE00003799420	2	-	ENSG00000283654
14	23101841	23101911	ENSE00003792107	2	-	ENSG00000283654
14	23102091	23102266	ENSE00003794261	2	-	ENSG00000283654
14	23102343	23102489	ENSE00003800912	2	-	ENSG00000283654
14	23102628	23102713	ENSE00003798922	2	-	ENSG00000283654
14	23102925	23103051	ENSE00003800035	2	-	ENSG00000283654
14	23103286	23103382	ENSE00003795735	2	-	ENSG00000283654
14	23103674	23103818	ENSE00003798427	2	-	ENSG00000283654
14	23104242	23104294	ENSE00003792917	2	-	ENSG00000283654
14	23104384	23104469	ENSE00003796492	2	-	ENSG00000283654
14	23104598	23104992	ENSE00003795688	2	-	ENSG00000283654
14	23117303	23117822	ENSE00000586212	2	-	ENSG00000092067
14	23118581	23119616	ENSE00000653886	2	-	ENSG00000092067
14	23125294	23127343	ENSG00000092068.1_M8	2	-	ENSG00000092068
14	23128018	23128364	ENSG00000092068.1_M2	2	-	ENSG00000092068
14	23129260	23130143	ENSG00000092068.1_M4	2	-	ENSG00000092068
14	23131460	23131557	ENSE00003463402	2	-	ENSG00000092068
14	23137920	23138211	ENSG00000092068.1_M5	2	-	ENSG00000092068
14	23139423	23139547	ENSE00003461439	2	-	ENSG00000092068
14	23143078	23143204	ENSE00003475323	2	-	ENSG00000092068
14	23146764	23146932	ENSE00002190178	2	-	ENSG00000092068
14	23154258	23154450	ENSG00000092068.1_M3	2	-	ENSG00000092068
14	23155165	23155458	ENSG00000092068.2_M2	2	-	ENSG00000092068
14	23156308	23156414	ENSE00001440122	2	-	ENSG00000202229
14	23165284	23165436	ENSE00001735447	2	-	ENSG00000092068
14	23166335	23166540	ENSG00000092068.2_M4	2	-	ENSG00000092068
14	23182763	23183674	ENSG00000092068.1_M6	2	-	ENSG00000092068
14	23185315	23185490	ENSG00000215277.1_M3	2	+	ENSG00000215277
14	23188084	23188313	ENSE00001865817	2	+	ENSG00000215277
14	23193324	23193401	ENSE00001540752	2	+	ENSG00000215277
14	23240344	23240445	ENSG00000215277.1_M2	2	+	ENSG00000215277
14	23243255	23243308	ENSE00001540748	2	+	ENSG00000215277
14	23244321	23244396	ENSE00001540746	2	+	ENSG00000215277
14	23258484	23258664	ENSG00000215277.2_M2	2	+	ENSG00000215277
14	23259883	23259944	ENSE00001540740	2	+	ENSG00000215277
14	23260658	23260687	ENSE00001540739	2	+	ENSG00000215277
14	23262664	23262711	ENSG00000215277.3_M2	2	+	ENSG00000215277
14	23262927	23262970	ENSG00000215277.4_M2	2	+	ENSG00000215277
14	23264173	23264234	ENSE00003622689	2	+	ENSG00000215277
14	23264622	23264671	ENSE00003571985	2	+	ENSG00000215277
14	23268923	23268963	ENSE00003540623	2	+	ENSG00000215277
14	23269862	23269960	ENSG00000215277.5_M2	2	+	ENSG00000215277
14	23270599	23270661	ENSG00000215277.6_M2	2	+	ENSG00000215277
14	23272421	23272822	ENSE00001426232_F1	2	-	ENSG00000215271
14	23273477	23277187	ENSG00000215271.1_M4	2	-	ENSG00000215271
14	23284990	23285028	ENSE00002554338	2	-	ENSG00000215271
14	23285291	23285611	ENSE00002537106	2	-	ENSG00000215271
14	23285912	23286117	ENSE00003478704	2	-	ENSG00000215271
14	23293530	23293688	ENSE00002544153	2	-	ENSG00000215271
14	23293851	23295642	ENSG00000270433.1_M3	2	+	ENSG00000270433
14	23295798	23298789	ENSG00000235194.1_M11	2	-	ENSG00000235194
14	23298917	23298937	ENSE00002513100_F1	2	+	ENSG00000129473
14	23299447	23299463	ENSG00000235194.1_M2	2	-	ENSG00000235194
14	23299541	23299612	ENSE00002497843_F1	2	+	ENSG00000129473
14	23300106	23300940	ENSG00000235194.1_M4	2	-	ENSG00000235194
14	23301195	23301243	ENSE00002537488	2	-	ENSG00000235194
14	23301297	23301858	ENSG00000235194.1_M6	2	-	ENSG00000235194
14	23302159	23302848	ENSE00000889207	2	-	ENSG00000235194
14	23306761	23306834	ENSE00002456772_F1	2	+	ENSG00000129473
14	23306894	23306987	ENSG00000129473.1_PMM2	2	+	ENSG00000129473
14	23307759	23308199	ENSG00000129473.1_M4	2	+	ENSG00000129473
14	23308815	23311759	ENSG00000129473.2_M4	2	+	ENSG00000129473
14	23319734	23319816	ENSE00002475904	2	+	ENSG00000258643
14	23321288	23322295	ENSG00000100836.1_M6	2	+	ENSG00000100836
14	23322538	23322784	ENSE00002488456	2	+	ENSG00000100836
14	23322998	23323485	ENSG00000100836.1_M5	2	+	ENSG00000100836
14	23324137	23325246	ENSG00000100836.2_M6	2	+	ENSG00000100836
14	23346305	23346936	ENSG00000092096.1_M6	2	-	ENSG00000092096
14	23347100	23347212	ENSG00000092096.1_M2	2	-	ENSG00000092096
14	23347459	23347731	ENSG00000092096.2_M2	2	-	ENSG00000092096
14	23347890	23347996	ENSE00003798721	2	-	ENSG00000092096
14	23348160	23348306	ENSG00000092096.3_M2	2	-	ENSG00000092096
14	23348505	23349762	ENSG00000092096.2_M6	2	-	ENSG00000092096
14	23350918	23351672	ENSE00002476809	2	-	ENSG00000092096
14	23351751	23351855	ENSE00003510464	2	-	ENSG00000092096
14	23351947	23352576	ENSG00000092096.1_M7	2	-	ENSG00000092096
14	23352645	23352912	ENSG00000092096.1_M5	2	-	ENSG00000092096
14	23356590	23356903	ENSG00000100842.1_M3	2	-	ENSG00000100842
14	23357003	23357660	ENSG00000100842.2_M3	2	-	ENSG00000100842
14	23358875	23358965	ENSE00000653939	2	-	ENSG00000100842
14	23359316	23360039	ENSG00000100842.3_M3	2	-	ENSG00000100842
14	23360140	23360281	ENSE00001379666	2	-	ENSG00000100842
14	23360554	23360833	ENSE00000889221	2	-	ENSG00000100842
14	23365007	23365752	ENSG00000100842.2_M2	2	-	ENSG00000100842
14	23372808	23373396	ENSG00000166090.1_M3	2	+	ENSG00000166090
14	23375624	23376403	ENSG00000166090.1_M2	2	+	ENSG00000166090
14	23376807	23379383	ENSG00000166091.1_M12	2	+	ENSG00000166091
14	23379473	23379772	ENSG00000166091.1_M3	2	+	ENSG00000166091
14	23381989	23382063	ENSG00000197616.1_M2	2	-	ENSG00000197616
14	23382427	23382562	ENSE00001787004	2	-	ENSG00000197616
14	23383224	23383320	ENSE00001627636	2	-	ENSG00000197616
14	23384915	23385041	ENSE00001652587	2	-	ENSG00000197616
14	23385927	23386131	ENSE00001738410	2	-	ENSG00000197616
14	23387528	23387653	ENSE00001099743	2	-	ENSG00000197616
14	23387757	23387923	ENSE00001678677	2	-	ENSG00000197616
14	23388595	23388666	ENSE00001437050	2	-	ENSG00000199157
14	23389392	23389511	ENSE00001712783	2	-	ENSG00000197616
14	23389592	23389719	ENSE00001099773	2	-	ENSG00000197616
14	23392561	23392652	ENSE00001099787	2	-	ENSG00000197616
14	23392911	23393057	ENSE00001747483	2	-	ENSG00000197616
14	23393665	23393908	ENSE00001099737	2	-	ENSG00000197616
14	23394067	23394323	ENSE00001099733	2	-	ENSG00000197616
14	23396283	23396420	ENSE00001099747	2	-	ENSG00000197616
14	23397169	23397257	ENSE00001099794	2	-	ENSG00000197616
14	23397542	23397613	ENSE00001099790	2	-	ENSG00000197616
14	23398727	23399037	ENSE00001099751	2	-	ENSG00000197616
14	23399711	23400426	ENSG00000197616.2_M2	2	-	ENSG00000197616
14	23402463	23402602	ENSE00003492748	2	-	ENSG00000197616
14	23402696	23402800	ENSE00003483066	2	-	ENSG00000197616
14	23403347	23403446	ENSE00003636135	2	-	ENSG00000197616
14	23403714	23403778	ENSE00003522534	2	-	ENSG00000197616
14	23404295	23404388	ENSE00003475584	2	-	ENSG00000197616
14	23404710	23404822	ENSE00003548034	2	-	ENSG00000197616
14	23405099	23405127	ENSE00003483634	2	-	ENSG00000197616
14	23405222	23405379	ENSE00003479498	2	-	ENSG00000197616
14	23407022	23407236	ENSE00003547849	2	-	ENSG00000197616
14	23407575	23407616	ENSG00000197616.1_M3	2	-	ENSG00000197616
14	23408252	23408277	ENSE00001668511	2	-	ENSG00000197616
14	23412737	23412871	ENSE00001527588	2	-	ENSG00000092054
14	23413758	23413893	ENSE00001666341	2	-	ENSG00000092054
14	23414006	23414102	ENSE00001617095	2	-	ENSG00000092054
14	23415338	23415380	ENSE00002489435_F1	2	+	ENSG00000258444
14	23415464	23415506	ENSE00001766234_F1	2	-	ENSG00000092054
14	23415605	23415628	ENSE00002444386_F1	2	+	ENSG00000258444
14	23416003	23416312	ENSE00001701082	2	-	ENSG00000092054
14	23416867	23416992	ENSE00000654010	2	-	ENSG00000092054
14	23417986	23418063	ENSE00001546516	2	-	ENSG00000215991
14	23419176	23419295	ENSE00001711774	2	-	ENSG00000092054
14	23419482	23419609	ENSE00000654015	2	-	ENSG00000092054
14	23420957	23421048	ENSE00000586050	2	-	ENSG00000092054
14	23422179	23422325	ENSE00001767436	2	-	ENSG00000092054
14	23423906	23424149	ENSE00001625387	2	-	ENSG00000092054
14	23424768	23425024	ENSE00000654022	2	-	ENSG00000092054
14	23425281	23425418	ENSE00000654023	2	-	ENSG00000092054
14	23425963	23426081	ENSE00001643045	2	-	ENSG00000092054
14	23426776	23426864	ENSE00001797702	2	-	ENSG00000092054
14	23427239	23427307	ENSE00000654028	2	-	ENSG00000092054
14	23427584	23427894	ENSE00000654029	2	-	ENSG00000092054
14	23428954	23429104	ENSE00000654031	2	-	ENSG00000092054
14	23429228	23429347	ENSE00000654032	2	-	ENSG00000092054
14	23429774	23429913	ENSE00001802826	2	-	ENSG00000092054
14	23430559	23430663	ENSE00000654035	2	-	ENSG00000092054
14	23430900	23430999	ENSE00001797612	2	-	ENSG00000092054
14	23431417	23431481	ENSE00001610903	2	-	ENSG00000092054
14	23431584	23431677	ENSE00001805709	2	-	ENSG00000092054
14	23431760	23431869	ENSE00000654039	2	-	ENSG00000092054
14	23432478	23432506	ENSE00000654040	2	-	ENSG00000092054
14	23433531	23433740	ENSE00002511061	2	-	ENSG00000092054
14	23434193	23434249	ENSE00001333121	2	-	ENSG00000092054
14	23435619	23435718	ENSE00001910862	2	-	ENSG00000092054
14	23469687	23469727	ENSG00000129460.1_M5	2	+	ENSG00000129460
14	23469743	23470282	ENSG00000129460.2_M5	2	+	ENSG00000129460
14	23470905	23471609	ENSG00000129460.1_M3	2	+	ENSG00000129460
14	23475170	23476152	ENSG00000129460.1_M9	2	+	ENSG00000129460
14	23476165	23476407	ENSG00000129460.2_M3	2	+	ENSG00000129460
14	23477199	23478823	ENSG00000129460.1_M11	2	+	ENSG00000129460
14	23509339	23509862	ENSE00002481692	2	+	ENSG00000129460
14	23511759	23511861	ENSE00002532060	2	+	ENSG00000157306
14	23512771	23512873	ENSG00000157306.1_M3	2	+	ENSG00000157306
14	23513186	23513334	ENSG00000157306.1_M2	2	+	ENSG00000157306
14	23513348	23514553	ENSG00000157306.1_M4	2	+	ENSG00000157306
14	23520854	23522941	ENSG00000136367.1_M3	2	-	ENSG00000136367
14	23523202	23526679	ENSE00001269869	2	-	ENSG00000136367
14	23526846	23526973	ENSE00001627418	2	-	ENSG00000136367
14	23527603	23527804	ENSE00001741306	2	-	ENSG00000136367
14	23529393	23529768	ENSG00000136367.1_M2	2	-	ENSG00000136367
14	23530119	23530194	ENSE00001730956	2	-	ENSG00000136367
14	23530681	23531480	ENSE00003749088_F1	2	+	ENSG00000273618
14	23531721	23532367	ENSE00003749088_F2	2	+	ENSG00000273618
14	23533284	23535374	ENSG00000136367.1_M4	2	-	ENSG00000136367
14	23538014	23538106	ENSE00002483225	2	-	ENSG00000136367
14	23542158	23542255	ENSE00002484582	2	+	ENSG00000157306
14	23542917	23544276	ENSE00002477402	2	+	ENSG00000157306
14	23548386	23548454	ENSE00002529637	2	-	ENSG00000136367
14	23551342	23551649	ENSG00000136367.2_M2	2	-	ENSG00000136367
14	23555722	23555987	ENSE00001613665_F1	2	-	ENSG00000136367
14	23556192	23557304	ENSG00000259431.1_M11	2	+	ENSG00000259431
14	23560452	23560778	ENSE00002531815_F1	2	+	ENSG00000157306
14	23561096	23561295	ENSE00002514969_F1	2	+	ENSG00000258727
14	23561431	23561511	ENSE00002514969_F2	2	+	ENSG00000258727
14	23561873	23562415	ENSG00000213983.1_M7	2	-	ENSG00000213983
14	23562503	23564221	ENSG00000213983.1_M27	2	-	ENSG00000213983
14	23564332	23564726	ENSG00000213983.1_M6	2	-	ENSG00000213983
14	23564818	23564840	ENSE00002473586_F1	2	+	ENSG00000258727
14	23564979	23565455	ENSG00000213983.1_M4	2	-	ENSG00000213983
14	23566160	23566277	ENSE00002479860_F1	2	+	ENSG00000258727
14	23566686	23566808	ENSE00002479860_F2	2	+	ENSG00000258727
14	23567422	23567688	ENSG00000213983.1_M8	2	-	ENSG00000213983
14	23568073	23569717	ENSG00000092051.1_M3	2	-	ENSG00000092051
14	23570927	23571460	ENSE00000940682	2	-	ENSG00000092051
14	23571801	23571920	ENSE00000940681	2	-	ENSG00000092051
14	23572832	23573001	ENSE00002209269	2	-	ENSG00000092051
14	23574950	23576456	ENSG00000092051.1_M2	2	-	ENSG00000092051
14	23577074	23577624	ENSG00000092051.2_M3	2	-	ENSG00000092051
14	23577868	23577994	ENSE00001527346	2	-	ENSG00000092051
14	23578179	23578800	ENSG00000092051.3_M3	2	-	ENSG00000092051
14	23619200	23620012	ENSE00003723078	2	+	ENSG00000274002
14	23630114	23630235	ENSE00001598686	2	+	ENSG00000100867
14	23638031	23639004	ENSG00000100867.2_M3	2	+	ENSG00000100867
14	23639178	23639356	ENSG00000100867.3_M3	2	+	ENSG00000100867
14	23639793	23645639	ENSG00000100867.1_M14	2	+	ENSG00000100867
14	23749235	23751150	ENSE00002432225	2	+	ENSG00000259043
14	23767661	23767874	ENSE00003539745	2	+	ENSG00000270618
14	23768198	23768998	ENSE00003655661	2	+	ENSG00000270618
14	23817280	23817394	ENSE00003803763	2	-	ENSG00000258887
14	23825606	23825668	ENSE00002534754	2	-	ENSG00000258887
14	23826349	23826451	ENSE00002488682	2	-	ENSG00000258887
14	23827202	23827396	ENSE00002484645	2	-	ENSG00000258887
14	23922246	23922586	ENSE00002537352	2	-	ENSG00000259334
14	23933746	23933951	ENSE00002572814	2	-	ENSG00000259334
14	23934176	23934568	ENSE00002575499	2	-	ENSG00000259334
14	23952989	23953419	ENSG00000215256.1_M2	2	-	ENSG00000215256
14	24037742	24038054	ENSG00000225766.1_M2	2	+	ENSG00000225766
14	24051999	24052193	ENSE00002543641	2	+	ENSG00000186648
14	24053708	24053803	ENSE00003477428	2	+	ENSG00000186648
14	24054087	24054138	ENSE00003459381	2	+	ENSG00000186648
14	24054241	24054301	ENSE00003561373	2	+	ENSG00000186648
14	24054395	24054511	ENSE00003518928	2	+	ENSG00000186648
14	24054710	24054808	ENSE00003591134	2	+	ENSG00000186648
14	24055065	24055136	ENSE00003649586	2	+	ENSG00000186648
14	24055236	24055310	ENSE00003471036	2	+	ENSG00000186648
14	24055542	24055618	ENSE00003667090	2	+	ENSG00000186648
14	24055700	24055789	ENSE00003555607	2	+	ENSG00000186648
14	24056298	24056393	ENSE00003662024	2	+	ENSG00000186648
14	24056621	24056708	ENSE00003550923	2	+	ENSG00000186648
14	24056914	24057024	ENSE00003630570	2	+	ENSG00000186648
14	24057166	24057244	ENSG00000186648.1_M2	2	+	ENSG00000186648
14	24057802	24057879	ENSE00003486107	2	+	ENSG00000186648
14	24057945	24058064	ENSG00000186648.2_M2	2	+	ENSG00000186648
14	24058154	24058224	ENSE00003598830	2	+	ENSG00000186648
14	24058679	24058761	ENSE00003508614	2	+	ENSG00000186648
14	24058889	24058986	ENSE00003552772	2	+	ENSG00000186648
14	24059134	24059189	ENSE00003469907	2	+	ENSG00000186648
14	24059269	24059442	ENSE00003530803	2	+	ENSG00000186648
14	24059663	24059732	ENSE00003505844	2	+	ENSG00000186648
14	24059969	24060063	ENSE00003641127	2	+	ENSG00000186648
14	24060156	24060255	ENSE00003496417	2	+	ENSG00000186648
14	24060627	24062567	ENSG00000186648.1_M8	2	+	ENSG00000186648
14	24062708	24063183	ENSG00000186648.1_M3	2	+	ENSG00000186648
14	24063324	24063533	ENSE00003502450	2	+	ENSG00000186648
14	24064245	24064346	ENSE00003475569	2	+	ENSG00000186648
14	24064957	24065750	ENSG00000186648.2_M3	2	+	ENSG00000186648
14	24066397	24066464	ENSE00003585341	2	+	ENSG00000186648
14	24066566	24066656	ENSE00003458997	2	+	ENSG00000186648
14	24068583	24068702	ENSE00003560583	2	+	ENSG00000186648
14	24068785	24068966	ENSE00003528798	2	+	ENSG00000186648
14	24069136	24069247	ENSE00003476487	2	+	ENSG00000186648
14	24069378	24069728	ENSG00000186648.3_M3	2	+	ENSG00000186648
14	24070836	24073119	ENSG00000100884.1_M22	2	+	ENSG00000100884
14	24073498	24073678	ENSG00000100884.1_M3	2	+	ENSG00000100884
14	24074050	24074795	ENSG00000100884.1_M13	2	+	ENSG00000100884
14	24075171	24077012	ENSG00000100884.1_M16	2	+	ENSG00000100884
14	24077153	24078100	ENSG00000100884.1_M6	2	+	ENSG00000100884
14	24080106	24081568	ENSG00000129535.1_M5	2	-	ENSG00000129535
14	24081679	24081986	ENSG00000129535.1_M2	2	-	ENSG00000129535
14	24082467	24082875	ENSG00000129535.2_M2	2	-	ENSG00000129535
14	24084519	24084745	ENSG00000129535.3_M2	2	-	ENSG00000129535
14	24093184	24093508	ENSE00001526996	2	-	ENSG00000129535
14	24094052	24094133	ENSE00002556660	2	+	ENSG00000100889
14	24094137	24094845	ENSG00000100889.1_M13	2	+	ENSG00000100889
14	24095037	24095130	ENSE00001526998	2	-	ENSG00000129535
14	24095142	24095378	ENSE00002558476	2	+	ENSG00000100889
14	24096891	24097137	ENSG00000100889.1_M2	2	+	ENSG00000100889
14	24098202	24098678	ENSG00000100889.1_M6	2	+	ENSG00000100889
14	24099048	24099247	ENSG00000100889.1_M4	2	+	ENSG00000100889
14	24099557	24100562	ENSG00000100889.2_M6	2	+	ENSG00000100889
14	24102674	24102890	ENSG00000100889.1_M3	2	+	ENSG00000100889
14	24103159	24103255	ENSE00003536607	2	+	ENSG00000100889
14	24103509	24104130	ENSG00000100889.1_M5	2	+	ENSG00000100889
14	24110293	24110598	ENSE00002546138	2	+	ENSG00000100889
14	24114194	24114340	ENSE00002565284	2	+	ENSG00000100897
14	24114626	24114721	ENSG00000100897.1_M2	2	+	ENSG00000100897
14	24115014	24115749	ENSG00000100897.1_M29	2	+	ENSG00000100897
14	24116916	24117044	ENSG00000100897.1_M7	2	+	ENSG00000100897
14	24117265	24117409	ENSG00000100897.1_M9	2	+	ENSG00000100897
14	24117667	24117732	ENSG00000100897.2_M7	2	+	ENSG00000100897
14	24118054	24118155	ENSG00000100897.1_M5	2	+	ENSG00000100897
14	24118387	24118534	ENSG00000100897.1_M3	2	+	ENSG00000100897
14	24118542	24119616	ENSG00000100897.1_M6	2	+	ENSG00000100897
14	24119710	24119896	ENSE00003543280	2	+	ENSG00000100897
14	24120837	24120955	ENSE00003480351_F1	2	+	ENSG00000100897
14	24121364	24122174	ENSG00000100897.2_M2	2	+	ENSG00000100897
14	24122970	24125242	ENSG00000100897.1_M8	2	+	ENSG00000100897
14	24132049	24132849	ENSG00000139914.1_M2	2	+	ENSG00000139914
14	24136157	24136341	ENSG00000092010.1_M6	2	+	ENSG00000092010
14	24136897	24137431	ENSG00000092010.2_M6	2	+	ENSG00000092010
14	24137519	24137565	ENSE00003495831	2	+	ENSG00000092010
14	24137699	24137797	ENSG00000092010.1_M2	2	+	ENSG00000092010
14	24138048	24138958	ENSG00000092010.1_M13	2	+	ENSG00000092010
14	24138967	24139444	ENSG00000100908.1_M5	2	-	ENSG00000100908
14	24139476	24139523	ENSE00002557620_F2	2	-	ENSG00000100908
14	24139544	24139729	ENSG00000100908.1_M4	2	-	ENSG00000100908
14	24140008	24140444	ENSE00002563838_F1	2	+	ENSG00000259321
14	24140888	24140965	ENSE00003510555	2	-	ENSG00000100908
14	24141106	24141588	ENSG00000100908.1_M6	2	-	ENSG00000100908
14	24143565	24144029	ENSG00000100911.1_M5	2	-	ENSG00000100911
14	24144033	24144259	ENSG00000100911.1_M3	2	-	ENSG00000100911
14	24144399	24146314	ENSG00000100911.1_M22	2	-	ENSG00000100911
14	24146533	24146682	ENSG00000100911.1_M11	2	-	ENSG00000100911
14	24146817	24146874	ENSG00000100911.1_M4	2	-	ENSG00000100911
14	24146907	24147258	ENSG00000100911.2_M4	2	-	ENSG00000100911
14	24147378	24147522	ENSG00000092098.1_M4	2	+	ENSG00000092098
14	24147570	24147890	ENSG00000092098.1_M7	2	+	ENSG00000092098
14	24147975	24148122	ENSG00000092098.2_M4	2	+	ENSG00000092098
14	24148257	24148477	ENSG00000092098.3_M4	2	+	ENSG00000092098
14	24148641	24148701	ENSG00000092098.1_M3	2	+	ENSG00000092098
14	24148800	24149150	ENSG00000092098.1_M2	2	+	ENSG00000092098
14	24149346	24149583	ENSG00000092098.2_M7	2	+	ENSG00000092098
14	24150060	24150448	ENSG00000092098.4_M4	2	+	ENSG00000092098
14	24150597	24150888	ENSE00001032016	2	+	ENSG00000092098
14	24151000	24151217	ENSG00000092098.2_M2	2	+	ENSG00000092098
14	24151484	24151670	ENSG00000092098.3_M2	2	+	ENSG00000092098
14	24151785	24151992	ENSE00003475100	2	+	ENSG00000092098
14	24154959	24155330	ENSG00000092098.4_M2	2	+	ENSG00000092098
14	24155413	24155512	ENSE00003467203	2	+	ENSG00000092098
14	24155602	24155692	ENSG00000092098.2_M3	2	+	ENSG00000092098
14	24157289	24157404	ENSG00000092098.5_M4	2	+	ENSG00000092098
14	24157519	24158011	ENSG00000092098.3_M3	2	+	ENSG00000092098
14	24158141	24158199	ENSG00000092098.5_M2	2	+	ENSG00000092098
14	24158602	24158722	ENSE00001437697	2	+	ENSG00000199804
14	24159787	24159960	ENSG00000092098.6_M2	2	+	ENSG00000092098
14	24160110	24160407	ENSG00000092098.7_M2	2	+	ENSG00000092098
14	24160661	24161052	ENSE00002547517_F1	2	+	ENSG00000259529
14	24162143	24162716	ENSG00000213928.1_M3	2	+	ENSG00000213928
14	24162965	24163281	ENSG00000213928.2_M3	2	+	ENSG00000213928
14	24163377	24164955	ENSG00000213928.1_M14	2	+	ENSG00000213928
14	24165056	24165449	ENSG00000213928.1_M2	2	+	ENSG00000213928
14	24165758	24165962	ENSG00000213928.3_M3	2	+	ENSG00000213928
14	24171852	24172608	ENSG00000100918.1_M7	2	+	ENSG00000100918
14	24172610	24172781	ENSG00000100918.1_M3	2	+	ENSG00000100918
14	24172898	24173198	ENSG00000100918.1_M5	2	+	ENSG00000100918
14	24173290	24173411	ENSE00003460640	2	+	ENSG00000100918
14	24175317	24175624	ENSG00000100918.1_M2	2	+	ENSG00000100918
14	24176821	24176901	ENSG00000100918.2_M2	2	+	ENSG00000100918
14	24177140	24177222	ENSE00003730808	2	+	ENSG00000100918
14	24177352	24178222	ENSG00000100918.1_M11	2	+	ENSG00000100918
14	24178605	24178916	ENSG00000100918.2_M3	2	+	ENSG00000100918
14	24179084	24179133	ENSE00003492942	2	+	ENSG00000100918
14	24179396	24179463	ENSG00000100918.3_M2	2	+	ENSG00000100918
14	24179527	24180218	ENSG00000100918.1_M9	2	+	ENSG00000100918
14	24180257	24180394	ENSG00000196497.1_M5	2	-	ENSG00000196497
14	24180682	24180758	ENSG00000196497.1_M2	2	-	ENSG00000196497
14	24181512	24181617	ENSE00003587963	2	-	ENSG00000196497
14	24181710	24181843	ENSE00003525172	2	-	ENSG00000196497
14	24181954	24182163	ENSE00003510671	2	-	ENSG00000196497
14	24182277	24182423	ENSG00000196497.2_M2	2	-	ENSG00000196497
14	24182535	24182842	ENSG00000196497.1_M3	2	-	ENSG00000196497
14	24182975	24183667	ENSG00000196497.1_M10	2	-	ENSG00000196497
14	24183782	24183898	ENSE00003509542	2	-	ENSG00000196497
14	24183997	24184109	ENSE00003582676	2	-	ENSG00000196497
14	24184297	24184418	ENSE00003526867	2	-	ENSG00000196497
14	24184649	24184763	ENSG00000196497.3_M2	2	-	ENSG00000196497
14	24184866	24184980	ENSE00003563216	2	-	ENSG00000196497
14	24185182	24185312	ENSE00003668716	2	-	ENSG00000196497
14	24185458	24185567	ENSE00003489956	2	-	ENSG00000196497
14	24185860	24185970	ENSE00003466138	2	-	ENSG00000196497
14	24186128	24186205	ENSG00000196497.4_M2	2	-	ENSG00000196497
14	24186286	24186451	ENSE00003613732	2	-	ENSG00000196497
14	24186707	24186791	ENSE00003519132	2	-	ENSG00000196497
14	24186877	24186979	ENSE00003498606	2	-	ENSG00000196497
14	24187084	24187150	ENSG00000196497.5_M2	2	-	ENSG00000196497
14	24187399	24188718	ENSG00000196497.1_M21	2	-	ENSG00000196497
14	24188964	24189142	ENSE00002546571_F1	2	-	ENSG00000259522
14	24190041	24190379	ENSE00001526500_F1	2	-	ENSG00000100926
14	24190416	24190653	ENSG00000100926.1_M5	2	-	ENSG00000100926
14	24191733	24192356	ENSG00000100926.1_M2	2	-	ENSG00000100926
14	24192647	24193269	ENSG00000100926.1_M7	2	-	ENSG00000100926
14	24194674	24195687	ENSG00000100926.1_M15	2	-	ENSG00000100926
14	24201611	24202811	ENSE00003724236	2	-	ENSG00000278784
14	24205696	24206148	ENSG00000139908.1_M6	2	+	ENSG00000139908
14	24206508	24207509	ENSG00000139908.1_M5	2	+	ENSG00000139908
14	24207891	24208362	ENSG00000139908.1_M4	2	+	ENSG00000139908
14	24209582	24209645	ENSG00000254505.1_M2	2	-	ENSG00000254505
14	24210347	24210483	ENSG00000254505.2_M2	2	-	ENSG00000254505
14	24210653	24210861	ENSG00000254505.1_M4	2	-	ENSG00000254505
14	24211251	24211592	ENSG00000254505.1_M5	2	-	ENSG00000254505
14	24211679	24212109	ENSG00000254505.1_M3	2	-	ENSG00000254505
14	24213869	24213936	ENSG00000260669.1_M2	2	-	ENSG00000260669
14	24214151	24214261	ENSE00002156542_F4	2	-	ENSG00000260669
14	24217715	24218215	ENSG00000129559.1_M3	2	-	ENSG00000129559
14	24218383	24218726	ENSG00000129559.1_M2	2	-	ENSG00000129559
14	24226604	24228712	ENSE00002181900	2	-	ENSG00000129559
14	24239642	24240875	ENSG00000092330.1_M17	2	-	ENSG00000092330
14	24241019	24241776	ENSG00000092330.1_M8	2	-	ENSG00000092330
14	24241889	24242077	ENSG00000092330.1_M3	2	-	ENSG00000092330
14	24242140	24242674	ENSG00000092330.1_M9	2	-	ENSG00000092330
14	24249113	24249541	ENSG00000092295.1_M2	2	-	ENSG00000092295
14	24254122	24254288	ENSG00000092295.2_M2	2	-	ENSG00000092295
14	24254663	24254824	ENSE00000889429	2	-	ENSG00000092295
14	24254971	24255253	ENSG00000092295.3_M2	2	-	ENSG00000092295
14	24255363	24255517	ENSG00000092295.4_M2	2	-	ENSG00000092295
14	24255988	24256077	ENSE00000654395	2	-	ENSG00000092295
14	24258284	24258388	ENSE00003535096	2	-	ENSG00000092295
14	24258534	24258673	ENSE00000654398	2	-	ENSG00000092295
14	24259074	24259249	ENSE00000889430	2	-	ENSG00000092295
14	24259703	24259811	ENSE00003672463	2	-	ENSG00000092295
14	24259939	24260158	ENSG00000092295.5_M2	2	-	ENSG00000092295
14	24260449	24260698	ENSE00000654402	2	-	ENSG00000092295
14	24261694	24261883	ENSG00000092295.6_M2	2	-	ENSG00000092295
14	24262033	24262354	ENSG00000092295.1_M6	2	-	ENSG00000092295
14	24263088	24263540	ENSG00000092295.2_M6	2	-	ENSG00000092295
14	24263933	24264432	ENSG00000092295.1_M3	2	-	ENSG00000092295
14	24265537	24265763	ENSG00000100949.1_M8	2	-	ENSG00000100949
14	24266429	24266889	ENSG00000100949.1_M7	2	-	ENSG00000100949
14	24267659	24267776	ENSG00000100949.1_M2	2	-	ENSG00000100949
14	24267865	24268420	ENSG00000100949.1_M10	2	-	ENSG00000100949
14	24268513	24268826	ENSG00000100949.1_M3	2	-	ENSG00000100949
14	24268826	24268993	ENSG00000100949.2_M2	2	-	ENSG00000100949
14	24269079	24269163	ENSG00000100949.3_M2	2	-	ENSG00000100949
14	24269287	24269694	ENSG00000100949.2_M7	2	-	ENSG00000100949
14	24269952	24270140	ENSG00000100949.2_M3	2	-	ENSG00000100949
14	24270333	24270458	ENSG00000100949.1_M4	2	-	ENSG00000100949
14	24270836	24271739	ENSG00000100949.1_M17	2	-	ENSG00000100949
14	24290597	24291125	ENSG00000157379.1_M5	2	-	ENSG00000157379
14	24291138	24291921	ENSG00000157379.1_M4	2	-	ENSG00000157379
14	24292183	24294656	ENSG00000157379.1_M7	2	-	ENSG00000157379
14	24296508	24296588	ENSE00003526017	2	-	ENSG00000157379
14	24296661	24296881	ENSG00000157379.1_M2	2	-	ENSG00000157379
14	24299215	24299460	ENSE00001526345	2	-	ENSG00000157379
14	24299580	24299833	ENSG00000157379.1_M6	2	-	ENSG00000157379
14	24299861	24300201	ENSG00000196943.1_M2	2	+	ENSG00000196943
14	24300407	24300857	ENSE00001032225	2	+	ENSG00000196943
14	24301611	24301722	ENSE00001032274	2	+	ENSG00000196943
14	24301964	24302106	ENSE00001032252	2	+	ENSG00000196943
14	24302231	24302424	ENSG00000196943.2_M2	2	+	ENSG00000196943
14	24303073	24303214	ENSE00001101284	2	+	ENSG00000196943
14	24303731	24303857	ENSE00001032211	2	+	ENSG00000196943
14	24304492	24304598	ENSG00000196943.4_M2	2	+	ENSG00000196943
14	24304937	24305095	ENSG00000196943.5_M2	2	+	ENSG00000196943
14	24305867	24305946	ENSE00001616260_F2	2	+	ENSG00000196943
14	24306137	24306373	ENSE00001616260_F3	2	+	ENSG00000196943
14	24306523	24307370	ENSG00000196943.6_M2	2	+	ENSG00000196943
14	24307515	24307817	ENSE00001616260_F5	2	+	ENSG00000196943
14	24308263	24308478	ENSE00001616260_F6	2	+	ENSG00000196943
14	24308830	24308954	ENSE00001616260_F7	2	+	ENSG00000196943
14	24310548	24310648	ENSG00000213906.1_M3	2	+	ENSG00000213906
14	24311430	24311449	ENSG00000213906.1_M4	2	+	ENSG00000213906
14	24311804	24312053	ENSG00000213906.2_M3	2	+	ENSG00000213906
14	24313310	24315020	ENSG00000213903.1_M3	2	+	ENSG00000213903
14	24315636	24318036	ENSG00000213903.1_M4	2	+	ENSG00000213903
14	24318348	24319212	ENSG00000129467.1_M8	2	-	ENSG00000129467
14	24319305	24319533	ENSG00000129467.1_M2	2	-	ENSG00000129467
14	24319741	24319904	ENSG00000129467.1_M3	2	-	ENSG00000129467
14	24321715	24321976	ENSE00002434170	2	-	ENSG00000129467
14	24322065	24323563	ENSG00000129467.1_M9	2	-	ENSG00000129467
14	24324061	24324199	ENSE00003592867	2	-	ENSG00000129467
14	24324306	24324391	ENSE00003473214	2	-	ENSG00000129467
14	24325376	24325474	ENSG00000129467.2_M2	2	-	ENSG00000129467
14	24325817	24325887	ENSG00000129467.3_M2	2	-	ENSG00000129467
14	24326078	24326515	ENSG00000129467.1_M5	2	-	ENSG00000129467
14	24328606	24328873	ENSE00002208612	2	-	ENSG00000129467
14	24329060	24329234	ENSE00003655974	2	-	ENSG00000129467
14	24329400	24329533	ENSG00000129467.4_M2	2	-	ENSG00000129467
14	24329859	24331129	ENSG00000129467.1_M7	2	-	ENSG00000129467
14	24331207	24332309	ENSG00000129467.1_M4	2	-	ENSG00000129467
14	24332683	24332988	ENSG00000129467.2_M5	2	-	ENSG00000129467
14	24334493	24335093	ENSG00000129467.2_M7	2	-	ENSG00000129467
14	24336020	24336395	ENSG00000129465.1_M2	2	-	ENSG00000129465
14	24336675	24336945	ENSG00000129465.2_M2	2	-	ENSG00000129465
14	24337382	24337460	ENSG00000129465.3_M2	2	-	ENSG00000129465
14	24337694	24337762	ENSE00003515761	2	-	ENSG00000129465
14	24337872	24338040	ENSE00003543814	2	-	ENSG00000129465
14	24338045	24340045	ENSG00000129465.1_M15	2	-	ENSG00000129465
14	24365672	24365718	ENSE00001643779	2	+	ENSG00000100968
14	24366910	24367214	ENSG00000100968.1_M3	2	+	ENSG00000100968
14	24367259	24367351	ENSE00003469016	2	+	ENSG00000100968
14	24367363	24367653	ENSG00000100968.2_M3	2	+	ENSG00000100968
14	24368019	24368440	ENSG00000100968.1_M7	2	+	ENSG00000100968
14	24368998	24370594	ENSG00000100968.1_M10	2	+	ENSG00000100968
14	24371717	24371816	ENSE00001636662	2	+	ENSG00000100968
14	24372077	24372603	ENSG00000100968.3_M3	2	+	ENSG00000100968
14	24372814	24373370	ENSG00000100968.1_M2	2	+	ENSG00000100968
14	24373694	24374707	ENSG00000100968.1_M6	2	+	ENSG00000100968
14	24375659	24375715	ENSE00003483509	2	+	ENSG00000100968
14	24375974	24376101	ENSG00000100968.4_M3	2	+	ENSG00000100968
14	24376293	24379604	ENSG00000100968.1_M13	2	+	ENSG00000100968
14	24398785	24399086	ENSE00001492600	2	+	ENSG00000205978
14	24399229	24399444	ENSE00001492599	2	+	ENSG00000205978
14	24407868	24408527	ENSE00001192815	2	+	ENSG00000205978
14	24408651	24410208	ENSE00001192827	2	+	ENSG00000205978
14	24411075	24411206	ENSE00001667281	2	+	ENSG00000205978
14	24411353	24411450	ENSE00001801977	2	+	ENSG00000205978
14	24412593	24412691	ENSE00002502075	2	+	ENSG00000205978
14	24412996	24413098	ENSE00003561380	2	+	ENSG00000205978
14	24413315	24413417	ENSE00003501356	2	+	ENSG00000205978
14	24414595	24419288	ENSG00000205978.1_M2	2	+	ENSG00000205978
14	24426531	24427986	ENSG00000139899.1_M2	2	-	ENSG00000139899
14	24428285	24428405	ENSE00000940677	2	-	ENSG00000139899
14	24428754	24429285	ENSE00000940676_F1	2	-	ENSG00000139899
14	24429407	24429525	ENSE00000940676_F2	2	-	ENSG00000139899
14	24429934	24430119	ENSG00000100441.1_M2	2	+	ENSG00000100441
14	24430223	24430738	ENSG00000100441.2_M2	2	+	ENSG00000100441
14	24430931	24430954	ENSE00002435702_F1	2	-	ENSG00000139899
14	24431462	24432610	ENSG00000100441.3_M2	2	+	ENSG00000100441
14	24432721	24432852	ENSG00000100441.4_M2	2	+	ENSG00000100441
14	24432935	24433032	ENSE00003478214	2	+	ENSG00000100441
14	24435456	24436179	ENSG00000100441.1_M3	2	+	ENSG00000100441
14	24436387	24436489	ENSE00003513504	2	+	ENSG00000100441
14	24437035	24439765	ENSG00000100441.1_M4	2	+	ENSG00000100441
14	24440976	24441008	ENSE00001144801_F2	2	+	ENSG00000100441
14	24441834	24442803	ENSG00000100445.1_M22	2	-	ENSG00000100445
14	24442812	24442905	ENSG00000100445.1_M3	2	-	ENSG00000100445
14	24501593	24501736	ENSE00002447689	2	+	ENSG00000258744
14	24505352	24505659	ENSG00000092009.1_M2	2	-	ENSG00000092009
14	24506027	24506282	ENSE00000654524	2	-	ENSG00000092009
14	24506468	24506604	ENSE00003604082	2	-	ENSG00000092009
14	24507355	24507506	ENSE00001144738	2	-	ENSG00000092009
14	24508265	24508688	ENSE00002434248_F2	2	+	ENSG00000258744
14	24574244	24574499	ENSE00003542541	2	-	ENSG00000100448
14	24574674	24575412	ENSG00000100448.1_M3	2	-	ENSG00000100448
14	24576168	24576260	ENSG00000100448.2_M2	2	-	ENSG00000100448
14	24595722	24596002	ENSG00000258657.1_M2	2	+	ENSG00000258657
14	24606479	24606746	ENSG00000100450.1_M2	2	-	ENSG00000100450
14	24607148	24607406	ENSE00000654535	2	-	ENSG00000100450
14	24608263	24608412	ENSG00000100450.2_M2	2	-	ENSG00000100450
14	24609558	24609699	ENSG00000100450.1_M3	2	-	ENSG00000100450
14	24630953	24631214	ENSG00000100453.1_M4	2	-	ENSG00000100453
14	24631538	24632121	ENSG00000100453.2_M4	2	-	ENSG00000100453
14	24632914	24633075	ENSG00000100453.1_M2	2	-	ENSG00000100453
14	24633909	24634016	ENSE00002148856	2	-	ENSG00000100453
14	24634105	24634267	ENSG00000100453.1_M6	2	-	ENSG00000100453
14	24634295	24634492	ENSE00002512098	2	+	ENSG00000258657
14	24657524	24657774	ENSE00002480709	2	+	ENSG00000258657
14	24809655	24812732	ENSG00000168952.1_M6	2	-	ENSG00000168952
14	24815661	24818109	ENSE00002384762	2	-	ENSG00000168952
14	24819036	24819477	ENSG00000168952.1_M2	2	-	ENSG00000168952
14	24855935	24856101	ENSE00003601629	2	-	ENSG00000168952
14	24857026	24857157	ENSE00003587726	2	-	ENSG00000168952
14	24878651	24878813	ENSE00002348194	2	-	ENSG00000168952
14	24974664	24974850	ENSE00001265629	2	-	ENSG00000168952
14	24987885	24987972	ENSE00002404357	2	-	ENSG00000168952
14	24994863	24994984	ENSE00002362270	2	-	ENSG00000168952
14	25010524	25010640	ENSE00001525957	2	-	ENSG00000168952
14	25048959	25049000	ENSE00002377310	2	-	ENSG00000168952
14	25049206	25050297	ENSG00000168952.1_M4	2	-	ENSG00000168952
14	25124486	25124690	ENSE00002336248	2	-	ENSG00000258098
14	25126917	25126998	ENSE00002341221	2	-	ENSG00000258098
14	25357763	25358689	ENSE00002381492	2	+	ENSG00000258275
14	25431192	25432234	ENSE00002338916	2	-	ENSG00000257976
14	25806647	25806712	ENSE00001508752	2	-	ENSG00000212270
14	25820365	25822741	ENSE00003758572	2	+	ENSG00000279521
14	25835857	25835974	ENSE00002399470	2	-	ENSG00000257986
14	25837128	25837211	ENSE00002386357	2	-	ENSG00000257986
14	25838459	25838530	ENSE00002360389	2	-	ENSG00000257986
14	26126156	26126215	ENSE00002398107	2	-	ENSG00000257986
14	26143106	26143305	ENSE00002363450	2	-	ENSG00000257986
14	26208035	26208424	ENSE00002333508	2	+	ENSG00000257503
14	26443092	26448963	ENSG00000139910.1_M8	2	-	ENSG00000139910
14	26470117	26470490	ENSE00001407474	2	-	ENSG00000139910
14	26471950	26472391	ENSG00000139910.1_M2	2	-	ENSG00000139910
14	26479016	26480143	ENSG00000139910.2_M2	2	-	ENSG00000139910
14	26519198	26519554	ENSE00002416523	2	-	ENSG00000139910
14	26549350	26549781	ENSG00000139910.3_M2	2	-	ENSG00000139910
14	26588399	26588479	ENSE00002370184	2	-	ENSG00000139910
14	26592746	26594517	ENSE00002652345	2	-	ENSG00000262119
14	26595409	26595626	ENSG00000139910.1_M6	2	-	ENSG00000139910
14	26595935	26596075	ENSE00002404740	2	-	ENSG00000139910
14	26596572	26597082	ENSE00002385443	2	-	ENSG00000139910
14	26597300	26597754	ENSG00000139910.2_M6	2	-	ENSG00000139910
14	26598411	26598548	ENSE00002406185	2	+	ENSG00000257842
14	26637194	26637333	ENSG00000257842.1_M2	2	+	ENSG00000257842
14	26663612	26663786	ENSE00002349977	2	+	ENSG00000257842
14	26664039	26664407	ENSE00002328355	2	+	ENSG00000257842
14	26775494	26775699	ENSE00002399652	2	-	ENSG00000257845
14	26779794	26779879	ENSE00002405584	2	+	ENSG00000257842
14	26782167	26782208	ENSE00002419328	2	+	ENSG00000257842
14	26797490	26797568	ENSE00002425212	2	+	ENSG00000257842
14	26797913	26798030	ENSE00002347264	2	+	ENSG00000257842
14	26806235	26806467	ENSG00000257842.2_M2	2	+	ENSG00000257842
14	26808721	26808810	ENSE00002390141	2	-	ENSG00000257845
14	26809416	26809440	ENSE00002423687	2	+	ENSG00000257185
14	26812232	26812396	ENSE00002372901	2	+	ENSG00000257185
14	26816919	26817046	ENSG00000257185.1_M2	2	+	ENSG00000257185
14	26818703	26818780	ENSE00002341272	2	+	ENSG00000257185
14	26820521	26820691	ENSE00002326061_F1	2	+	ENSG00000257185
14	26820703	26820790	ENSE00002342008_F1	2	-	ENSG00000257845
14	26822003	26822107	ENSE00002404213	2	-	ENSG00000257845
14	26827716	26827803	ENSE00002352886	2	+	ENSG00000257185
14	26836266	26836458	ENSE00002413414	2	+	ENSG00000257185
14	26836727	26836802	ENSE00002412183	2	+	ENSG00000258081
14	26873132	26873294	ENSG00000257612.1_M2	2	+	ENSG00000257612
14	26873396	26873652	ENSG00000257612.2_M2	2	+	ENSG00000257612
14	26874779	26874906	ENSE00002393838	2	+	ENSG00000257612
14	26908641	26908725	ENSE00002731028	2	+	ENSG00000265165
14	26914356	26914743	ENSE00002426170	2	+	ENSG00000257612
14	26933496	26933772	ENSE00002386930	2	+	ENSG00000258081
14	27077237	27077300	ENSE00002369243	2	+	ENSG00000258081
14	27105710	27105773	ENSE00002415800	2	+	ENSG00000258081
14	27132247	27132271	ENSE00002414629	2	+	ENSG00000258081
14	27133969	27134038	ENSE00002409624	2	+	ENSG00000258081
14	27160276	27160420	ENSE00002329887	2	+	ENSG00000258081
14	27258716	27259182	ENSG00000258932.1_M2	2	-	ENSG00000258932
14	27259777	27259882	ENSE00002482242	2	-	ENSG00000258932
14	27311022	27311146	ENSE00002462699	2	-	ENSG00000258932
14	27321825	27322141	ENSG00000258932.1_M4	2	-	ENSG00000258932
14	27612587	27612677	ENSG00000258548.1_M2	2	+	ENSG00000258548
14	27613420	27613496	ENSE00002478123	2	+	ENSG00000258548
14	27619822	27619873	ENSE00002481104	2	+	ENSG00000258548
14	27633204	27633278	ENSE00002702961	2	-	ENSG00000264657
14	27634124	27634344	ENSG00000258548.2_M2	2	+	ENSG00000258548
14	27636419	27639636	ENSG00000258548.3_M2	2	+	ENSG00000258548
14	27656337	27656502	ENSG00000258932.2_M2	2	-	ENSG00000258932
14	27673028	27673230	ENSG00000258932.3_M2	2	-	ENSG00000258932
14	28405425	28405472	ENSE00002363725	2	+	ENSG00000257869
14	28489909	28490362	ENSE00001953753	2	+	ENSG00000240179
14	28592222	28592565	ENSE00002376048	2	-	ENSG00000258175
14	28612321	28612478	ENSE00002360005	2	-	ENSG00000258175
14	28613458	28613623	ENSE00002401779	2	-	ENSG00000258175
14	28673240	28673727	ENSE00002358773	2	-	ENSG00000258282
14	28729082	28729251	ENSE00002362993	2	-	ENSG00000257126
14	28729401	28729556	ENSG00000257126.1_M2	2	-	ENSG00000257126
14	28735002	28735030	ENSE00002346368	2	-	ENSG00000257126
14	28738726	28738844	ENSE00002350628	2	-	ENSG00000257126
14	28741833	28741959	ENSE00002409146	2	-	ENSG00000257126
14	28760329	28760359	ENSE00003792225	2	+	ENSG00000176165
14	28762331	28762474	ENSE00002378610	2	-	ENSG00000257126
14	28764319	28764401	ENSE00003798472	2	+	ENSG00000176165
14	28764585	28764627	ENSE00003801046	2	+	ENSG00000176165
14	28764660	28764822	ENSG00000176165.1_M2	2	+	ENSG00000176165
14	28765089	28765142	ENSE00003797224_F1	2	+	ENSG00000176165
14	28765241	28765277	ENSG00000257126.1_M3	2	-	ENSG00000257126
14	28765387	28770277	ENSG00000176165.1_M8	2	+	ENSG00000176165
14	28772703	28772855	ENSG00000186960.1_M3	2	+	ENSG00000186960
14	28773359	28773433	ENSE00001339305	2	+	ENSG00000186960
14	28777857	28777991	ENSE00002397979	2	+	ENSG00000186960
14	28778105	28778560	ENSE00002367357	2	+	ENSG00000186960
14	28783490	28784967	ENSE00002314017	2	-	ENSG00000257056
14	28785609	28785787	ENSE00002211783	2	-	ENSG00000257056
14	28785870	28785941	ENSE00002356198	2	+	ENSG00000186960
14	28800083	28800209	ENSE00002390736	2	-	ENSG00000257748
14	28812972	28813453	ENSE00002387705	2	+	ENSG00000186960
14	28818740	28819258	ENSE00003726490	2	+	ENSG00000274762
14	28819599	28819677	ENSE00002357003	2	-	ENSG00000257748
14	28824855	28824947	ENSE00002352213	2	-	ENSG00000257748
14	28830125	28830204	ENSE00002334561	2	-	ENSG00000257748
14	28830243	28830502	ENSG00000258038.1_M5	2	+	ENSG00000258038
14	28832005	28832060	ENSE00002359071	2	+	ENSG00000258038
14	28834796	28834820	ENSE00002387289	2	+	ENSG00000258038
14	28837252	28837717	ENSG00000258038.1_M3	2	+	ENSG00000258038
14	28841803	28842337	ENSG00000258038.1_M2	2	+	ENSG00000258038
14	28857383	28858701	ENSE00002388281	2	-	ENSG00000258065
14	28870302	28870416	ENSE00002376664	2	+	ENSG00000258038
14	28901235	28901347	ENSE00001808756	2	-	ENSG00000207164
14	28929939	28929994	ENSE00002395859	2	+	ENSG00000258038
14	28931569	28931622	ENSE00002414585	2	+	ENSG00000258038
14	28936888	28936995	ENSE00002363599	2	+	ENSG00000258028
14	28965203	28965302	ENSE00002365976	2	+	ENSG00000258038
14	28968072	28968400	ENSG00000258038.2_M2	2	+	ENSG00000258038
14	28975835	28976238	ENSE00002335929	2	-	ENSG00000257523
14	28977136	28977241	ENSE00002411855	2	-	ENSG00000257523
14	28978892	28978924	ENSE00002428960	2	-	ENSG00000257523
14	28982302	28982410	ENSE00002088533	2	-	ENSG00000252065
14	29007680	29007854	ENSE00002410008	2	+	ENSG00000258028
14	29018952	29019087	ENSE00002337928	2	+	ENSG00000258028
14	29021279	29021352	ENSE00002366780	2	+	ENSG00000258028
14	29267591	29267774	ENSG00000257522.2_M2	2	-	ENSG00000257522
14	29274681	29274781	ENSG00000257522.1_M3	2	-	ENSG00000257522
14	29307380	29307470	ENSE00002334477	2	-	ENSG00000257522
14	29309179	29309317	ENSE00002428633	2	-	ENSG00000257522
14	29317955	29318002	ENSE00002366983	2	-	ENSG00000257522
14	29346444	29346525	ENSE00002372114	2	-	ENSG00000257522
14	29353674	29353802	ENSE00002352479	2	-	ENSG00000257522
14	29378292	29378656	ENSG00000257522.2_M3	2	-	ENSG00000257522
14	29381180	29381295	ENSG00000257522.3_M2	2	-	ENSG00000257522
14	29390345	29390477	ENSE00002364387	2	+	ENSG00000258107
14	29396607	29396768	ENSE00002411779	2	+	ENSG00000258107
14	29408847	29408965	ENSE00002407324	2	+	ENSG00000258107
14	29436176	29436412	ENSE00002326198	2	+	ENSG00000258107
14	29476783	29476912	ENSE00001509000	2	+	ENSG00000212518
14	29576478	29577456	ENSG00000184304.1_M3	2	-	ENSG00000184304
14	29578274	29578360	ENSE00001301698	2	-	ENSG00000184304
14	29591114	29591289	ENSE00001870994	2	-	ENSG00000184304
14	29592699	29592754	ENSE00001911750	2	-	ENSG00000184304
14	29594085	29594169	ENSE00001845619	2	-	ENSG00000184304
14	29597490	29597758	ENSG00000184304.1_M2	2	-	ENSG00000184304
14	29599026	29599125	ENSE00001721247	2	-	ENSG00000184304
14	29599655	29599817	ENSE00001315972	2	-	ENSG00000184304
14	29624151	29624258	ENSE00001294844	2	-	ENSG00000184304
14	29626483	29626556	ENSE00001313496	2	-	ENSG00000184304
14	29629040	29629093	ENSE00001293875	2	-	ENSG00000184304
14	29630571	29631021	ENSG00000184304.2_M2	2	-	ENSG00000184304
14	29632868	29632946	ENSE00001323321	2	-	ENSG00000184304
14	29634417	29634541	ENSG00000184304.3_M2	2	-	ENSG00000184304
14	29636289	29636494	ENSG00000184304.4_M2	2	-	ENSG00000184304
14	29638295	29638566	ENSG00000184304.2_M3	2	-	ENSG00000184304
14	29638693	29638904	ENSE00003676316	2	-	ENSG00000184304
14	29650301	29650520	ENSE00002352297	2	-	ENSG00000184304
14	29652808	29652854	ENSE00002382864	2	+	ENSG00000257120
14	29656475	29656499	ENSE00003583868	2	-	ENSG00000184304
14	29657411	29657576	ENSE00002421020_F1	2	+	ENSG00000257120
14	29657844	29657916	ENSE00002421020_F2	2	+	ENSG00000257120
14	29663698	29663859	ENSG00000184304.5_M2	2	-	ENSG00000184304
14	29666076	29666208	ENSG00000184304.6_M2	2	-	ENSG00000184304
14	29751165	29751173	ENSE00003750815	2	-	ENSG00000184304
14	29811915	29812018	ENSE00002089154	2	+	ENSG00000252686
14	29927248	29927742	ENSG00000184304.3_M3	2	-	ENSG00000184304
14	29940744	29940849	ENSE00002367219	2	+	ENSG00000257904
14	29952396	29952523	ENSE00002425630	2	-	ENSG00000248975
14	29954884	29954992	ENSE00002377570	2	+	ENSG00000257904
14	29965322	29965502	ENSE00002398347	2	+	ENSG00000257904
14	29966279	29966331	ENSE00002381660	2	+	ENSG00000257904
14	29972668	29973233	ENSE00002354252	2	-	ENSG00000248975
14	29979836	29980148	ENSE00002341775_F1	2	+	ENSG00000257904
14	29980212	29980267	ENSG00000248975.1_M2	2	-	ENSG00000248975
14	30167833	30168357	ENSE00002046762	2	-	ENSG00000248975
14	30191298	30191450	ENSE00002402086	2	-	ENSG00000184304
14	30191865	30191898	ENSE00002427432	2	-	ENSG00000184304
14	30203931	30204053	ENSE00002071922	2	-	ENSG00000248975
14	30205533	30205740	ENSE00002023847	2	-	ENSG00000248975
14	30296933	30297043	ENSG00000248975.2_M2	2	-	ENSG00000248975
14	30370107	30373115	ENSE00003760245	2	+	ENSG00000279032
14	30437991	30438171	ENSG00000257636.1_M2	2	-	ENSG00000257636
14	30450359	30450692	ENSE00002353565	2	-	ENSG00000257636
14	30469175	30469354	ENSE00002338317	2	-	ENSG00000257636
14	30472379	30472503	ENSE00002419500	2	-	ENSG00000257636
14	30473521	30473599	ENSE00002396229	2	-	ENSG00000257636
14	30474000	30474227	ENSG00000257636.2_M2	2	-	ENSG00000257636
14	30501819	30501902	ENSE00002396299	2	-	ENSG00000257636
14	30503229	30503271	ENSE00002354076	2	-	ENSG00000257636
14	30519160	30519318	ENSE00003736840	2	+	ENSG00000278587
14	30541775	30542188	ENSE00002362107	2	-	ENSG00000258350
14	30559122	30559272	ENSG00000092140.1_M3	2	+	ENSG00000092140
14	30559309	30560736	ENSE00002448877_F1	2	+	ENSG00000092140
14	30560835	30560842	ENSE00002448877_F2	2	+	ENSG00000092140
14	30573506	30573629	ENSE00002427641	2	-	ENSG00000257636
14	30574534	30574590	ENSE00002515790	2	+	ENSG00000092140
14	30577755	30577846	ENSG00000092140.1_M2	2	+	ENSG00000092140
14	30580863	30580947	ENSE00002337988	2	+	ENSG00000092140
14	30581075	30581116	ENSE00003622300	2	+	ENSG00000092140
14	30586717	30586815	ENSE00003608382	2	+	ENSG00000092140
14	30590531	30590963	ENSE00001750034	2	+	ENSG00000092140
14	30598099	30598288	ENSE00002402287	2	+	ENSG00000092140
14	30601769	30601894	ENSE00003634415	2	+	ENSG00000092140
14	30602746	30602889	ENSE00002361678	2	+	ENSG00000092140
14	30611301	30612379	ENSG00000092140.4_M2	2	+	ENSG00000092140
14	30622111	30622462	ENSG00000092108.1_M8	2	+	ENSG00000092108
14	30628208	30628279	ENSE00003493205	2	+	ENSG00000092108
14	30630476	30630917	ENSG00000092108.1_M2	2	+	ENSG00000092108
14	30633946	30634037	ENSE00003462259	2	+	ENSG00000092108
14	30634794	30635034	ENSG00000092108.2_M2	2	+	ENSG00000092108
14	30638124	30638247	ENSG00000092108.1_M3	2	+	ENSG00000092108
14	30639776	30639864	ENSE00003496149	2	+	ENSG00000092108
14	30643315	30643405	ENSE00003462471	2	+	ENSG00000092108
14	30643879	30644018	ENSE00002479536	2	+	ENSG00000092108
14	30649527	30649583	ENSE00003623754	2	+	ENSG00000092108
14	30650564	30650650	ENSG00000092108.3_M2	2	+	ENSG00000092108
14	30652337	30652372	ENSE00002451578	2	+	ENSG00000092108
14	30653488	30653981	ENSG00000092108.4_M2	2	+	ENSG00000092108
14	30658082	30658358	ENSE00001930277	2	+	ENSG00000092108
14	30669762	30670395	ENSG00000092108.5_M2	2	+	ENSG00000092108
14	30673256	30673347	ENSG00000092108.6_M2	2	+	ENSG00000092108
14	30673923	30673997	ENSG00000092108.7_M2	2	+	ENSG00000092108
14	30674983	30675331	ENSG00000092108.8_M2	2	+	ENSG00000092108
14	30676125	30676633	ENSE00002513298	2	+	ENSG00000092108
14	30683044	30683598	ENSE00002507706	2	-	ENSG00000258648
14	30694772	30694869	ENSG00000092108.9_M2	2	+	ENSG00000092108
14	30700187	30700258	ENSE00003469122	2	+	ENSG00000092108
14	30702295	30702375	ENSE00003576839	2	+	ENSG00000092108
14	30705822	30705885	ENSG00000092108.10_M2	2	+	ENSG00000092108
14	30707816	30707876	ENSE00002476672	2	+	ENSG00000092108
14	30707989	30708065	ENSE00003487924	2	+	ENSG00000092108
14	30715297	30715977	ENSG00000092108.2_M3	2	+	ENSG00000092108
14	30719324	30719377	ENSE00003536639	2	+	ENSG00000092108
14	30721701	30721917	ENSG00000092108.3_M3	2	+	ENSG00000092108
14	30722493	30722842	ENSG00000092108.11_M2	2	+	ENSG00000092108
14	30734493	30734858	ENSG00000092108.12_M2	2	+	ENSG00000092108
14	30734925	30735099	ENSE00002512518	2	-	ENSG00000258558
14	30735585	30735812	ENSG00000092108.1_M9	2	+	ENSG00000092108
14	30781948	30781996	ENSE00002474767	2	-	ENSG00000258558
14	30791097	30791489	ENSE00001954629	2	+	ENSG00000243855
14	30819713	30819914	ENSE00001862159	2	+	ENSG00000240513
14	30821418	30821843	ENSE00001820094	2	+	ENSG00000213867
14	30822494	30822702	ENSE00002437038	2	-	ENSG00000258558
14	30874513	30875055	ENSG00000100473.1_M8	2	+	ENSG00000100473
14	30875055	30875215	ENSG00000100473.1_M2	2	+	ENSG00000100473
14	30876178	30876552	ENSE00002491166	2	-	ENSG00000258525
14	30877335	30877728	ENSG00000100473.1_M3	2	+	ENSG00000100473
14	30878810	30878944	ENSE00003616563	2	+	ENSG00000100473
14	30879422	30879485	ENSE00003594710	2	+	ENSG00000100473
14	30880451	30880496	ENSE00003545997	2	+	ENSG00000100473
14	30880586	30880734	ENSE00003505203	2	+	ENSG00000100473
14	30884464	30884552	ENSG00000258525.1_M2	2	-	ENSG00000258525
14	30884656	30884674	ENSG00000258525.2_M2	2	-	ENSG00000258525
14	30884909	30884967	ENSE00001492322_F1	2	+	ENSG00000100473
14	30885041	30885188	ENSE00002479095_F1	2	-	ENSG00000258525
14	30885393	30885412	ENSG00000100473.2_M2	2	+	ENSG00000100473
14	30885620	30885795	ENSE00001825465_F1	2	-	ENSG00000258525
14	30886312	30886326	ENSG00000258525.1_M3	2	-	ENSG00000258525
14	30889119	30889277	ENSG00000258525.2_M3	2	-	ENSG00000258525
14	30889383	30889615	ENSG00000258525.3_M3	2	-	ENSG00000258525
14	30889808	30890618	ENSG00000100473.2_M3	2	+	ENSG00000100473
14	30895065	30895580	ENSG00000196792.1_M3	2	-	ENSG00000196792
14	30895661	30895748	ENSE00003524647	2	-	ENSG00000196792
14	30902535	30902643	ENSE00003550807	2	-	ENSG00000196792
14	30905416	30905558	ENSG00000196792.1_M2	2	-	ENSG00000196792
14	30906876	30907044	ENSE00003555138	2	-	ENSG00000196792
14	30911040	30911162	ENSE00003635179	2	-	ENSG00000196792
14	30911776	30911824	ENSE00003480010	2	-	ENSG00000196792
14	30912006	30912311	ENSG00000196792.2_M3	2	-	ENSG00000196792
14	30913523	30913657	ENSE00003790719	2	-	ENSG00000196792
14	30918965	30919106	ENSE00001429532	2	-	ENSG00000196792
14	30929200	30929311	ENSE00001432633	2	-	ENSG00000196792
14	30931940	30932398	ENSE00002396233	2	-	ENSG00000196792
14	30935162	30935304	ENSE00001375130	2	-	ENSG00000196792
14	30936494	30936624	ENSG00000196792.2_M2	2	-	ENSG00000196792
14	30947089	30947263	ENSG00000196792.3_M2	2	-	ENSG00000196792
14	30950862	30950944	ENSE00001373653	2	-	ENSG00000196792
14	30955619	30955693	ENSE00001367141	2	-	ENSG00000196792
14	30956138	30956242	ENSE00003461486	2	-	ENSG00000196792
14	30964346	30964354	ENSE00002430185_F1	2	+	ENSG00000258886
14	30964509	30964622	ENSE00002430185_F2	2	+	ENSG00000258886
14	31014645	31014742	ENSE00001500223	2	-	ENSG00000207952
14	31025105	31025298	ENSE00002444485	2	+	ENSG00000100478
14	31025465	31025787	ENSG00000100478.1_M7	2	+	ENSG00000100478
14	31025903	31026401	ENSG00000196792.3_M3	2	-	ENSG00000196792
14	31026642	31027317	ENSE00002520406	2	+	ENSG00000100478
14	31032970	31033006	ENSE00002437319	2	+	ENSG00000100478
14	31072904	31073185	ENSG00000100478.2_M3	2	+	ENSG00000100478
14	31080572	31080644	ENSG00000100478.1_M2	2	+	ENSG00000100478
14	31084768	31086450	ENSG00000100478.3_M3	2	+	ENSG00000100478
14	31092906	31096450	ENSG00000100478.1_M4	2	+	ENSG00000100478
14	31100111	31101067	ENSG00000092148.1_M3	2	-	ENSG00000092148
14	31101179	31101392	ENSG00000092148.1_M2	2	-	ENSG00000092148
14	31102787	31103066	ENSG00000092148.2_M2	2	-	ENSG00000092148
14	31105382	31105668	ENSG00000092148.2_M3	2	-	ENSG00000092148
14	31106645	31107253	ENSE00003597438	2	-	ENSG00000092148
14	31107566	31107704	ENSE00003614845	2	-	ENSG00000092148
14	31109123	31109598	ENSG00000092148.3_M2	2	-	ENSG00000092148
14	31112006	31112239	ENSE00002506136	2	-	ENSG00000258640
14	31112415	31112543	ENSG00000092148.4_M2	2	-	ENSG00000092148
14	31113103	31113189	ENSG00000092148.5_M2	2	-	ENSG00000092148
14	31113276	31113484	ENSG00000092148.6_M2	2	-	ENSG00000092148
14	31113876	31114393	ENSG00000092148.3_M3	2	-	ENSG00000092148
14	31116235	31116458	ENSG00000092148.7_M2	2	-	ENSG00000092148
14	31119709	31119866	ENSG00000092148.8_M2	2	-	ENSG00000092148
14	31121382	31121643	ENSG00000092148.9_M2	2	-	ENSG00000092148
14	31127518	31128006	ENSG00000092148.2_M4	2	-	ENSG00000092148
14	31128611	31129448	ENSG00000092148.3_M4	2	-	ENSG00000092148
14	31133237	31133414	ENSE00000654828	2	-	ENSG00000092148
14	31133508	31133675	ENSE00000654835	2	-	ENSG00000092148
14	31134871	31135195	ENSG00000092148.10_M2	2	-	ENSG00000092148
14	31135475	31135615	ENSG00000092148.11_M2	2	-	ENSG00000092148
14	31139891	31139997	ENSE00001492206	2	-	ENSG00000092148
14	31141857	31141952	ENSG00000092148.4_M3	2	-	ENSG00000092148
14	31142938	31143048	ENSE00001499717	2	+	ENSG00000207440
14	31144048	31144257	ENSG00000092148.1_PMM2	2	-	ENSG00000092148
14	31144806	31144941	ENSE00001492210	2	-	ENSG00000092148
14	31148720	31148797	ENSE00001492212	2	-	ENSG00000092148
14	31148896	31149160	ENSE00001492214	2	-	ENSG00000092148
14	31149998	31150221	ENSE00001492217	2	-	ENSG00000092148
14	31156839	31157010	ENSE00001492219	2	-	ENSG00000092148
14	31157164	31157303	ENSE00001492221	2	-	ENSG00000092148
14	31168297	31168472	ENSG00000092148.14_M2	2	-	ENSG00000092148
14	31169353	31169468	ENSE00001492224	2	-	ENSG00000092148
14	31171860	31171959	ENSE00001492225	2	-	ENSG00000092148
14	31172045	31172122	ENSE00001492226	2	-	ENSG00000092148
14	31172953	31173426	ENSG00000092148.15_M2	2	-	ENSG00000092148
14	31173524	31173806	ENSE00003728120	2	-	ENSG00000092148
14	31174910	31175138	ENSG00000092148.16_M2	2	-	ENSG00000092148
14	31178019	31178254	ENSG00000092148.17_M2	2	-	ENSG00000092148
14	31203070	31203636	ENSE00002430592	2	-	ENSG00000092148
14	31205796	31206176	ENSG00000092148.18_M2	2	-	ENSG00000092148
14	31207015	31207804	ENSG00000092148.4_M4	2	-	ENSG00000092148
14	31262662	31262802	ENSE00002411273	2	+	ENSG00000257831
14	31291790	31293612	ENSG00000129493.1_M3	2	-	ENSG00000129493
14	31293890	31294104	ENSE00003681523	2	-	ENSG00000129493
14	31295431	31295527	ENSE00002401580	2	+	ENSG00000257831
14	31295908	31297720	ENSG00000129493.1_M2	2	-	ENSG00000129493
14	31302519	31302739	ENSE00002227894_F2	2	+	ENSG00000257831
14	31304904	31305177	ENSE00001170361	2	-	ENSG00000129493
14	31306731	31306879	ENSE00000940440	2	-	ENSG00000129493
14	31307892	31308020	ENSE00001170370	2	-	ENSG00000129493
14	31308933	31309182	ENSE00001170380	2	-	ENSG00000129493
14	31312967	31313190	ENSE00000940437	2	-	ENSG00000129493
14	31315769	31315949	ENSE00000940436	2	-	ENSG00000129493
14	31318223	31318292	ENSE00000940435	2	-	ENSG00000129493
14	31320223	31320634	ENSE00003788305	2	-	ENSG00000283016
14	31321498	31321680	ENSE00001170404	2	-	ENSG00000129493
14	31323564	31323804	ENSG00000129493.2_M2	2	-	ENSG00000129493
14	31325875	31326342	ENSG00000129493.2_M3	2	-	ENSG00000129493
14	31334311	31334456	ENSE00002379557	2	-	ENSG00000203546
14	31337475	31337614	ENSG00000129493.3_M2	2	-	ENSG00000129493
14	31340449	31340476	ENSE00002420991	2	-	ENSG00000129493
14	31343895	31344065	ENSE00003472021	2	-	ENSG00000129493
14	31345086	31345276	ENSG00000129493.4_M2	2	-	ENSG00000129493
14	31347747	31347907	ENSE00003595269	2	-	ENSG00000129493
14	31349788	31349979	ENSE00003629331	2	-	ENSG00000129493
14	31350611	31350717	ENSE00003479636	2	-	ENSG00000129493
14	31358636	31358812	ENSE00003565837	2	-	ENSG00000129493
14	31358893	31359057	ENSE00003639872	2	-	ENSG00000129493
14	31364188	31364298	ENSE00003597334	2	-	ENSG00000129493
14	31371556	31371909	ENSG00000129493.5_M2	2	-	ENSG00000129493
14	31374815	31374968	ENSG00000129493.6_M2	2	-	ENSG00000129493
14	31380466	31380578	ENSE00003508414	2	-	ENSG00000129493
14	31383520	31383771	ENSE00003620134	2	-	ENSG00000129493
14	31386419	31386575	ENSG00000129493.7_M2	2	-	ENSG00000129493
14	31387119	31387375	ENSG00000129493.3_M3	2	-	ENSG00000129493
14	31388844	31389005	ENSE00003590103	2	-	ENSG00000129493
14	31394051	31394226	ENSE00003538710	2	-	ENSG00000129493
14	31395198	31395348	ENSE00003574959	2	-	ENSG00000129493
14	31398672	31398781	ENSE00003465642	2	-	ENSG00000129493
14	31400265	31400278	ENSE00001492169_F1	2	-	ENSG00000129493
14	31402849	31403049	ENSE00003474994	2	-	ENSG00000129493
14	31420151	31420285	ENSE00002363652_F1	2	-	ENSG00000129493
14	31420295	31420471	ENSE00002375539_F1	2	+	ENSG00000250365
14	31420757	31420977	ENSG00000250365.1_M2	2	+	ENSG00000250365
14	31421843	31421968	ENSG00000250365.2_M2	2	+	ENSG00000250365
14	31428143	31428188	ENSE00003476713	2	-	ENSG00000203546
14	31439671	31439949	ENSG00000250365.3_M2	2	+	ENSG00000250365
14	31445643	31445734	ENSE00002036518	2	+	ENSG00000250365
14	31446035	31448454	ENSG00000129480.1_M5	2	-	ENSG00000129480
14	31452106	31452883	ENSE00002053725	2	+	ENSG00000250365
14	31457441	31457510	ENSG00000129480.1_M2	2	-	ENSG00000129480
14	31462794	31463371	ENSE00001881240	2	-	ENSG00000239323
14	31482874	31483971	ENSE00001537351	2	-	ENSG00000214943
14	31487896	31488142	ENSE00003716091	2	-	ENSG00000214943
14	31489955	31490103	ENSE00002400508	2	+	ENSG00000151413
14	31526051	31526176	ENSG00000151413.1_M2	2	+	ENSG00000151413
14	31550770	31550927	ENSE00003544482	2	+	ENSG00000151413
14	31553357	31553630	ENSE00002415394	2	-	ENSG00000258196
14	31553987	31554063	ENSE00002426802	2	-	ENSG00000258196
14	31557824	31558095	ENSE00002380638	2	+	ENSG00000151413
14	31558417	31558498	ENSE00002398507	2	-	ENSG00000258196
14	31558506	31558570	ENSE00002354274	2	-	ENSG00000257155
14	31561384	31561547	ENSG00000151413.1_M7	2	+	ENSG00000151413
14	31561623	31561742	ENSE00002356424	2	+	ENSG00000151413
14	31562067	31562215	ENSG00000151413.2_M2	2	+	ENSG00000151413
14	31565013	31565048	ENSE00003555119	2	+	ENSG00000151413
14	31599288	31599379	ENSE00003606721	2	+	ENSG00000151413
14	31654069	31654134	ENSE00002410655	2	+	ENSG00000151413
14	31662038	31662143	ENSE00001590973	2	-	ENSG00000223087
14	31673354	31673394	ENSE00003576910	2	+	ENSG00000151413
14	31673483	31673574	ENSG00000151413.1_M3	2	+	ENSG00000151413
14	31714568	31714803	ENSE00002236385	2	+	ENSG00000151413
14	31787779	31787873	ENSG00000151413.2_M3	2	+	ENSG00000151413
14	31800856	31801177	ENSE00002425107	2	+	ENSG00000151413
14	31826628	31826714	ENSE00003563360	2	+	ENSG00000151413
14	31850046	31850095	ENSE00002399367	2	+	ENSG00000151413
14	31850118	31850201	ENSE00003677185	2	+	ENSG00000151413
14	31859117	31861224	ENSG00000151413.1_M5	2	+	ENSG00000151413
14	31925800	31926269	ENSE00002420495	2	-	ENSG00000257472
14	31929379	31930146	ENSE00002349154	2	-	ENSG00000257472
14	31944852	31945108	ENSE00002435648	2	+	ENSG00000258474
14	31950088	31950382	ENSE00002517278	2	+	ENSG00000258474
14	31964549	31965095	ENSG00000275002.1_M2	2	+	ENSG00000275002
14	32006901	32006999	ENSE00002487084	2	+	ENSG00000258386
14	32018507	32018685	ENSE00002478890	2	+	ENSG00000258386
14	32074945	32076113	ENSE00002457786_F1	2	-	ENSG00000258655
14	32076217	32076457	ENSE00002457786_F2	2	-	ENSG00000258655
14	32076657	32076793	ENSE00002457786_F3	2	-	ENSG00000258655
14	32076966	32077053	ENSG00000100852.1_M2	2	+	ENSG00000100852
14	32077073	32077436	ENSG00000100852.1_M4	2	+	ENSG00000100852
14	32078230	32078296	ENSE00002505234	2	+	ENSG00000100852
14	32154009	32159728	ENSG00000100852.1_M10	2	+	ENSG00000100852
14	32241523	32243093	ENSE00002507272	2	-	ENSG00000258619
14	32329272	32329408	ENSG00000151320.1_M5	2	+	ENSG00000151320
14	32375914	32376042	ENSE00002430151	2	-	ENSG00000258580
14	32385071	32385144	ENSE00002447656	2	-	ENSG00000258580
14	32401997	32402141	ENSE00002531121	2	+	ENSG00000151320
14	32403043	32403394	ENSE00002461767	2	-	ENSG00000258580
14	32417807	32417974	ENSG00000258580.1_M2	2	-	ENSG00000258580
14	32433163	32433982	ENSG00000151320.1_M3	2	+	ENSG00000151320
14	32438673	32439032	ENSE00002521165	2	+	ENSG00000151320
14	32442340	32442639	ENSE00002698294	2	+	ENSG00000278746
14	32473756	32474558	ENSE00002501744	2	+	ENSG00000151320
14	32494270	32494374	ENSE00002476147	2	+	ENSG00000151320
14	32495071	32495404	ENSE00002486942	2	+	ENSG00000151320
14	32535553	32535805	ENSE00003486045	2	+	ENSG00000151320
14	32545229	32546999	ENSG00000151320.1_M4	2	+	ENSG00000151320
14	32577119	32577242	ENSE00000999467	2	+	ENSG00000151320
14	32599409	32599506	ENSE00000998907	2	+	ENSG00000151320
14	32600628	32600792	ENSE00000998908	2	+	ENSG00000151320
14	32616966	32617006	ENSG00000151320.1_M2	2	+	ENSG00000151320
14	32628036	32628098	ENSE00002446954	2	+	ENSG00000151320
14	32678310	32678459	ENSE00003486954	2	+	ENSG00000151320
14	32693400	32693716	ENSG00000151320.2_M3	2	+	ENSG00000151320
14	32695989	32696110	ENSE00003638295	2	+	ENSG00000151320
14	32732453	32734613	ENSG00000151320.2_M5	2	+	ENSG00000151320
14	32735657	32735882	ENSG00000151320.3_M3	2	+	ENSG00000151320
14	32773677	32774001	ENSG00000151320.2_M4	2	+	ENSG00000151320
14	32821401	32824815	ENSE00000998915	2	+	ENSG00000151320
14	32829847	32837681	ENSG00000151320.2_M2	2	+	ENSG00000151320
14	32934932	32935003	ENSE00002368006	2	+	ENSG00000151322
14	32939242	32939366	ENSG00000151322.1_M3	2	+	ENSG00000151322
14	33055904	33055994	ENSE00001433353	2	+	ENSG00000151322
14	33213677	33215426	ENSG00000151322.1_M4	2	+	ENSG00000151322
14	33215536	33215587	ENSE00001685857	2	+	ENSG00000151322
14	33367185	33367268	ENSG00000151322.1_M2	2	+	ENSG00000151322
14	33582081	33582166	ENSE00002418548	2	+	ENSG00000151322
14	33583292	33583405	ENSE00002397252	2	+	ENSG00000151322
14	33585961	33585979	ENSE00002398265	2	+	ENSG00000151322
14	33608486	33608643	ENSE00002354528	2	+	ENSG00000151322
14	33610983	33611114	ENSE00002426965	2	+	ENSG00000151322
14	33612404	33612589	ENSG00000151322.2_M2	2	+	ENSG00000151322
14	33676210	33676385	ENSE00000998920	2	+	ENSG00000151322
14	33680602	33681042	ENSE00002337907	2	+	ENSG00000151322
14	33735213	33735332	ENSG00000151322.3_M2	2	+	ENSG00000151322
14	33774336	33774530	ENSE00000998924	2	+	ENSG00000151322
14	33778465	33778572	ENSE00000998919	2	+	ENSG00000151322
14	33780630	33780871	ENSE00002401034	2	+	ENSG00000151322
14	33793896	33794044	ENSE00001303918	2	+	ENSG00000151322
14	33797456	33797581	ENSG00000151322.4_M2	2	+	ENSG00000151322
14	33924230	33925922	ENSG00000129521.1_M3	2	-	ENSG00000129521
14	33926959	33927033	ENSE00003508165	2	-	ENSG00000129521
14	33929075	33929212	ENSG00000129521.1_M2	2	-	ENSG00000129521
14	33931095	33931336	ENSG00000129521.2_M2	2	-	ENSG00000129521
14	33948232	33951081	ENSG00000129521.2_M3	2	-	ENSG00000129521
14	34018600	34018655	ENSE00002391166	2	-	ENSG00000129521
14	34040096	34040170	ENSE00002452073	2	+	ENSG00000258897
14	34041204	34041269	ENSE00002460557	2	+	ENSG00000258897
14	34059131	34059300	ENSE00002467005	2	+	ENSG00000258897
14	34092316	34092402	ENSG00000129521.4_M2	2	-	ENSG00000129521
14	34096162	34096415	ENSE00002387883	2	-	ENSG00000129521
14	34126252	34126311	ENSE00001829525	2	-	ENSG00000129521
14	34127028	34127144	ENSE00001936519	2	-	ENSG00000129521
14	34129502	34130044	ENSE00002489187	2	-	ENSG00000129521
14	34169490	34169646	ENSE00001900419	2	-	ENSG00000129521
14	34169745	34169766	ENSE00001901794	2	-	ENSG00000129521
14	34199486	34199820	ENSE00002386283	2	-	ENSG00000129521
14	34222835	34222953	ENSG00000129521.5_M2	2	-	ENSG00000129521
14	34227758	34227814	ENSE00002422794	2	-	ENSG00000129521
14	34416686	34417602	ENSE00001756206	2	-	ENSG00000223593
14	34432788	34435304	ENSE00001092664	2	-	ENSG00000165389
14	34462095	34462356	ENSE00001092666	2	-	ENSG00000165389
14	34462715	34462774	ENSE00002386534	2	-	ENSG00000129521
14	34485978	34486447	ENSE00001916695	2	+	ENSG00000237450
14	34515928	34516586	ENSG00000129518.1_M3	2	-	ENSG00000129518
14	34524694	34524807	ENSG00000129518.1_M4	2	-	ENSG00000129518
14	34529355	34529475	ENSG00000129518.1_M2	2	-	ENSG00000129518
14	34533443	34533539	ENSE00003563607	2	-	ENSG00000129518
14	34575590	34575842	ENSG00000129515.2_M2	2	-	ENSG00000129515
14	34581560	34581600	ENSE00003631737	2	-	ENSG00000129515
14	34586229	34586316	ENSG00000129515.3_M2	2	-	ENSG00000129515
14	34604134	34604268	ENSG00000129515.5_M2	2	-	ENSG00000129515
14	34605486	34605717	ENSG00000129515.2_M3	2	-	ENSG00000129515
14	34629457	34629672	ENSE00002493364	2	-	ENSG00000129515
14	34629906	34630109	ENSG00000129515.3_M3	2	-	ENSG00000129515
14	34630110	34630183	ENSG00000129515.1_M5	2	-	ENSG00000129515
14	34675890	34675994	ENSE00002089471	2	+	ENSG00000253003
14	34713059	34713136	ENSE00003525057	2	-	ENSG00000165410
14	34713253	34713561	ENSG00000165410.1_M3	2	-	ENSG00000165410
14	34713673	34713828	ENSE00001371248	2	-	ENSG00000165410
14	34714195	34714236	ENSE00002450935	2	-	ENSG00000165410
14	34714434	34714823	ENSG00000165410.1_M4	2	-	ENSG00000165410
14	34752730	34753704	ENSG00000198604.1_M4	2	-	ENSG00000198604
14	34754826	34754914	ENSE00003534253	2	-	ENSG00000198604
14	34758565	34758846	ENSG00000198604.1_M2	2	-	ENSG00000198604
14	34761756	34762223	ENSG00000198604.1_M3	2	-	ENSG00000198604
14	34764706	34764933	ENSG00000198604.2_M2	2	-	ENSG00000198604
14	34765020	34765268	ENSE00003511617	2	-	ENSG00000198604
14	34768689	34768780	ENSE00002489837	2	-	ENSG00000198604
14	34771174	34771659	ENSG00000198604.3_M2	2	-	ENSG00000198604
14	34773571	34773726	ENSE00003524817	2	-	ENSG00000198604
14	34774326	34774490	ENSE00000655109	2	-	ENSG00000198604
14	34775918	34776515	ENSE00000586798	2	-	ENSG00000198604
14	34780115	34780310	ENSG00000198604.2_M3	2	-	ENSG00000198604
14	34783118	34783232	ENSE00003530588	2	-	ENSG00000198604
14	34783761	34783927	ENSG00000198604.4_M2	2	-	ENSG00000198604
14	34785776	34786091	ENSG00000198604.3_M3	2	-	ENSG00000198604
14	34786125	34786601	ENSG00000198604.5_M2	2	-	ENSG00000198604
14	34792774	34792921	ENSE00000586822	2	-	ENSG00000198604
14	34794748	34794887	ENSE00001389564	2	-	ENSG00000198604
14	34795669	34795765	ENSE00000889665	2	-	ENSG00000198604
14	34800223	34800390	ENSE00000930170	2	-	ENSG00000198604
14	34801093	34801193	ENSE00000655285	2	-	ENSG00000198604
14	34802853	34802988	ENSE00000889667	2	-	ENSG00000198604
14	34807450	34807538	ENSE00000889668	2	-	ENSG00000198604
14	34810934	34811036	ENSG00000198604.6_M2	2	-	ENSG00000198604
14	34816714	34816856	ENSE00002445660	2	-	ENSG00000198604
14	34826012	34826156	ENSE00000889673	2	-	ENSG00000198604
14	34828558	34828723	ENSE00002449560	2	-	ENSG00000198604
14	34862043	34862322	ENSG00000198604.4_M3	2	-	ENSG00000198604
14	34874342	34874491	ENSE00002533187_F1	2	+	ENSG00000258738
14	34874932	34875137	ENSE00002533187_F2	2	+	ENSG00000258738
14	34875647	34876459	ENSE00002533187_F3	2	+	ENSG00000258738
14	34920857	34920864	ENSE00002523222_F1	2	-	ENSG00000258704
14	34920936	34921006	ENSE00002436992_F1	2	+	ENSG00000258493
14	34926385	34926527	ENSE00002453036	2	-	ENSG00000258704
14	34939323	34940332	ENSE00002513313	2	+	ENSG00000226677
14	34954858	34954954	ENSE00002522038	2	-	ENSG00000258704
14	34963707	34964040	ENSG00000258704.1_M3	2	-	ENSG00000258704
14	34965560	34965682	ENSE00003795598	2	-	ENSG00000258704
14	34969169	34969307	ENSE00002527928	2	-	ENSG00000258704
14	34971941	34972213	ENSE00002449423	2	-	ENSG00000258704
14	34981956	34982002	ENSE00002458846	2	+	ENSG00000100883
14	34982423	34982532	ENSG00000258704.1_M5	2	-	ENSG00000258704
14	34982681	34983215	ENSG00000100883.1_M8	2	+	ENSG00000100883
14	34993243	34993442	ENSE00002533222	2	+	ENSG00000100883
14	34996676	34996924	ENSG00000100883.1_M3	2	+	ENSG00000100883
14	34999557	34999866	ENSG00000100883.1_M4	2	+	ENSG00000100883
14	35000935	35001020	ENSG00000100883.1_M2	2	+	ENSG00000100883
14	35004543	35004608	ENSE00002488041	2	+	ENSG00000100883
14	35007282	35007387	ENSE00000655764	2	+	ENSG00000100883
14	35008626	35008697	ENSG00000100883.2_M3	2	+	ENSG00000100883
14	35008773	35008831	ENSE00003543345	2	+	ENSG00000100883
14	35011508	35011659	ENSE00003669465	2	+	ENSG00000100883
14	35013345	35013494	ENSG00000100883.2_M2	2	+	ENSG00000100883
14	35013801	35013902	ENSE00000655775	2	+	ENSG00000100883
14	35014743	35014830	ENSG00000100883.3_M2	2	+	ENSG00000100883
14	35018628	35018765	ENSG00000100883.4_M2	2	+	ENSG00000100883
14	35018965	35019391	ENSG00000100883.3_M3	2	+	ENSG00000100883
14	35022909	35023080	ENSE00000655783	2	+	ENSG00000100883
14	35027729	35028183	ENSG00000100883.5_M2	2	+	ENSG00000100883
14	35029060	35029567	ENSG00000100883.2_M4	2	+	ENSG00000100883
14	35044906	35045194	ENSG00000151327.1_M2	2	+	ENSG00000151327
14	35045987	35046130	ENSE00001525084	2	+	ENSG00000151327
14	35050032	35050396	ENSE00002476199	2	+	ENSG00000151327
14	35077149	35077216	ENSE00003533639	2	+	ENSG00000151327
14	35078926	35079024	ENSG00000151327.2_M2	2	+	ENSG00000151327
14	35081021	35083383	ENSG00000151327.1_M5	2	+	ENSG00000151327
14	35085466	35085778	ENSG00000092020.1_M5	2	-	ENSG00000092020
14	35086034	35087950	ENSE00003755160_F1	2	+	ENSG00000279434
14	35088031	35088059	ENSE00003755160_F2	2	+	ENSG00000279434
14	35091069	35091207	ENSG00000092020.1_M2	2	-	ENSG00000092020
14	35095047	35095185	ENSG00000092020.1_M3	2	-	ENSG00000092020
14	35096557	35096633	ENSG00000092020.2_M2	2	-	ENSG00000092020
14	35096708	35096764	ENSE00003673771	2	-	ENSG00000092020
14	35098662	35099384	ENSG00000092020.2_M5	2	-	ENSG00000092020
14	35099651	35102729	ENSG00000151327.1_M3	2	+	ENSG00000151327
14	35107302	35107374	ENSG00000092020.2_M3	2	-	ENSG00000092020
14	35107647	35108236	ENSG00000092020.3_M3	2	-	ENSG00000092020
14	35109818	35109894	ENSG00000092020.3_M5	2	-	ENSG00000092020
14	35109960	35110569	ENSG00000092020.1_M4	2	-	ENSG00000092020
14	35110650	35110726	ENSE00002523647_F1	2	+	ENSG00000151327
14	35116609	35116737	ENSE00003484191	2	-	ENSG00000092020
14	35117073	35117176	ENSE00002479437	2	-	ENSG00000092020
14	35121845	35121901	ENSE00003498529_F1	2	+	ENSG00000100890
14	35122052	35122302	ENSG00000092020.1_M6	2	-	ENSG00000092020
14	35122635	35122910	ENSG00000100890.1_M5	2	+	ENSG00000100890
14	35122951	35124231	ENSG00000100890.2_M5	2	+	ENSG00000100890
14	35124292	35124410	ENSE00003591505	2	+	ENSG00000100890
14	35126734	35126782	ENSE00003519637	2	+	ENSG00000100890
14	35127478	35127611	ENSE00003458377	2	+	ENSG00000100890
14	35144020	35144480	ENSE00001918591	2	-	ENSG00000241052
14	35157903	35159099	ENSE00002528318	2	-	ENSG00000259090
14	35180669	35180777	ENSE00003644029	2	+	ENSG00000100890
14	35219022	35219283	ENSE00003777957	2	-	ENSG00000282625
14	35222173	35222746	ENSE00003781477	2	+	ENSG00000282308
14	35266726	35266875	ENSE00003634374	2	+	ENSG00000100890
14	35270400	35270596	ENSE00003485950	2	+	ENSG00000100890
14	35274291	35277614	ENSE00003511174_F1	2	+	ENSG00000100890
14	35278552	35278632	ENSE00002487887_F1	2	+	ENSG00000258790
14	35292316	35292600	ENSG00000100902.1_M10	2	+	ENSG00000100902
14	35292952	35293277	ENSG00000100902.1_M2	2	+	ENSG00000100902
14	35307993	35308436	ENSG00000100902.2_M2	2	+	ENSG00000100902
14	35308774	35308995	ENSG00000100902.3_M2	2	+	ENSG00000100902
14	35310216	35310299	ENSG00000100902.4_M2	2	+	ENSG00000100902
14	35310739	35311052	ENSG00000100902.1_M4	2	+	ENSG00000100902
14	35312742	35317493	ENSG00000100902.1_M15	2	+	ENSG00000100902
14	35363567	35363628	ENSE00002511177	2	-	ENSG00000258860
14	35388120	35389069	ENSE00001845853	2	-	ENSG00000240023
14	35401510	35402060	ENSG00000100906.1_M5	2	-	ENSG00000100906
14	35402393	35402859	ENSG00000100906.1_M6	2	-	ENSG00000100906
14	35403014	35403430	ENSG00000100906.1_M4	2	-	ENSG00000100906
14	35403531	35404140	ENSG00000100906.2_M4	2	-	ENSG00000100906
14	35404417	35404749	ENSG00000100906.1_M7	2	-	ENSG00000100906
14	35447002	35447084	ENSE00002530538	2	-	ENSG00000259017
14	35447203	35447625	ENSE00002202519	2	-	ENSG00000259017
14	35468271	35468905	ENSE00002528843	2	+	ENSG00000259105
14	35469200	35469330	ENSE00002434090	2	+	ENSG00000259105
14	35511824	35513089	ENSE00002454491	2	-	ENSG00000258783
14	35534041	35537054	ENSE00001177204	2	+	ENSG00000168348
14	35541739	35541804	ENSE00002456656	2	-	ENSG00000174373
14	35542026	35542524	ENSG00000174373.1_M2	2	-	ENSG00000174373
14	35548507	35548538	ENSG00000174373.2_M2	2	-	ENSG00000174373
14	35564372	35564517	ENSE00002435690	2	-	ENSG00000174373
14	35572559	35572860	ENSG00000174373.1_M3	2	-	ENSG00000174373
14	35605585	35605709	ENSE00001124279	2	-	ENSG00000174373
14	35676228	35678102	ENSG00000174373.6_M2	2	-	ENSG00000174373
14	35683445	35683985	ENSG00000174373.7_M2	2	-	ENSG00000174373
14	35688458	35690003	ENSG00000174373.1_M4	2	-	ENSG00000174373
14	35700161	35700302	ENSE00003500232	2	-	ENSG00000174373
14	35706633	35707583	ENSE00002460737	2	-	ENSG00000174373
14	35723026	35723876	ENSG00000174373.2_M3	2	-	ENSG00000174373
14	35728340	35728510	ENSG00000174373.10_M2	2	-	ENSG00000174373
14	35748399	35748824	ENSG00000174373.3_M3	2	-	ENSG00000174373
14	35756326	35756463	ENSE00002089527	2	+	ENSG00000253059
14	35760828	35761006	ENSG00000174373.4_M3	2	-	ENSG00000174373
14	35762709	35762753	ENSE00001491926	2	-	ENSG00000174373
14	35765794	35767110	ENSE00002424981	2	+	ENSG00000257957
14	35808729	35809304	ENSG00000174373.1_M6	2	-	ENSG00000174373
14	35819223	35819836	ENSE00002471510_F1	2	-	ENSG00000258938
14	35826658	35826765	ENSE00002518167_F2	2	-	ENSG00000258938
14	35829794	35829907	ENSE00003584925	2	+	ENSG00000100916
14	35831409	35831500	ENSE00003616044	2	+	ENSG00000100916
14	35832977	35833105	ENSG00000100916.1_M2	2	+	ENSG00000100916
14	35834843	35834923	ENSE00003470001	2	+	ENSG00000100916
14	35858576	35858681	ENSE00002415541	2	+	ENSG00000100916
14	35862589	35862686	ENSE00003661401	2	+	ENSG00000100916
14	35863869	35863953	ENSE00003501307	2	+	ENSG00000100916
14	35864934	35864999	ENSE00003652581	2	+	ENSG00000100916
14	35865721	35866051	ENSG00000100916.2_M2	2	+	ENSG00000100916
14	35867776	35868032	ENSG00000100916.3_M2	2	+	ENSG00000100916
14	35870359	35871963	ENSG00000100916.1_M3	2	+	ENSG00000100916
14	35873856	35873933	ENSE00002330848	2	+	ENSG00000257272
14	35874779	35875303	ENSE00002366044	2	+	ENSG00000257272
14	35897981	35898095	ENSE00002427875	2	+	ENSG00000258342
14	35898712	35898840	ENSE00002429633	2	+	ENSG00000258342
14	35931722	35932325	ENSE00002420687	2	+	ENSG00000100916
14	35947555	35947948	ENSE00002398611	2	-	ENSG00000257614
14	35949888	35950044	ENSE00002396016	2	-	ENSG00000257614
14	35998409	35998584	ENSE00002366098	2	+	ENSG00000258342
14	36054196	36055313	ENSE00002380553	2	-	ENSG00000257720
14	36061025	36061163	ENSE00002411938	2	-	ENSG00000257826
14	36063326	36063683	ENSE00002399621_F1	2	-	ENSG00000257826
14	36063743	36063871	ENSE00002399621_F2	2	-	ENSG00000257826
14	36066987	36067190	ENSE00002401063	2	-	ENSG00000257826
14	36070426	36070685	ENSE00002411708	2	+	ENSG00000257585
14	36136107	36136356	ENSE00002448729	2	-	ENSG00000259104
14	36153803	36153894	ENSE00002513411	2	-	ENSG00000259104
14	36164119	36164266	ENSE00002333164	2	+	ENSG00000257585
14	36165111	36165288	ENSE00002416635	2	+	ENSG00000257585
14	36176297	36176468	ENSE00002513918	2	-	ENSG00000259104
14	36214606	36215058	ENSE00002504364	2	+	ENSG00000258844
14	36215373	36215515	ENSE00002473343	2	+	ENSG00000258844
14	36231554	36231774	ENSE00002088780	2	-	ENSG00000252312
14	36235323	36235608	ENSE00002526414	2	+	ENSG00000258844
14	36298557	36299190	ENSG00000151332.1_M6	2	-	ENSG00000151332
14	36300784	36301020	ENSG00000151332.1_M3	2	-	ENSG00000151332
14	36305088	36305305	ENSG00000151332.1_M2	2	-	ENSG00000151332
14	36308016	36308189	ENSG00000151332.2_M3	2	-	ENSG00000151332
14	36311572	36311725	ENSG00000151332.3_M3	2	-	ENSG00000151332
14	36311958	36312024	ENSE00003469317	2	-	ENSG00000151332
14	36313289	36314313	ENSE00003577801	2	-	ENSG00000151332
14	36314511	36314608	ENSE00001278113	2	-	ENSG00000151332
14	36314690	36314936	ENSG00000151332.4_M3	2	-	ENSG00000151332
14	36316692	36316812	ENSE00000998963	2	-	ENSG00000151332
14	36319584	36319870	ENSE00003560914	2	-	ENSG00000151332
14	36320459	36320676	ENSG00000151332.2_M6	2	-	ENSG00000151332
14	36320752	36320912	ENSE00003784611	2	+	ENSG00000283098
14	36340050	36340140	ENSE00003790998	2	+	ENSG00000283098
14	36371164	36372383	ENSG00000188831.1_M2	2	+	ENSG00000188831
14	36405213	36405274	ENSE00001807633	2	+	ENSG00000238540
14	36448765	36448837	ENSE00003790243	2	+	ENSG00000283098
14	36473206	36473287	ENSE00002132309_F1	2	-	ENSG00000257520
14	36474669	36474873	ENSG00000229415.1_M4	2	-	ENSG00000229415
14	36476465	36477966	ENSG00000229415.1_M7	2	-	ENSG00000229415
14	36513111	36513829	ENSG00000229415.1_M8	2	-	ENSG00000229415
14	36516391	36518020	ENSG00000136352.1_M3	2	-	ENSG00000136352
14	36518984	36519277	ENSG00000136352.1_M2	2	-	ENSG00000136352
14	36519679	36519693	ENSE00002064956_F2	2	-	ENSG00000136352
14	36520052	36520286	ENSG00000136352.2_M3	2	-	ENSG00000136352
14	36520556	36521149	ENSG00000136352.2_M2	2	-	ENSG00000136352
14	36521643	36523016	ENSE00002093185	2	+	ENSG00000253563
14	36533505	36534097	ENSE00002483300	2	-	ENSG00000258467
14	36534422	36534538	ENSE00002447964	2	-	ENSG00000258467
14	36580578	36581464	ENSE00000930200	2	-	ENSG00000136327
14	36582232	36582607	ENSE00002043778	2	-	ENSG00000136327
14	36593838	36594147	ENSE00001439288	2	-	ENSG00000201395
14	36647082	36649437	ENSE00002460356	2	-	ENSG00000258661
14	36654748	36656163	ENSE00003789466	2	+	ENSG00000283098
14	36657567	36657900	ENSG00000198807.1_M2	2	+	ENSG00000198807
14	36658543	36658801	ENSE00002504876	2	-	ENSG00000258661
14	36661696	36662093	ENSG00000198807.1_M4	2	+	ENSG00000198807
14	36662573	36663523	ENSG00000198807.1_M3	2	+	ENSG00000198807
14	36665989	36666601	ENSG00000198807.2_M3	2	+	ENSG00000198807
14	36671048	36671143	ENSE00002468651	2	+	ENSG00000198807
14	36671979	36672109	ENSE00002229644	2	+	ENSG00000198807
14	36676197	36678430	ENSG00000198807.2_M4	2	+	ENSG00000198807
14	36678484	36679288	ENSE00001840784_F2	2	+	ENSG00000198807
14	36679715	36680719	ENSG00000183032.1_M2	2	-	ENSG00000183032
14	36683827	36683880	ENSE00001298961	2	-	ENSG00000183032
14	36684743	36684925	ENSE00001313447	2	-	ENSG00000183032
14	36711316	36711482	ENSG00000183032.2_M2	2	-	ENSG00000183032
14	36725152	36725468	ENSE00002387241	2	-	ENSG00000183032
14	36725569	36725679	ENSG00000183032.3_M2	2	-	ENSG00000183032
14	36729506	36729566	ENSE00003532480	2	-	ENSG00000183032
14	36734506	36734573	ENSE00003579196	2	-	ENSG00000183032
14	36759649	36759718	ENSE00002496707	2	-	ENSG00000183032
14	36788643	36788829	ENSE00002474934	2	+	ENSG00000258690
14	36806823	36807163	ENSE00002491557	2	+	ENSG00000258690
14	36808870	36809116	ENSE00002432389	2	+	ENSG00000258601
14	36813917	36814001	ENSE00001295305	2	-	ENSG00000183032
14	36828421	36828729	ENSE00002444539	2	+	ENSG00000258601
14	36870474	36870950	ENSE00002524891	2	-	ENSG00000183032
14	36874955	36875004	ENSE00003539208	2	-	ENSG00000183032
14	36952308	36952391	ENSE00002698261	2	-	ENSG00000266327
14	37097061	37097182	ENSE00002502498	2	-	ENSG00000258827
14	37097856	37098563	ENSE00002506926	2	-	ENSG00000258827
14	37171887	37172280	ENSE00002535305_F1	2	+	ENSG00000258708
14	37172866	37173811	ENSE00002535305_F2	2	+	ENSG00000258708
14	37187218	37187314	ENSE00002089214	2	+	ENSG00000252746
14	37197912	37198278	ENSG00000151338.1_M6	2	+	ENSG00000151338
14	37212229	37212356	ENSE00002448505	2	+	ENSG00000151338
14	37219551	37219691	ENSG00000151338.1_M2	2	+	ENSG00000151338
14	37227725	37227838	ENSE00001524537	2	+	ENSG00000151338
14	37240423	37240569	ENSE00002491983	2	+	ENSG00000151338
14	37247102	37247240	ENSE00001524534	2	+	ENSG00000151338
14	37247798	37247907	ENSG00000151338.2_M2	2	+	ENSG00000151338
14	37265206	37265281	ENSE00002204782	2	+	ENSG00000151338
14	37266937	37267169	ENSG00000151338.1_M3	2	+	ENSG00000151338
14	37268657	37268793	ENSG00000151338.2_M3	2	+	ENSG00000151338
14	37270419	37270525	ENSE00003517339	2	+	ENSG00000151338
14	37276329	37278872	ENSE00002217515	2	+	ENSG00000151338
14	37285317	37285447	ENSG00000151338.3_M2	2	+	ENSG00000151338
14	37308055	37308089	ENSE00003476788	2	+	ENSG00000151338
14	37308348	37308519	ENSG00000151338.4_M2	2	+	ENSG00000151338
14	37369516	37369939	ENSG00000151338.5_M2	2	+	ENSG00000151338
14	37385493	37385779	ENSE00002507741	2	+	ENSG00000151338
14	37399799	37401900	ENSE00003757395	2	+	ENSG00000151338
14	37422854	37422949	ENSE00003498942	2	+	ENSG00000151338
14	37423524	37423810	ENSE00002437493	2	+	ENSG00000151338
14	37434468	37434573	ENSE00001499328	2	-	ENSG00000207046
14	37499907	37500138	ENSE00003680390	2	+	ENSG00000151338
14	37501516	37507790	ENSE00002469751	2	+	ENSG00000151338
14	37523472	37523569	ENSE00002222073	2	+	ENSG00000151338
14	37545664	37546059	ENSG00000151338.6_M2	2	+	ENSG00000151338
14	37546904	37552361	ENSG00000151338.3_M3	2	+	ENSG00000151338
14	37559315	37559484	ENSE00002525587	2	-	ENSG00000259087
14	37564046	37564362	ENSE00002458641	2	+	ENSG00000258414
14	37578703	37579125	ENSE00002479502	2	+	ENSG00000258414
14	37589983	37592711	ENSG00000129514.1_M3	2	-	ENSG00000129514
14	37593874	37594613	ENSG00000129514.2_M3	2	-	ENSG00000129514
14	37594900	37595348	ENSG00000129514.1_M4	2	-	ENSG00000129514
14	37595846	37595992	ENSE00002499192_F1	2	+	ENSG00000139865
14	37596008	37596059	ENSE00002519285_F1	2	-	ENSG00000129514
14	37606662	37606742	ENSE00002488109	2	+	ENSG00000139865
14	37611250	37611361	ENSE00002178226	2	+	ENSG00000139865
14	37622049	37623003	ENSG00000139865.1_M3	2	+	ENSG00000139865
14	37680150	37680261	ENSE00002245012	2	+	ENSG00000139865
14	37682757	37682964	ENSE00002215586	2	+	ENSG00000139865
14	37696694	37696835	ENSG00000139865.1_M2	2	+	ENSG00000139865
14	37701331	37701526	ENSE00003594966	2	+	ENSG00000139865
14	37714654	37714796	ENSE00003496221	2	+	ENSG00000139865
14	37720424	37720561	ENSE00001438278	2	+	ENSG00000200385
14	37735920	37736010	ENSE00003500896	2	+	ENSG00000139865
14	37737659	37737734	ENSE00003668592	2	+	ENSG00000139865
14	37738775	37739155	ENSE00003553639	2	+	ENSG00000139865
14	37751052	37751225	ENSE00002523216	2	+	ENSG00000139865
14	37753098	37753235	ENSE00001833733	2	+	ENSG00000139865
14	37787467	37787637	ENSE00001823872	2	+	ENSG00000139865
14	37790716	37790837	ENSE00001835782	2	+	ENSG00000139865
14	37792263	37792414	ENSE00001914200	2	+	ENSG00000139865
14	37795269	37795352	ENSG00000139865.2_M2	2	+	ENSG00000139865
14	37796786	37796947	ENSE00003532160	2	+	ENSG00000139865
14	37802093	37802390	ENSE00002443000	2	+	ENSG00000139865
14	37804679	37804814	ENSE00001337477	2	+	ENSG00000139865
14	37806360	37806510	ENSE00001491740	2	+	ENSG00000139865
14	37807319	37807460	ENSE00001491737	2	+	ENSG00000139865
14	37808732	37808846	ENSE00001321617	2	+	ENSG00000139865
14	37812313	37812433	ENSE00001294209	2	+	ENSG00000139865
14	37817577	37817651	ENSE00001092424	2	+	ENSG00000139865
14	37823746	37823957	ENSE00001092426	2	+	ENSG00000139865
14	37826194	37826347	ENSE00001092425	2	+	ENSG00000139865
14	37827195	37827366	ENSG00000139865.3_M2	2	+	ENSG00000139865
14	37827797	37827904	ENSE00001807683	2	-	ENSG00000201431
14	37837321	37837542	ENSE00001491705	2	+	ENSG00000139865
14	37841444	37841695	ENSG00000139865.4_M2	2	+	ENSG00000139865
14	37842154	37842694	ENSG00000139865.2_M3	2	+	ENSG00000139865
14	37874459	37874563	ENSE00002175598	2	+	ENSG00000139865
14	37896059	37899410	ENSE00002459673	2	-	ENSG00000259091
14	37900875	37901292	ENSE00002529071	2	-	ENSG00000259091
14	37902015	37902372	ENSG00000259091.1_M2	2	-	ENSG00000259091
14	37916497	37916554	ENSE00002196611	2	+	ENSG00000139865
14	37926178	37926307	ENSE00002172532	2	+	ENSG00000139865
14	37927857	37927974	ENSE00002142706	2	+	ENSG00000139865
14	37936233	37936403	ENSE00002147427	2	+	ENSG00000139865
14	37939409	37939559	ENSE00002153253	2	+	ENSG00000139865
14	37968444	37968588	ENSE00002191523	2	+	ENSG00000139865
14	37971988	37972108	ENSE00002449012	2	+	ENSG00000139865
14	38003112	38003368	ENSE00002444665	2	-	ENSG00000258696
14	38004739	38004847	ENSE00002471858	2	-	ENSG00000258696
14	38034286	38034693	ENSE00002449378	2	-	ENSG00000259048
14	38036802	38036854	ENSE00002442902	2	-	ENSG00000259048
14	38038977	38039430	ENSG00000259048.1_M2	2	-	ENSG00000259048
14	38091117	38091158	ENSE00002518304	2	-	ENSG00000259048
14	38168339	38168399	ENSE00002508022	2	-	ENSG00000259048
14	38202781	38202923	ENSE00002525391	2	+	ENSG00000258649
14	38207998	38208104	ENSE00001336209	2	+	ENSG00000139874
14	38254102	38256369	ENSE00001374284	2	-	ENSG00000176435
14	38290952	38291389	ENSE00002516494	2	+	ENSG00000259072
14	38292206	38292371	ENSE00002467332	2	+	ENSG00000259072
14	38298513	38298811	ENSE00002521274	2	+	ENSG00000259072
14	38311786	38311930	ENSE00002455148	2	+	ENSG00000259072
14	38605254	38606098	ENSE00003634398	2	+	ENSG00000271468
14	38727274	38728481	ENSE00002499691	2	+	ENSG00000258948
14	38749338	38749654	ENSG00000259070.1_M3	2	-	ENSG00000259070
14	38760181	38760248	ENSE00002437773	2	-	ENSG00000259070
14	38762101	38762174	ENSE00002458643	2	-	ENSG00000259070
14	38762923	38763045	ENSE00002469279	2	-	ENSG00000259070
14	38835230	38835388	ENSE00002487893_F1	2	-	ENSG00000259070
14	38835398	38835541	ENSE00002503033_F1	2	+	ENSG00000258680
14	38890740	38890798	ENSE00002489358	2	-	ENSG00000259070
14	38916781	38916882	ENSE00002456455	2	-	ENSG00000259070
14	38941353	38941373	ENSE00002479385	2	-	ENSG00000259070
14	38941519	38941695	ENSE00002502118	2	-	ENSG00000259070
14	38948177	38948273	ENSG00000259070.2_M4	2	-	ENSG00000259070
14	38973398	38974085	ENSE00003586301	2	-	ENSG00000270713
14	38987280	38987383	ENSE00001437178	2	+	ENSG00000199285
14	39031918	39033328	ENSG00000100934.1_M4	2	-	ENSG00000100934
14	39042785	39042872	ENSE00000889764	2	-	ENSG00000100934
14	39045162	39045324	ENSE00000889765	2	-	ENSG00000100934
14	39048651	39048729	ENSE00000656378	2	-	ENSG00000100934
14	39055142	39055296	ENSE00000889767	2	-	ENSG00000100934
14	39061764	39061871	ENSE00000656381	2	-	ENSG00000100934
14	39063323	39063413	ENSE00000656382	2	-	ENSG00000100934
14	39064548	39064993	ENSG00000100934.1_M2	2	-	ENSG00000100934
14	39067172	39067296	ENSG00000100934.2_M2	2	-	ENSG00000100934
14	39074414	39074530	ENSE00000656385	2	-	ENSG00000100934
14	39075934	39076093	ENSE00000889773	2	-	ENSG00000100934
14	39085761	39085906	ENSE00001665685	2	-	ENSG00000100934
14	39086928	39087008	ENSE00003623209	2	-	ENSG00000100934
14	39087523	39088723	ENSE00002255497	2	-	ENSG00000100934
14	39090900	39091101	ENSE00002429854	2	+	ENSG00000259121
14	39091369	39091713	ENSG00000100934.3_M4	2	-	ENSG00000100934
14	39092540	39092627	ENSG00000100934.3_M2	2	-	ENSG00000100934
14	39092760	39093244	ENSG00000100934.1_M3	2	-	ENSG00000100934
14	39094897	39095017	ENSG00000100934.2_M3	2	-	ENSG00000100934
14	39095897	39096139	ENSG00000100934.3_M3	2	-	ENSG00000100934
14	39103031	39103139	ENSG00000100934.1_M7	2	-	ENSG00000100934
14	39103371	39103528	ENSE00002486665_F2	2	-	ENSG00000100934
14	39103544	39103592	ENSE00002472340_F1	2	+	ENSG00000258651
14	39103812	39103829	ENSE00002524094_F1	2	-	ENSG00000100934
14	39114222	39114475	ENSG00000092208.1_M8	2	+	ENSG00000092208
14	39114828	39114913	ENSE00003572082	2	+	ENSG00000092208
14	39122429	39122701	ENSG00000092208.1_M2	2	+	ENSG00000092208
14	39124991	39125036	ENSE00003480445	2	+	ENSG00000092208
14	39128279	39128348	ENSG00000092208.2_M2	2	+	ENSG00000092208
14	39131772	39132068	ENSG00000092208.1_M4	2	+	ENSG00000092208
14	39133660	39134370	ENSG00000092208.2_M4	2	+	ENSG00000092208
14	39136439	39136973	ENSG00000092208.1_M5	2	+	ENSG00000092208
14	39147810	39150381	ENSG00000182400.1_M4	2	-	ENSG00000182400
14	39151745	39151839	ENSG00000182400.1_M3	2	-	ENSG00000182400
14	39154210	39154294	ENSE00003492679	2	-	ENSG00000182400
14	39157197	39157852	ENSE00002528841	2	+	ENSG00000241984
14	39158284	39159550	ENSG00000182400.2_M4	2	-	ENSG00000182400
14	39170014	39170532	ENSG00000182400.1_M7	2	-	ENSG00000182400
14	39174884	39175182	ENSE00002477748_F1	2	-	ENSG00000259083
14	39175312	39175392	ENSG00000100941.1_M4	2	+	ENSG00000100941
14	39175778	39175880	ENSE00002437911	2	-	ENSG00000259083
14	39176077	39176595	ENSG00000100941.1_M3	2	+	ENSG00000100941
14	39177411	39177708	ENSG00000100941.2_M3	2	+	ENSG00000100941
14	39177840	39177916	ENSE00003625334	2	+	ENSG00000100941
14	39179001	39179246	ENSG00000100941.3_M3	2	+	ENSG00000100941
14	39179323	39179462	ENSE00003502107	2	+	ENSG00000100941
14	39180502	39183218	ENSG00000100941.2_M4	2	+	ENSG00000100941
14	39211780	39212255	ENSE00002431106	2	+	ENSG00000258671
14	39230230	39230257	ENSE00002470859	2	+	ENSG00000150526
14	39230499	39230649	ENSE00002448607	2	+	ENSG00000150526
14	39236921	39237055	ENSG00000150526.1_M2	2	+	ENSG00000150526
14	39237145	39237270	ENSE00002471247	2	+	ENSG00000150526
14	39240560	39240647	ENSG00000150526.1_M3	2	+	ENSG00000150526
14	39246910	39248203	ENSG00000150526.2_M2	2	+	ENSG00000150526
14	39252747	39252966	ENSE00001161919	2	+	ENSG00000150526
14	39253171	39253639	ENSE00001134728_F1	2	+	ENSG00000150526
14	39265283	39265421	ENSG00000150527.1_M4	2	+	ENSG00000150527
14	39265702	39265967	ENSE00003491550_F1	2	-	ENSG00000258940
14	39266527	39267061	ENSG00000258940.1_M3	2	-	ENSG00000258940
14	39267085	39267522	ENSG00000150527.1_M6	2	+	ENSG00000150527
14	39276225	39277065	ENSG00000150527.1_M3	2	+	ENSG00000150527
14	39279336	39279358	ENSE00003560736	2	+	ENSG00000150527
14	39291018	39291111	ENSG00000150527.1_M2	2	+	ENSG00000150527
14	39292679	39292706	ENSE00002533833	2	+	ENSG00000150527
14	39314738	39315302	ENSG00000150527.4_M2	2	+	ENSG00000150527
14	39315682	39315718	ENSE00003482201	2	+	ENSG00000150527
14	39347544	39347771	ENSG00000150527.5_M2	2	+	ENSG00000150527
14	39350264	39351395	ENSG00000150527.1_M7	2	+	ENSG00000150527
14	39370278	39370756	ENSE00003573499	2	-	ENSG00000271424
14	39385403	39386884	ENSE00002453881_F1	2	-	ENSG00000259100
14	39387102	39388513	ENSE00002234552_F1	2	+	ENSG00000150527
14	39401175	39401861	ENSE00001092483	2	-	ENSG00000165355
14	39402400	39402511	ENSE00001092471	2	-	ENSG00000165355
14	39431563	39432500	ENSG00000165355.1_M4	2	-	ENSG00000165355
14	39485016	39485257	ENSE00002506169	2	+	ENSG00000258526
14	39492254	39492770	ENSG00000258526.1_M2	2	+	ENSG00000258526
14	39493340	39493512	ENSE00002455630	2	+	ENSG00000258526
14	40387557	40388040	ENSE00002514261	2	+	ENSG00000258480
14	40389076	40389140	ENSE00002446593	2	+	ENSG00000258480
14	40962789	40962842	ENSE00002073979	2	+	ENSG00000251363
14	40974339	40974390	ENSE00002076510	2	+	ENSG00000251363
14	40975340	40975877	ENSE00002067081	2	+	ENSG00000251363
14	41296285	41298734	ENSE00002532101	2	+	ENSG00000258385
14	41514971	41515350	ENSE00003759196	2	-	ENSG00000279972
14	41594462	41594591	ENSE00002088326	2	+	ENSG00000251858
14	41604753	41604856	ENSE00002496796	2	-	ENSG00000258636
14	41607569	41608562	ENSG00000165379.1_M4	2	+	ENSG00000165379
14	41610108	41610127	ENSE00002483910	2	+	ENSG00000165379
14	41699426	41701546	ENSE00002525245	2	+	ENSG00000165379
14	41731336	41731353	ENSE00002533643	2	+	ENSG00000165379
14	41731771	41731870	ENSE00002450889	2	+	ENSG00000165379
14	41733470	41733632	ENSE00002517979	2	+	ENSG00000165379
14	41742638	41742963	ENSE00002464542	2	+	ENSG00000258536
14	41766853	41767029	ENSG00000165379.1_M2	2	+	ENSG00000165379
14	41886605	41888010	ENSE00001092595	2	+	ENSG00000165379
14	41891249	41891962	ENSE00001092594	2	+	ENSG00000165379
14	41898916	41898960	ENSE00003630388	2	+	ENSG00000165379
14	41904157	41904549	ENSE00003518398	2	+	ENSG00000165379
14	42259730	42259953	ENSE00002463311	2	-	ENSG00000259149
14	42362982	42363000	ENSE00002434200	2	+	ENSG00000258394
14	42394944	42395092	ENSE00002478256	2	+	ENSG00000258394
14	42412572	42413206	ENSE00002450946	2	+	ENSG00000258850
14	42528668	42528888	ENSE00002517430	2	+	ENSG00000258850
14	42608867	42609577	ENSE00002520359	2	+	ENSG00000258505
14	42657762	42657918	ENSE00002527781	2	-	ENSG00000258622
14	42703104	42703201	ENSE00002475778	2	+	ENSG00000258394
14	42703403	42703655	ENSE00002455712	2	+	ENSG00000258394
14	42807377	42808112	ENSE00002517899	2	-	ENSG00000258934
14	42989200	42989483	ENSE00002439891	2	+	ENSG00000259047
14	43274823	43275697	ENSE00002468343	2	+	ENSG00000258406
14	43300262	43300595	ENSE00002500556	2	+	ENSG00000259051
14	43540882	43541826	ENSE00002487948	2	-	ENSG00000258828
14	43592141	43592262	ENSE00002476429	2	-	ENSG00000258387
14	43595135	43596683	ENSE00002504640	2	+	ENSG00000258894
14	43995780	43995843	ENSE00002475273	2	-	ENSG00000258969
14	44049382	44049507	ENSE00002473249	2	-	ENSG00000258969
14	44120209	44120761	ENSE00002521248	2	-	ENSG00000259137
14	44290996	44291718	ENSE00002432960	2	-	ENSG00000259148
14	44384476	44384545	ENSE00002475491	2	-	ENSG00000258969
14	44393608	44393716	ENSG00000259126.2_M2	2	-	ENSG00000259126
14	44444746	44444822	ENSE00002471244	2	-	ENSG00000258487
14	44446647	44446793	ENSE00002448756	2	-	ENSG00000258487
14	44478719	44478851	ENSG00000258487.1_M2	2	-	ENSG00000258487
14	44480509	44480618	ENSG00000258487.2_M2	2	-	ENSG00000258487
14	44507406	44507469	ENSG00000258747.1_M2	2	+	ENSG00000258747
14	44508651	44508729	ENSE00002484854	2	+	ENSG00000258747
14	44508968	44509231	ENSG00000258747.2_M2	2	+	ENSG00000258747
14	44509326	44509483	ENSE00002528971	2	+	ENSG00000258747
14	44538273	44538513	ENSG00000258747.3_M2	2	+	ENSG00000258747
14	44763156	44765626	ENSE00002460394	2	-	ENSG00000258998
14	44766310	44766334	ENSE00002468506	2	-	ENSG00000258998
14	44767994	44768129	ENSE00002489376	2	-	ENSG00000258998
14	44782554	44782829	ENSE00002457687	2	-	ENSG00000258998
14	44860315	44866247	ENSE00002510072	2	-	ENSG00000259000
14	44876873	44877500	ENSE00002533709	2	-	ENSG00000258633
14	44887433	44887741	ENSE00002435606	2	-	ENSG00000258509
14	44888555	44889041	ENSE00002446709	2	-	ENSG00000259046
14	44897011	44897077	ENSE00002512016	2	-	ENSG00000258633
14	44897294	44897568	ENSG00000179476.1_M2	2	+	ENSG00000179476
14	44898907	44899076	ENSE00002479125	2	-	ENSG00000258949
14	44899229	44899313	ENSE00002517959	2	-	ENSG00000258949
14	44900413	44900959	ENSG00000179476.1_M3	2	+	ENSG00000179476
14	44903206	44903296	ENSE00003495940	2	+	ENSG00000179476
14	44903522	44903613	ENSE00002451901	2	+	ENSG00000179476
14	44904394	44907257	ENSG00000179476.1_M4	2	+	ENSG00000179476
14	44911756	44911863	ENSE00002523894	2	-	ENSG00000258949
14	44924318	44929191	ENSG00000179454.1_M2	2	-	ENSG00000179454
14	44931332	44931541	ENSE00001431921	2	-	ENSG00000179454
14	44934114	44934558	ENSE00001428996	2	-	ENSG00000179454
14	44945029	44945928	ENSG00000179454.1_M5	2	-	ENSG00000179454
14	44953622	44953709	ENSE00002706376	2	-	ENSG00000179454
14	44959340	44959514	ENSE00002519156	2	-	ENSG00000179454
14	44960886	44961132	ENSE00001524014	2	-	ENSG00000179454
14	44961596	44962190	ENSG00000179454.1_M4	2	-	ENSG00000179454
14	44962207	44963850	ENSG00000198718.1_M5	2	+	ENSG00000198718
14	44964092	44964467	ENSG00000198718.2_M5	2	+	ENSG00000198718
14	44978197	44978298	ENSE00002493098	2	-	ENSG00000179454
14	44995479	44995503	ENSE00002505732	2	+	ENSG00000198718
14	45004060	45004366	ENSG00000198718.1_M2	2	+	ENSG00000198718
14	45006007	45008147	ENSG00000198718.2_M2	2	+	ENSG00000198718
14	45008912	45009145	ENSE00000889866	2	+	ENSG00000198718
14	45011886	45012075	ENSG00000198718.3_M2	2	+	ENSG00000198718
14	45025472	45025872	ENSG00000198718.4_M2	2	+	ENSG00000198718
14	45027298	45027474	ENSG00000198718.5_M2	2	+	ENSG00000198718
14	45028175	45028329	ENSG00000198718.6_M2	2	+	ENSG00000198718
14	45032222	45032376	ENSE00003595128	2	+	ENSG00000198718
14	45042115	45042322	ENSG00000179454.2_M2	2	-	ENSG00000179454
14	45043685	45043791	ENSE00003473406	2	+	ENSG00000198718
14	45044634	45044870	ENSE00003506735	2	+	ENSG00000198718
14	45046544	45046703	ENSE00003645909	2	+	ENSG00000198718
14	45052435	45052562	ENSE00003600587	2	+	ENSG00000198718
14	45054430	45054549	ENSE00003481529	2	+	ENSG00000198718
14	45066577	45066767	ENSE00003605623	2	+	ENSG00000198718
14	45068423	45068643	ENSG00000198718.7_M2	2	+	ENSG00000198718
14	45071711	45071798	ENSE00003644282	2	+	ENSG00000198718
14	45073295	45074431	ENSG00000198718.8_M2	2	+	ENSG00000198718
14	45079848	45080189	ENSE00003746423	2	+	ENSG00000278147
14	45083044	45083387	ENSE00002456195	2	-	ENSG00000249163
14	45083471	45083977	ENSE00002070776	2	-	ENSG00000249163
14	45084098	45084249	ENSG00000185246.1_M4	2	+	ENSG00000185246
14	45095220	45095733	ENSG00000185246.1_M5	2	+	ENSG00000185246
14	45096102	45097005	ENSG00000185246.1_M9	2	+	ENSG00000185246
14	45102528	45102696	ENSE00003507069	2	+	ENSG00000185246
14	45107450	45107616	ENSE00003459509	2	+	ENSG00000185246
14	45108414	45108522	ENSE00003583035	2	+	ENSG00000185246
14	45109615	45110220	ENSG00000185246.1_M6	2	+	ENSG00000185246
14	45110548	45110817	ENSG00000185246.1_M3	2	+	ENSG00000185246
14	45110882	45110968	ENSE00001808409	2	+	ENSG00000239043
14	45112317	45112502	ENSE00003463887	2	+	ENSG00000185246
14	45114182	45114257	ENSE00003505607	2	+	ENSG00000185246
14	45114493	45115599	ENSG00000185246.2_M5	2	+	ENSG00000185246
14	45116252	45116282	ENSE00002506417_F2	2	+	ENSG00000185246
14	45118027	45118125	ENSE00000656520	2	-	ENSG00000100442
14	45120886	45120954	ENSG00000100442.1_M2	2	-	ENSG00000100442
14	45121484	45121620	ENSG00000100442.2_M2	2	-	ENSG00000100442
14	45129793	45129901	ENSE00003536367	2	-	ENSG00000100442
14	45130698	45131261	ENSG00000100442.3_M2	2	-	ENSG00000100442
14	45134348	45134806	ENSG00000100442.1_M3	2	-	ENSG00000100442
14	45135258	45135319	ENSE00000995466	2	-	ENSG00000100442
14	45135939	45136539	ENSG00000187790.1_M4	2	+	ENSG00000187790
14	45137068	45137959	ENSG00000187790.1_M2	2	+	ENSG00000187790
14	45140631	45140709	ENSE00001092692	2	+	ENSG00000187790
14	45148836	45148995	ENSE00001092718	2	+	ENSG00000187790
14	45151396	45151528	ENSE00001232067	2	+	ENSG00000187790
14	45153919	45154052	ENSE00000995468	2	+	ENSG00000187790
14	45154696	45154822	ENSG00000187790.2_M2	2	+	ENSG00000187790
14	45155372	45155459	ENSE00001232055	2	+	ENSG00000187790
14	45159095	45159280	ENSE00001343725	2	+	ENSG00000187790
14	45164358	45164565	ENSE00001092744	2	+	ENSG00000187790
14	45166949	45167423	ENSG00000187790.3_M2	2	+	ENSG00000187790
14	45170588	45170746	ENSE00001406550	2	+	ENSG00000187790
14	45173054	45173210	ENSE00001407591	2	+	ENSG00000187790
14	45175070	45176976	ENSG00000187790.4_M2	2	+	ENSG00000187790
14	45180834	45180889	ENSE00002506700	2	+	ENSG00000187790
14	45181429	45181524	ENSE00003507310	2	+	ENSG00000187790
14	45181636	45181705	ENSE00003556032	2	+	ENSG00000187790
14	45183773	45183902	ENSE00003540708	2	+	ENSG00000187790
14	45185216	45185373	ENSE00003490903	2	+	ENSG00000187790
14	45187780	45187887	ENSG00000187790.5_M2	2	+	ENSG00000187790
14	45188801	45189362	ENSE00000587603	2	+	ENSG00000187790
14	45195480	45195585	ENSE00002451882	2	+	ENSG00000187790
14	45196171	45196547	ENSG00000187790.6_M2	2	+	ENSG00000187790
14	45198434	45198935	ENSG00000187790.2_M4	2	+	ENSG00000187790
14	45199869	45200890	ENSG00000187790.1_M7	2	+	ENSG00000187790
14	45203189	45204212	ENSG00000129534.1_M2	2	-	ENSG00000129534
14	45204379	45204453	ENSG00000129534.2_M2	2	-	ENSG00000129534
14	45210110	45210528	ENSG00000129534.2_M3	2	-	ENSG00000129534
14	45217018	45217179	ENSE00003627577	2	-	ENSG00000129534
14	45218281	45218454	ENSG00000129534.3_M2	2	-	ENSG00000129534
14	45223917	45224746	ENSG00000129534.3_M3	2	-	ENSG00000129534
14	45226742	45226836	ENSG00000129534.4_M2	2	-	ENSG00000129534
14	45227662	45227814	ENSG00000129534.4_M3	2	-	ENSG00000129534
14	45231140	45231441	ENSG00000129534.5_M2	2	-	ENSG00000129534
14	45232732	45232820	ENSE00003657030	2	-	ENSG00000129534
14	45235813	45235944	ENSE00000995480	2	-	ENSG00000129534
14	45237647	45237721	ENSG00000129534.7_M2	2	-	ENSG00000129534
14	45241467	45241870	ENSE00001896377	2	-	ENSG00000129534
14	45242033	45242518	ENSG00000129534.5_M3	2	-	ENSG00000129534
14	45242760	45242874	ENSE00001092774	2	-	ENSG00000129534
14	45246742	45247377	ENSG00000129534.8_M2	2	-	ENSG00000129534
14	45250030	45250138	ENSE00001791464	2	-	ENSG00000129534
14	45253034	45253540	ENSG00000129534.1_M4	2	-	ENSG00000129534
14	45274358	45274477	ENSE00001437632	2	-	ENSG00000199739
14	45290035	45290386	ENSE00002518940	2	+	ENSG00000258608
14	45369214	45370839	ENSE00002594232	2	+	ENSG00000260046
14	45377267	45377445	ENSE00002520439	2	+	ENSG00000257900
14	45502741	45503140	ENSE00002455989	2	-	ENSG00000258746
14	45568525	45569069	ENSE00002455826	2	+	ENSG00000258845
14	45706249	45706502	ENSG00000258616.1_M4	2	-	ENSG00000258616
14	45707835	45707898	ENSE00002488484	2	-	ENSG00000258616
14	45711898	45711953	ENSE00002481274	2	-	ENSG00000258616
14	45714283	45714453	ENSG00000258616.1_M3	2	-	ENSG00000258616
14	45715349	45715952	ENSG00000258616.2_M3	2	-	ENSG00000258616
14	45940942	45941018	ENSE00002522440	2	+	ENSG00000258700
14	46064158	46064216	ENSE00002447450	2	+	ENSG00000258700
14	46210823	46210939	ENSE00002513171	2	+	ENSG00000258700
14	46318812	46318861	ENSE00002490388	2	+	ENSG00000258700
14	46446184	46446226	ENSE00002520194	2	+	ENSG00000258700
14	46447308	46447375	ENSE00002505440	2	+	ENSG00000258700
14	46449907	46449954	ENSE00002433643	2	+	ENSG00000258700
14	46471358	46471511	ENSG00000258700.1_M2	2	+	ENSG00000258700
14	46490191	46490287	ENSE00002490135	2	+	ENSG00000258700
14	46501306	46501823	ENSG00000258700.2_M2	2	+	ENSG00000258700
14	46651009	46651821	ENSE00001634245	2	-	ENSG00000165496
14	46839628	46842019	ENSG00000139915.1_M3	2	-	ENSG00000139915
14	46845765	46845871	ENSE00003705752	2	-	ENSG00000139915
14	46855023	46855154	ENSE00003703537	2	-	ENSG00000139915
14	46870937	46871960	ENSE00002496840	2	-	ENSG00000139915
14	46873333	46873591	ENSG00000139915.1_M2	2	-	ENSG00000139915
14	46873918	46874200	ENSG00000139915.2_M2	2	-	ENSG00000139915
14	46877488	46877509	ENSE00003611583	2	-	ENSG00000139915
14	46882043	46882222	ENSG00000139915.3_M2	2	-	ENSG00000139915
14	46920011	46920174	ENSG00000139915.4_M2	2	-	ENSG00000139915
14	46957373	46957643	ENSE00003579054	2	-	ENSG00000139915
14	46960422	46960546	ENSE00002088203	2	+	ENSG00000251735
14	46996453	46997174	ENSE00002519342	2	+	ENSG00000258392
14	47035010	47035304	ENSG00000139915.2_M3	2	-	ENSG00000139915
14	47058599	47058996	ENSE00001939846	2	-	ENSG00000139915
14	47059194	47059380	ENSE00001820069	2	-	ENSG00000139915
14	47061248	47061578	ENSE00003710181	2	-	ENSG00000139915
14	47096853	47097123	ENSG00000139915.5_M2	2	-	ENSG00000139915
14	47131713	47131846	ENSG00000139915.6_M2	2	-	ENSG00000139915
14	47144077	47144274	ENSE00003658945	2	-	ENSG00000139915
14	47200574	47201104	ENSE00001890144	2	-	ENSG00000244053
14	47218020	47218195	ENSG00000139915.3_M3	2	-	ENSG00000139915
14	47301410	47301560	ENSG00000139915.7_M2	2	-	ENSG00000139915
14	47305230	47305323	ENSE00001890468	2	-	ENSG00000139915
14	47306076	47306142	ENSE00001859934	2	-	ENSG00000139915
14	47342941	47343234	ENSG00000139915.1_M4	2	-	ENSG00000139915
14	47444105	47444494	ENSE00001811817	2	-	ENSG00000214903
14	47626338	47626525	ENSE00002482726	2	-	ENSG00000139915
14	47674516	47674954	ENSE00001430877	2	-	ENSG00000139915
14	47760994	47761104	ENSE00002695158	2	-	ENSG00000263945
14	47764953	47767757	ENSG00000259129.1_M4	2	-	ENSG00000259129
14	47768830	47768910	ENSE00002521300	2	-	ENSG00000259129
14	47801925	47802201	ENSE00002466598	2	-	ENSG00000259117
14	48319067	48319394	ENSE00003486996	2	-	ENSG00000270359
14	48341225	48341332	ENSE00001808593	2	-	ENSG00000207366
14	48396507	48396550	ENSE00002494770	2	-	ENSG00000258751
14	48398309	48399375	ENSE00002497172	2	+	ENSG00000258750
14	48400479	48400557	ENSE00002530416	2	-	ENSG00000258751
14	48427463	48427524	ENSE00002466293	2	-	ENSG00000258751
14	48429185	48429243	ENSE00002449668	2	-	ENSG00000258751
14	48431927	48432051	ENSE00002532178	2	-	ENSG00000258751
14	48489882	48490434	ENSE00001936850	2	+	ENSG00000242417
14	48491644	48491767	ENSE00002487998	2	-	ENSG00000258751
14	48819359	48819593	ENSE00002479720	2	+	ENSG00000258381
14	49057712	49057950	ENSE00002481486	2	-	ENSG00000258868
14	49069791	49069915	ENSE00002522997	2	-	ENSG00000258868
14	49070872	49070982	ENSE00002467615	2	-	ENSG00000258868
14	49077455	49077505	ENSE00002530247	2	-	ENSG00000258868
14	49373965	49374383	ENSE00002524005	2	+	ENSG00000258401
14	49552632	49552748	ENSE00002088892	2	+	ENSG00000252424
14	49570983	49577391	ENSE00001839365_F1	2	-	ENSG00000213741
14	49577794	49577853	ENSE00001839365_F2	2	-	ENSG00000213741
14	49585297	49586376	ENSG00000213741.1_M8	2	-	ENSG00000213741
14	49597474	49598696	ENSG00000213741.2_M2	2	-	ENSG00000213741
14	49599164	49599203	ENSG00000165501.1_M4	2	+	ENSG00000165501
14	49601541	49601649	ENSE00002225710	2	+	ENSG00000165501
14	49602369	49602468	ENSE00003604748	2	+	ENSG00000165501
14	49603551	49603618	ENSE00001408232	2	+	ENSG00000165501
14	49614255	49614672	ENSG00000165501.1_M3	2	+	ENSG00000165501
14	49618518	49619140	ENSE00001093650	2	-	ENSG00000165502
14	49620561	49620685	ENSE00001093649	2	-	ENSG00000165502
14	49620794	49620814	ENSE00001175172_F1	2	+	ENSG00000168282
14	49621048	49621245	ENSE00001175172_F2	2	+	ENSG00000168282
14	49625173	49626048	ENSE00001814912	2	-	ENSG00000165506
14	49628011	49628155	ENSE00001093659	2	-	ENSG00000165506
14	49629290	49629555	ENSE00002488480	2	-	ENSG00000258450
14	49629754	49629890	ENSE00002471505	2	-	ENSG00000258450
14	49633286	49635230	ENSE00001175154	2	-	ENSG00000165506
14	49684543	49684665	ENSE00001564822	2	+	ENSG00000221114
14	49751585	49753152	ENSG00000197776.2_M3	2	+	ENSG00000197776
14	49767607	49768621	ENSG00000165516.1_M4	2	+	ENSG00000165516
14	49771591	49771673	ENSG00000165516.1_M2	2	+	ENSG00000165516
14	49774560	49774895	ENSG00000165516.2_M2	2	+	ENSG00000165516
14	49777802	49777954	ENSG00000165516.1_M3	2	+	ENSG00000165516
14	49778177	49778259	ENSE00003471051	2	+	ENSG00000165516
14	49778410	49778494	ENSE00003552487	2	+	ENSG00000165516
14	49779594	49780103	ENSG00000165516.2_M4	2	+	ENSG00000165516
14	49780212	49780322	ENSG00000165516.3_M2	2	+	ENSG00000165516
14	49780405	49780775	ENSG00000165516.4_M2	2	+	ENSG00000165516
14	49782082	49782369	ENSE00001856904_F1	2	-	ENSG00000165525
14	49782457	49782541	ENSE00001856904_F2	2	-	ENSG00000165525
14	49782709	49782829	ENSE00001856904_F3	2	-	ENSG00000165525
14	49784713	49784904	ENSE00001093728_F1	2	+	ENSG00000165516
14	49785774	49786385	ENSE00001093728_F2	2	+	ENSG00000165516
14	49786717	49787174	ENSG00000165525.1_M2	2	-	ENSG00000165525
14	49789145	49789343	ENSE00003520488	2	-	ENSG00000165525
14	49789495	49789573	ENSE00003565601	2	-	ENSG00000165525
14	49795790	49796328	ENSG00000165525.1_M3	2	-	ENSG00000165525
14	49799474	49799524	ENSE00003521106	2	-	ENSG00000165525
14	49799635	49799678	ENSE00003621255	2	-	ENSG00000165525
14	49800419	49801519	ENSG00000165525.1_M4	2	-	ENSG00000165525
14	49802452	49802573	ENSE00003505965	2	-	ENSG00000165525
14	49802668	49802727	ENSE00003624474	2	-	ENSG00000165525
14	49803236	49803294	ENSE00003524801	2	-	ENSG00000165525
14	49806020	49806133	ENSE00003480292	2	-	ENSG00000165525
14	49813987	49814050	ENSE00003564424	2	-	ENSG00000165525
14	49814753	49814857	ENSG00000165525.2_M2	2	-	ENSG00000165525
14	49818292	49818421	ENSE00002441699	2	-	ENSG00000165525
14	49820095	49820456	ENSE00002446099	2	-	ENSG00000165525
14	49825866	49825955	ENSG00000165525.3_M2	2	-	ENSG00000165525
14	49828290	49828354	ENSG00000165525.4_M2	2	-	ENSG00000165525
14	49828612	49828807	ENSG00000165525.2_M3	2	-	ENSG00000165525
14	49829053	49829426	ENSG00000165525.2_M4	2	-	ENSG00000165525
14	49831298	49831361	ENSE00003526825	2	-	ENSG00000165525
14	49832050	49832126	ENSE00003573749	2	-	ENSG00000165525
14	49832206	49832277	ENSG00000165525.5_M2	2	-	ENSG00000165525
14	49833422	49833496	ENSE00001093773	2	-	ENSG00000165525
14	49834362	49834449	ENSE00003578142	2	-	ENSG00000165525
14	49838138	49838206	ENSE00003507742	2	-	ENSG00000165525
14	49839400	49839493	ENSE00003735073	2	-	ENSG00000277634
14	49840717	49840866	ENSE00001093777	2	-	ENSG00000165525
14	49845974	49846265	ENSG00000165525.3_M3	2	-	ENSG00000165525
14	49849628	49849707	ENSE00002530594	2	-	ENSG00000165525
14	49851562	49851665	ENSE00003496558	2	-	ENSG00000165525
14	49851806	49851875	ENSE00003570633	2	-	ENSG00000165525
14	49852694	49853203	ENSG00000165525.1_M6	2	-	ENSG00000165525
14	49853615	49853914	ENSE00003736104	2	-	ENSG00000278771
14	49861175	49861244	ENSE00003789374	2	-	ENSG00000282885
14	49861556	49862316	ENSG00000282885.1_M3	2	-	ENSG00000282885
14	49862549	49862849	ENSE00002691386	2	-	ENSG00000274012
14	49863071	49863828	ENSE00003746162_F1	2	+	ENSG00000278002
14	49864326	49864379	ENSE00003746162_F2	2	+	ENSG00000278002
14	49893091	49893157	ENSE00001093805	2	+	ENSG00000165527
14	49893255	49897054	ENSE00001093803	2	+	ENSG00000165527
14	49941935	49943892	ENSG00000214900.1_M2	2	-	ENSG00000214900
14	49946153	49946714	ENSG00000214900.2_M2	2	-	ENSG00000214900
14	49960538	49960662	ENSG00000214900.1_M3	2	-	ENSG00000214900
14	49961702	49961960	ENSE00002460979	2	-	ENSG00000214900
14	49962820	49963056	ENSE00003790193	2	-	ENSG00000214900
14	49981711	49982304	ENSG00000214900.2_M3	2	-	ENSG00000214900
14	49990989	49992325	ENSG00000214900.1_M4	2	-	ENSG00000214900
14	49992777	49992873	ENSE00003630976	2	-	ENSG00000214900
14	49993002	49993134	ENSE00002174636	2	-	ENSG00000214900
14	49999926	50000058	ENSE00002185419	2	-	ENSG00000214900
14	50002748	50007520	ENSG00000214900.1_M8	2	-	ENSG00000214900
14	50010605	50010685	ENSE00002501478	2	-	ENSG00000214900
14	50010933	50011158	ENSG00000214900.3_M3	2	-	ENSG00000214900
14	50011343	50011389	ENSE00002468515	2	-	ENSG00000214900
14	50037594	50039257	ENSG00000214900.1_M5	2	-	ENSG00000214900
14	50039391	50039469	ENSE00003785275	2	-	ENSG00000214900
14	50039680	50039884	ENSE00002491175	2	-	ENSG00000214900
14	50040669	50041229	ENSE00002520235	2	-	ENSG00000214900
14	50041642	50041695	ENSE00002471544	2	-	ENSG00000214900
14	50042274	50042446	ENSE00002536141	2	-	ENSG00000214900
14	50047466	50047589	ENSE00003791300	2	-	ENSG00000214900
14	50050367	50051336	ENSE00003607517	2	+	ENSG00000270788
14	50052773	50052856	ENSE00003789663_F1	2	-	ENSG00000214900
14	50052904	50053569	ENSE00001818421_F1	2	+	ENSG00000243038
14	50068567	50068873	ENSE00001439251	2	+	ENSG00000201358
14	50083650	50084009	ENSE00003757690	2	-	ENSG00000214900
14	50085129	50085298	ENSE00003758173	2	-	ENSG00000214900
14	50089120	50089203	ENSG00000214900.4_M3	2	-	ENSG00000214900
14	50091477	50091775	ENSE00003759157	2	-	ENSG00000214900
14	50092569	50092643	ENSE00003757775	2	-	ENSG00000214900
14	50113369	50113512	ENSE00002576239	2	-	ENSG00000100483
14	50116068	50116600	ENSG00000100483.1_M6	2	-	ENSG00000100483
14	50117119	50118853	ENSG00000100485.1_M2	2	-	ENSG00000100485
14	50120274	50120384	ENSE00000656810	2	-	ENSG00000100485
14	50129960	50130002	ENSE00000854636	2	-	ENSG00000100485
14	50130500	50130762	ENSE00000854637	2	-	ENSG00000100485
14	50134122	50134239	ENSE00000656814	2	-	ENSG00000100485
14	50138611	50138784	ENSE00000656815	2	-	ENSG00000100485
14	50139941	50140059	ENSE00000656816	2	-	ENSG00000100485
14	50145169	50145332	ENSE00000656817	2	-	ENSG00000100485
14	50145476	50145596	ENSE00000656818	2	-	ENSG00000100485
14	50153069	50153173	ENSE00000656821	2	-	ENSG00000100485
14	50158564	50158646	ENSE00003741626	2	-	ENSG00000100485
14	50159430	50160086	ENSE00003743313	2	-	ENSG00000100485
14	50161481	50161609	ENSE00003751699	2	-	ENSG00000100485
14	50174453	50174552	ENSE00003744640	2	-	ENSG00000100485
14	50180571	50180682	ENSG00000100485.3_M2	2	-	ENSG00000100485
14	50182454	50182606	ENSG00000100485.4_M2	2	-	ENSG00000100485
14	50188496	50188700	ENSE00000656830	2	-	ENSG00000100485
14	50199690	50199855	ENSG00000100485.5_M2	2	-	ENSG00000100485
14	50200952	50201084	ENSG00000100485.6_M2	2	-	ENSG00000100485
14	50204283	50204409	ENSE00003460576	2	-	ENSG00000100485
14	50215373	50215432	ENSE00002443938	2	-	ENSG00000100485
14	50230835	50231101	ENSE00002449747	2	-	ENSG00000100485
14	50231196	50231558	ENSG00000100485.1_M4	2	-	ENSG00000100485
14	50237562	50237725	ENSE00001174931	2	-	ENSG00000087299
14	50265357	50265489	ENSE00001093853	2	-	ENSG00000087299
14	50267752	50267910	ENSE00001093851	2	-	ENSG00000087299
14	50269162	50269330	ENSE00001093855	2	-	ENSG00000087299
14	50278519	50278554	ENSE00001001522	2	-	ENSG00000087299
14	50282442	50282504	ENSE00002519065	2	-	ENSG00000087299
14	50283852	50284033	ENSG00000087299.1_M2	2	-	ENSG00000087299
14	50293204	50293283	ENSE00002525745	2	-	ENSG00000087299
14	50294114	50294246	ENSG00000087299.2_M2	2	-	ENSG00000087299
14	50299854	50299946	ENSE00002710156	2	-	ENSG00000264712
14	50302016	50302168	ENSE00003539142	2	-	ENSG00000087299
14	50302901	50303017	ENSE00003491275	2	-	ENSG00000087299
14	50311290	50311433	ENSG00000087299.3_M2	2	-	ENSG00000087299
14	50312010	50312325	ENSG00000087299.1_M6	2	-	ENSG00000087299
14	50312548	50313060	ENSG00000125375.1_M4	2	+	ENSG00000125375
14	50319233	50319301	ENSE00003502648	2	+	ENSG00000125375
14	50321318	50321376	ENSE00002501281	2	+	ENSG00000125375
14	50321482	50321594	ENSG00000125375.1_M2	2	+	ENSG00000125375
14	50322510	50322892	ENSG00000125375.2_M4	2	+	ENSG00000125375
14	50323944	50324291	ENSG00000125375.2_M2	2	+	ENSG00000125375
14	50324546	50324706	ENSE00002451722	2	+	ENSG00000125375
14	50325608	50326525	ENSG00000125375.1_M6	2	+	ENSG00000125375
14	50326773	50327711	ENSG00000125375.3_M2	2	+	ENSG00000125375
14	50330181	50331925	ENSE00002465857_F4	2	+	ENSG00000125375
14	50332692	50334564	ENSE00002465857_F5	2	+	ENSG00000125375
14	50334621	50334907	ENSE00002465857_F6	2	+	ENSG00000125375
14	50335458	50335558	ENSE00003586259	2	+	ENSG00000125375
14	50335992	50336220	ENSE00001425736	2	-	ENSG00000100490
14	50338945	50339029	ENSG00000100490.1_M2	2	-	ENSG00000100490
14	50341031	50341232	ENSG00000100490.1_M4	2	-	ENSG00000100490
14	50342131	50342609	ENSG00000100490.1_M3	2	-	ENSG00000100490
14	50342905	50343058	ENSE00001429804	2	-	ENSG00000100490
14	50344985	50345058	ENSE00003466584	2	-	ENSG00000100490
14	50357059	50357265	ENSE00002163660	2	-	ENSG00000100490
14	50358023	50358144	ENSE00001428055	2	-	ENSG00000100490
14	50359027	50359149	ENSE00003484767	2	-	ENSG00000100490
14	50362889	50363037	ENSE00001430508	2	-	ENSG00000100490
14	50363220	50363314	ENSE00002157494	2	-	ENSG00000100490
14	50363844	50363976	ENSE00002173566	2	-	ENSG00000100490
14	50376336	50376419	ENSE00001433541	2	-	ENSG00000100490
14	50377540	50377729	ENSE00001434040	2	-	ENSG00000100490
14	50378176	50378432	ENSE00001433403	2	-	ENSG00000100490
14	50380104	50380232	ENSE00001418497	2	-	ENSG00000100490
14	50390128	50390184	ENSE00001416792	2	-	ENSG00000100490
14	50390276	50390452	ENSE00001420991	2	-	ENSG00000100490
14	50395700	50396329	ENSG00000100490.1_M6	2	-	ENSG00000100490
14	50396742	50396886	ENSG00000100490.2_M2	2	-	ENSG00000100490
14	50397012	50397057	ENSE00002472152_F1	2	+	ENSG00000258857
14	50397353	50397404	ENSE00002167922_F1	2	-	ENSG00000100490
14	50397585	50397636	ENSE00001423930	2	-	ENSG00000100490
14	50397874	50398001	ENSE00002464522	2	+	ENSG00000258857
14	50410445	50410648	ENSE00001422088	2	-	ENSG00000100490
14	50416425	50416461	ENSE00001422753	2	-	ENSG00000100490
14	50418500	50420106	ENSG00000012983.1_M2	2	-	ENSG00000012983
14	50423120	50423176	ENSE00003607960	2	-	ENSG00000012983
14	50425906	50425977	ENSE00003499430	2	-	ENSG00000012983
14	50428661	50428754	ENSE00003515885	2	-	ENSG00000012983
14	50429191	50429260	ENSE00003549604	2	-	ENSG00000012983
14	50434393	50434571	ENSE00003515586	2	-	ENSG00000012983
14	50434961	50435065	ENSG00000012983.2_M2	2	-	ENSG00000012983
14	50437475	50437534	ENSE00003485599	2	-	ENSG00000012983
14	50437893	50438011	ENSG00000012983.3_M2	2	-	ENSG00000012983
14	50438091	50438401	ENSE00002443169	2	-	ENSG00000012983
14	50440012	50440073	ENSE00003552321	2	-	ENSG00000012983
14	50440361	50440441	ENSE00003558362	2	-	ENSG00000012983
14	50442731	50442816	ENSE00003521879	2	-	ENSG00000012983
14	50443728	50443770	ENSE00003461203	2	-	ENSG00000012983
14	50443938	50444036	ENSE00003562171	2	-	ENSG00000012983
14	50445040	50445194	ENSE00003512022	2	-	ENSG00000012983
14	50446078	50446121	ENSE00003527720	2	-	ENSG00000012983
14	50447413	50447481	ENSE00003594723	2	-	ENSG00000012983
14	50448773	50448806	ENSG00000012983.4_M2	2	-	ENSG00000012983
14	50448850	50450600	ENSE00002519411_F2	2	-	ENSG00000012983
14	50456284	50456515	ENSE00002473423_F1	2	+	ENSG00000259113
14	50456594	50456742	ENSE00002473423_F2	2	+	ENSG00000259113
14	50462664	50462781	ENSG00000012983.5_M2	2	-	ENSG00000012983
14	50464051	50464133	ENSG00000012983.6_M2	2	-	ENSG00000012983
14	50466582	50466645	ENSE00003667297	2	-	ENSG00000012983
14	50468396	50468498	ENSE00001439466	2	-	ENSG00000201573
14	50468650	50468782	ENSG00000012983.7_M2	2	-	ENSG00000012983
14	50471768	50472592	ENSE00003734110	2	+	ENSG00000273675
14	50475076	50475149	ENSG00000012983.8_M2	2	-	ENSG00000012983
14	50476127	50476170	ENSE00003552440	2	-	ENSG00000012983
14	50476258	50476306	ENSG00000012983.9_M2	2	-	ENSG00000012983
14	50482360	50482416	ENSE00003533692	2	-	ENSG00000012983
14	50482651	50483149	ENSE00002469688	2	-	ENSG00000012983
14	50485577	50485642	ENSE00003580407	2	-	ENSG00000012983
14	50485928	50486194	ENSG00000012983.1_M3	2	-	ENSG00000012983
14	50504798	50505128	ENSG00000012983.2_M3	2	-	ENSG00000012983
14	50531941	50532158	ENSG00000012983.10_M2	2	-	ENSG00000012983
14	50532399	50532508	ENSG00000012983.3_M3	2	-	ENSG00000012983
14	50532655	50532873	ENSE00002484550_F1	2	+	ENSG00000198513
14	50533025	50533367	ENSE00001793363	2	+	ENSG00000198513
14	50542498	50542584	ENSE00002534728	2	-	ENSG00000012983
14	50559086	50559268	ENSE00002489620	2	+	ENSG00000198513
14	50559551	50559850	ENSE00002511148	2	+	ENSG00000198513
14	50560024	50560500	ENSG00000198513.1_M4	2	+	ENSG00000198513
14	50561039	50561126	ENSE00002438167	2	-	ENSG00000012983
14	50587830	50588078	ENSG00000198513.1_M3	2	+	ENSG00000198513
14	50590940	50591075	ENSG00000198513.2_M4	2	+	ENSG00000198513
14	50591534	50591817	ENSG00000198513.1_M2	2	+	ENSG00000198513
14	50593845	50593896	ENSE00001001532	2	+	ENSG00000198513
14	50595575	50595632	ENSE00001001527	2	+	ENSG00000198513
14	50613258	50613351	ENSG00000198513.2_M2	2	+	ENSG00000198513
14	50614372	50614511	ENSG00000198513.3_M2	2	+	ENSG00000198513
14	50620598	50620726	ENSE00001001529	2	+	ENSG00000198513
14	50621842	50621899	ENSE00003560668	2	+	ENSG00000198513
14	50623176	50623248	ENSE00003465835	2	+	ENSG00000198513
14	50628030	50628462	ENSG00000198513.2_M3	2	+	ENSG00000198513
14	50629994	50630009	ENSE00001754719	2	+	ENSG00000198513
14	50630931	50631077	ENSE00002461876	2	+	ENSG00000198513
14	50632057	50632228	ENSE00002432249_F1	2	-	ENSG00000151748
14	50633068	50635384	ENSG00000151748.1_M5	2	-	ENSG00000151748
14	50637690	50637981	ENSE00001916375	2	-	ENSG00000243103
14	50640749	50640893	ENSE00001001537	2	-	ENSG00000151748
14	50644743	50645014	ENSG00000151748.1_M2	2	-	ENSG00000151748
14	50667381	50667500	ENSE00002486628	2	-	ENSG00000151748
14	50667873	50668331	ENSG00000151748.2_M2	2	-	ENSG00000151748
14	50704342	50705511	ENSE00002439830	2	-	ENSG00000258491
14	50719762	50723672	ENSG00000100503.1_M4	2	-	ENSG00000100503
14	50723776	50724272	ENSE00003347951	2	-	ENSG00000270062
14	50725826	50726414	ENSG00000100503.1_M6	2	-	ENSG00000100503
14	50727232	50727751	ENSG00000100503.1_M3	2	-	ENSG00000100503
14	50729522	50729723	ENSE00003539923	2	-	ENSG00000100503
14	50730922	50730983	ENSE00001093997	2	-	ENSG00000100503
14	50735515	50735617	ENSE00001093989	2	-	ENSG00000100503
14	50738139	50738286	ENSE00001326635	2	-	ENSG00000100503
14	50739307	50739487	ENSG00000100503.2_M3	2	-	ENSG00000100503
14	50741581	50742385	ENSG00000100503.1_M2	2	-	ENSG00000100503
14	50743415	50743529	ENSE00001246122	2	-	ENSG00000100503
14	50744242	50744365	ENSE00000854679	2	-	ENSG00000100503
14	50747991	50748105	ENSE00001245861	2	-	ENSG00000100503
14	50752517	50752733	ENSE00001246143	2	-	ENSG00000100503
14	50754562	50754632	ENSE00001174786	2	-	ENSG00000100503
14	50754741	50754867	ENSE00001155299	2	-	ENSG00000100503
14	50756491	50758630	ENSE00001246158	2	-	ENSG00000100503
14	50759856	50760359	ENSE00001184946	2	-	ENSG00000100503
14	50761789	50761911	ENSE00001155177	2	-	ENSG00000100503
14	50763825	50763964	ENSE00001246178	2	-	ENSG00000100503
14	50766306	50766396	ENSE00000657153	2	-	ENSG00000100503
14	50766779	50766890	ENSG00000100503.2_M2	2	-	ENSG00000100503
14	50770387	50770562	ENSG00000100503.3_M2	2	-	ENSG00000100503
14	50770851	50770992	ENSE00001357616	2	-	ENSG00000100503
14	50771331	50771468	ENSE00001357619	2	-	ENSG00000100503
14	50772948	50773095	ENSG00000100503.5_M2	2	-	ENSG00000100503
14	50776948	50777139	ENSE00001357628	2	-	ENSG00000100503
14	50778764	50778804	ENSE00001184989	2	-	ENSG00000100503
14	50792045	50792261	ENSG00000100503.6_M2	2	-	ENSG00000100503
14	50792459	50792513	ENSE00001920156	2	-	ENSG00000100503
14	50792711	50792881	ENSG00000100503.7_M2	2	-	ENSG00000100503
14	50794435	50794518	ENSE00001954801	2	-	ENSG00000100503
14	50805916	50806818	ENSG00000100503.8_M2	2	-	ENSG00000100503
14	50821873	50821879	ENSG00000100503.2_M4	2	-	ENSG00000100503
14	50821951	50822077	ENSG00000100503.3_M4	2	-	ENSG00000100503
14	50823181	50823501	ENSE00001216242	2	+	ENSG00000258843
14	50830463	50830708	ENSG00000100503.4_M4	2	-	ENSG00000100503
14	50831005	50831121	ENSG00000100503.9_M2	2	-	ENSG00000100503
14	50844624	50844712	ENSE00002089413	2	+	ENSG00000252945
14	50848121	50848149	ENSE00002526557	2	+	ENSG00000258687
14	50857890	50858169	ENSE00002162742	2	-	ENSG00000100504
14	50865513	50865659	ENSE00002503858	2	+	ENSG00000258687
14	50877951	50878079	ENSE00001374613	2	+	ENSG00000131969
14	50878744	50878847	ENSE00003537171	2	+	ENSG00000131969
14	50880451	50880571	ENSE00003483839	2	+	ENSG00000131969
14	50881595	50881626	ENSE00003598992	2	+	ENSG00000131969
14	50885613	50885659	ENSE00003510293	2	+	ENSG00000131969
14	50885765	50885895	ENSG00000131969.2_M2	2	+	ENSG00000131969
14	50886646	50886684	ENSE00003506579	2	+	ENSG00000131969
14	50888823	50888903	ENSE00003485773	2	+	ENSG00000131969
14	50891267	50893569	ENSG00000131969.3_M2	2	+	ENSG00000131969
14	50901828	50901911	ENSE00003458486	2	+	ENSG00000131969
14	50903388	50903467	ENSE00003468490	2	+	ENSG00000131969
14	50904005	50904192	ENSG00000131969.5_M2	2	+	ENSG00000131969
14	50904338	50904970	ENSG00000131969.1_M3	2	+	ENSG00000131969
14	50905217	50905556	ENSG00000100504.1_M2	2	-	ENSG00000100504
14	50908141	50908337	ENSG00000100504.2_M2	2	-	ENSG00000100504
14	50908820	50908955	ENSE00003513330	2	-	ENSG00000100504
14	50909894	50910102	ENSE00003519824	2	-	ENSG00000100504
14	50911729	50911871	ENSE00003545313	2	-	ENSG00000100504
14	50911977	50912036	ENSE00003584178	2	-	ENSG00000100504
14	50912155	50912225	ENSE00003647602_F1	2	-	ENSG00000100504
14	50912303	50912403	ENSE00002441740_F1	2	+	ENSG00000258745
14	50913001	50913028	ENSE00002465810_F1	2	+	ENSG00000258745
14	50913130	50913358	ENSE00002465810_F2	2	+	ENSG00000258745
14	50914700	50914815	ENSE00003499601	2	-	ENSG00000100504
14	50915189	50915499	ENSG00000100504.3_M2	2	-	ENSG00000100504
14	50915824	50915971	ENSG00000100504.4_M2	2	-	ENSG00000100504
14	50916641	50916734	ENSE00003642482	2	-	ENSG00000100504
14	50916961	50917105	ENSG00000100504.5_M2	2	-	ENSG00000100504
14	50920540	50920623	ENSE00003562149	2	-	ENSG00000100504
14	50920955	50921528	ENSG00000100504.6_M2	2	-	ENSG00000100504
14	50931672	50931776	ENSE00003567554	2	-	ENSG00000100504
14	50935106	50935185	ENSE00003554617	2	-	ENSG00000100504
14	50937735	50937837	ENSE00003458234	2	-	ENSG00000100504
14	50944160	50944736	ENSG00000100504.1_M4	2	-	ENSG00000100504
14	50961645	50962002	ENSE00002524429	2	-	ENSG00000258711
14	50975261	50977353	ENSE00001184165	2	-	ENSG00000100505
14	50978777	50979549	ENSG00000100505.1_M3	2	-	ENSG00000100505
14	50981799	50982311	ENSG00000100505.1_M2	2	-	ENSG00000100505
14	50982682	50982965	ENSG00000100505.2_M3	2	-	ENSG00000100505
14	50983379	50983421	ENSE00003465041	2	-	ENSG00000100505
14	50985955	50986452	ENSG00000100505.2_M2	2	-	ENSG00000100505
14	50988340	50988376	ENSE00002532956	2	-	ENSG00000100505
14	50996063	50998188	ENSG00000100505.3_M2	2	-	ENSG00000100505
14	51000682	51000840	ENSG00000100505.4_M2	2	-	ENSG00000100505
14	51022834	51022957	ENSE00001094103	2	-	ENSG00000100505
14	51025264	51025360	ENSE00001094099	2	-	ENSG00000100505
14	51088956	51089375	ENSE00002525619	2	+	ENSG00000259055
14	51089986	51090033	ENSE00002476248	2	+	ENSG00000259055
14	51090623	51091288	ENSE00002437770	2	+	ENSG00000259055
14	51094117	51096061	ENSG00000100505.3_M3	2	-	ENSG00000100505
14	51240161	51240444	ENSG00000139921.1_M3	2	+	ENSG00000139921
14	51245312	51245851	ENSG00000139921.2_M3	2	+	ENSG00000139921
14	51249692	51249765	ENSE00003538274	2	+	ENSG00000139921
14	51253932	51254023	ENSE00001439713	2	-	ENSG00000201820
14	51254340	51257546	ENSG00000139921.2_M2	2	+	ENSG00000139921
14	51304415	51304840	ENSE00002509615	2	-	ENSG00000258955
14	51328129	51328386	ENSE00002531361	2	-	ENSG00000258955
14	51333392	51333564	ENSG00000258479.1_M3	2	+	ENSG00000258479
14	51342282	51342967	ENSE00002485387	2	+	ENSG00000258479
14	51344913	51345075	ENSE00002439424	2	-	ENSG00000258942
14	51348506	51348560	ENSE00002450529	2	+	ENSG00000258479
14	51349668	51349743	ENSE00002431237	2	+	ENSG00000258479
14	51350194	51350372	ENSG00000258479.1_M2	2	+	ENSG00000258479
14	51352581	51352722	ENSE00002468847	2	-	ENSG00000258942
14	51360717	51360926	ENSE00002453706	2	+	ENSG00000258479
14	51361686	51362153	ENSE00002526234	2	-	ENSG00000258942
14	51365362	51365557	ENSG00000258479.2_M3	2	+	ENSG00000258479
14	51392127	51392331	ENSE00002479518	2	-	ENSG00000258808
14	51392967	51393049	ENSE00002457395	2	-	ENSG00000258808
14	51393459	51393609	ENSE00002477945	2	-	ENSG00000258808
14	51396999	51397135	ENSE00002433937	2	-	ENSG00000258808
14	51454511	51454815	ENSE00002471067	2	-	ENSG00000258537
14	51489099	51489420	ENSG00000139926.1_M2	2	+	ENSG00000139926
14	51491410	51491534	ENSE00002536466	2	+	ENSG00000139926
14	51522863	51522967	ENSE00002088868	2	+	ENSG00000252400
14	51546628	51546820	ENSE00002501299	2	-	ENSG00000258537
14	51547706	51547883	ENSE00002525164	2	-	ENSG00000258537
14	51554659	51554805	ENSG00000139926.1_M3	2	+	ENSG00000139926
14	51565226	51565440	ENSE00002432537	2	+	ENSG00000139926
14	51570347	51570410	ENSE00001404900	2	+	ENSG00000139926
14	51575646	51576205	ENSG00000139926.2_M2	2	+	ENSG00000139926
14	51578971	51579297	ENSE00002472254	2	+	ENSG00000139926
14	51584165	51584283	ENSE00002525235	2	-	ENSG00000258537
14	51599826	51599952	ENSG00000258537.1_M2	2	-	ENSG00000258537
14	51637347	51637947	ENSE00003739645	2	-	ENSG00000277050
14	51643451	51643738	ENSE00002447000	2	+	ENSG00000139926
14	51651857	51652217	ENSG00000139926.2_M3	2	+	ENSG00000139926
14	51692751	51692861	ENSE00002088224	2	+	ENSG00000251756
14	51697987	51698232	ENSG00000139926.1_M4	2	+	ENSG00000139926
14	51701055	51701159	ENSG00000139926.4_M2	2	+	ENSG00000139926
14	51702511	51702588	ENSG00000139926.5_M2	2	+	ENSG00000139926
14	51704617	51704935	ENSG00000139926.3_M3	2	+	ENSG00000139926
14	51708077	51708344	ENSG00000139926.4_M3	2	+	ENSG00000139926
14	51711530	51711596	ENSE00003595226	2	+	ENSG00000139926
14	51712482	51712551	ENSG00000139926.5_M3	2	+	ENSG00000139926
14	51713646	51715499	ENSG00000139926.6_M3	2	+	ENSG00000139926
14	51717254	51717348	ENSE00002434253	2	+	ENSG00000139926
14	51720054	51720525	ENSG00000139926.6_M2	2	+	ENSG00000139926
14	51721948	51722080	ENSG00000139926.7_M2	2	+	ENSG00000139926
14	51724102	51724209	ENSE00001806902	2	+	ENSG00000207004
14	51725778	51725870	ENSG00000139926.8_M2	2	+	ENSG00000139926
14	51727744	51730727	ENSG00000139926.1_M6	2	+	ENSG00000139926
14	51787460	51787743	ENSE00002520924	2	+	ENSG00000259157
14	51789712	51789815	ENSE00002528894	2	+	ENSG00000258535
14	51808620	51810280	ENSE00002457447	2	+	ENSG00000258535
14	51812207	51812337	ENSE00002472306	2	+	ENSG00000258535
14	51815594	51815704	ENSE00002521253	2	+	ENSG00000258535
14	51816961	51817036	ENSE00002482804	2	+	ENSG00000258535
14	51818053	51818282	ENSE00002475439	2	+	ENSG00000258535
14	51818832	51820124	ENSE00002489551	2	+	ENSG00000258535
14	51822303	51822383	ENSE00002532395	2	+	ENSG00000258535
14	51824984	51825422	ENSE00002457405	2	+	ENSG00000258535
14	51826194	51826230	ENSG00000186469.1_M2	2	+	ENSG00000186469
14	51827667	51827807	ENSE00003459120	2	+	ENSG00000186469
14	51841505	51841572	ENSE00002441870	2	+	ENSG00000186469
14	51847125	51847378	ENSG00000186469.1_M3	2	+	ENSG00000186469
14	51860413	51860790	ENSG00000186469.1_M5	2	+	ENSG00000186469
14	51861323	51861390	ENSE00002441052	2	+	ENSG00000186469
14	51873881	51874082	ENSE00002433407	2	+	ENSG00000186469
14	51877591	51878044	ENSG00000186469.1_M4	2	+	ENSG00000186469
14	51914109	51914274	ENSE00002530448	2	+	ENSG00000186469
14	51916144	51916507	ENSE00002448176	2	-	ENSG00000258928
14	51917333	51917476	ENSE00002516741	2	-	ENSG00000258928
14	51918548	51918571	ENSE00002453014	2	-	ENSG00000258928
14	51939780	51940399	ENSG00000186469.2_M2	2	+	ENSG00000186469
14	51950649	51950765	ENSE00003524877	2	+	ENSG00000186469
14	51951886	51952132	ENSG00000186469.3_M2	2	+	ENSG00000186469
14	51966558	51967002	ENSG00000186469.1_M10	2	+	ENSG00000186469
14	51967403	51969722	ENSG00000186469.3_M3	2	+	ENSG00000186469
14	51979273	51979342	ENSE00002452163	2	+	ENSG00000186469
14	51982519	51982929	ENSE00002474512	2	-	ENSG00000258854
14	51987162	51987219	ENSE00002505397	2	-	ENSG00000258854
14	51989474	51989700	ENSG00000087302.1_M3	2	+	ENSG00000087302
14	51997924	51998580	ENSG00000087302.2_M2	2	+	ENSG00000087302
14	51999337	51999873	ENSG00000087302.2_M3	2	+	ENSG00000087302
14	52001797	52001916	ENSG00000087302.3_M2	2	+	ENSG00000087302
14	52004011	52004242	ENSG00000087302.3_M3	2	+	ENSG00000087302
14	52004361	52004802	ENSG00000087302.1_M4	2	+	ENSG00000087302
14	52006660	52007809	ENSE00001365973_F3	2	+	ENSG00000087302
14	52008106	52010691	ENSE00001365973_F4	2	+	ENSG00000087302
14	52010875	52011047	ENSE00003523029	2	-	ENSG00000087303
14	52011553	52012021	ENSG00000087303.1_M2	2	-	ENSG00000087303
14	52014286	52014456	ENSG00000087303.2_M2	2	-	ENSG00000087303
14	52015053	52015275	ENSG00000087303.3_M2	2	-	ENSG00000087303
14	52019060	52019294	ENSG00000087303.4_M2	2	-	ENSG00000087303
14	52020058	52020262	ENSG00000087303.5_M2	2	-	ENSG00000087303
14	52027200	52027344	ENSE00000391187	2	-	ENSG00000087303
14	52028622	52028850	ENSG00000087303.6_M2	2	-	ENSG00000087303
14	52029546	52029690	ENSE00003505744	2	-	ENSG00000087303
14	52038746	52038977	ENSG00000087303.7_M2	2	-	ENSG00000087303
14	52040650	52040851	ENSE00003477342	2	-	ENSG00000087303
14	52042104	52042350	ENSG00000087303.1_M3	2	-	ENSG00000087303
14	52042781	52042931	ENSE00000657320	2	-	ENSG00000087303
14	52053578	52053938	ENSE00000854715	2	-	ENSG00000087303
14	52054019	52054321	ENSE00000854716	2	-	ENSG00000087303
14	52060123	52060356	ENSE00000854718	2	-	ENSG00000087303
14	52067857	52068163	ENSG00000087303.8_M2	2	-	ENSG00000087303
14	52068766	52069228	ENSG00000087303.9_M2	2	-	ENSG00000087303
14	52117601	52117995	ENSE00002500597	2	+	ENSG00000258981
14	52123672	52123776	ENSE00002528086	2	-	ENSG00000258694
14	52155739	52156179	ENSE00002512937	2	+	ENSG00000258440
14	52267712	52268660	ENSG00000168229.1_M2	2	+	ENSG00000168229
14	52269450	52269541	ENSE00002506066	2	+	ENSG00000168229
14	52274730	52276724	ENSG00000168229.2_M2	2	+	ENSG00000168229
14	52286796	52287300	ENSE00002600387	2	+	ENSG00000261208
14	52287473	52287624	ENSE00002616780	2	+	ENSG00000261208
14	52287974	52289268	ENSE00002622242	2	+	ENSG00000261208
14	52327220	52328606	ENSG00000125384.1_M2	2	+	ENSG00000125384
14	52430589	52432587	ENSE00001093422	2	-	ENSG00000087301
14	52439203	52439394	ENSG00000087301.1_M2	2	-	ENSG00000087301
14	52440563	52440724	ENSE00003480902	2	-	ENSG00000087301
14	52455323	52455462	ENSG00000087301.2_M2	2	-	ENSG00000087301
14	52457089	52457174	ENSE00003598619	2	-	ENSG00000087301
14	52462811	52462970	ENSE00002466725	2	-	ENSG00000087301
14	52470036	52470173	ENSE00000657354	2	-	ENSG00000087301
14	52470511	52470680	ENSG00000087301.3_M2	2	-	ENSG00000087301
14	52482229	52482289	ENSE00000854730	2	-	ENSG00000087301
14	52482821	52482965	ENSE00000657360	2	-	ENSG00000087301
14	52488362	52488486	ENSE00003472394	2	-	ENSG00000087301
14	52490390	52490451	ENSE00003587629	2	-	ENSG00000087301
14	52490838	52491005	ENSE00003475629	2	-	ENSG00000087301
14	52511239	52511390	ENSE00000657368	2	-	ENSG00000087301
14	52514879	52514970	ENSE00000657370	2	-	ENSG00000087301
14	52519171	52519293	ENSE00001093432	2	-	ENSG00000087301
14	52536718	52536793	ENSE00001093428	2	-	ENSG00000087301
14	52537598	52537672	ENSE00001093416	2	-	ENSG00000087301
14	52542370	52542453	ENSE00001093425	2	-	ENSG00000087301
14	52543397	52543630	ENSE00001194890	2	-	ENSG00000087301
14	52544263	52544371	ENSE00001194882	2	-	ENSG00000087301
14	52552315	52552522	ENSG00000087301.1_M3	2	-	ENSG00000087301
14	52553147	52553591	ENSG00000180998.1_M3	2	+	ENSG00000180998
14	52596916	52596982	ENSE00002521770	2	+	ENSG00000180998
14	52598271	52598315	ENSE00001282168	2	+	ENSG00000180998
14	52600112	52600341	ENSE00001282160	2	+	ENSG00000180998
14	52611479	52613718	ENSG00000180998.1_M2	2	+	ENSG00000180998
14	52632159	52632309	ENSG00000180998.2_M2	2	+	ENSG00000180998
14	52633529	52633655	ENSE00003534851	2	+	ENSG00000180998
14	52633827	52633946	ENSE00003477269	2	+	ENSG00000180998
14	52634937	52637713	ENSG00000180998.3_M2	2	+	ENSG00000180998
14	52639915	52640838	ENSE00001376586_F1	2	-	ENSG00000197930
14	52641566	52643630	ENSG00000197930.1_M4	2	-	ENSG00000197930
14	52646153	52647124	ENSG00000197930.1_M7	2	-	ENSG00000197930
14	52652238	52652308	ENSE00003596445	2	-	ENSG00000197930
14	52653068	52653315	ENSE00003486022	2	-	ENSG00000197930
14	52657916	52658026	ENSG00000197930.1_M3	2	-	ENSG00000197930
14	52658123	52658541	ENSG00000197930.1_M2	2	-	ENSG00000197930
14	52661292	52661304	ENSE00003527816	2	-	ENSG00000197930
14	52663780	52664202	ENSG00000197930.2_M3	2	-	ENSG00000197930
14	52666374	52666495	ENSG00000197930.2_M2	2	-	ENSG00000197930
14	52671573	52671703	ENSG00000197930.3_M2	2	-	ENSG00000197930
14	52671794	52672235	ENSG00000197930.3_M3	2	-	ENSG00000197930
14	52678318	52678472	ENSG00000197930.4_M2	2	-	ENSG00000197930
14	52682324	52682408	ENSE00000657431	2	-	ENSG00000197930
14	52683787	52683907	ENSE00000657432	2	-	ENSG00000197930
14	52695367	52695900	ENSG00000197930.2_M4	2	-	ENSG00000197930
14	52707171	52707529	ENSG00000100519.1_M13	2	+	ENSG00000100519
14	52708482	52709089	ENSG00000100519.1_M6	2	+	ENSG00000100519
14	52709574	52710335	ENSG00000100519.1_M2	2	+	ENSG00000100519
14	52710545	52711168	ENSG00000100519.2_M2	2	+	ENSG00000100519
14	52713880	52714032	ENSG00000100519.1_M3	2	+	ENSG00000100519
14	52718080	52719038	ENSG00000100519.1_M8	2	+	ENSG00000100519
14	52721499	52724036	ENSG00000100519.2_M3	2	+	ENSG00000100519
14	52727498	52728587	ENSG00000100519.2_M6	2	+	ENSG00000100519
14	52730179	52730531	ENSG00000198252.1_M3	2	+	ENSG00000198252
14	52731593	52731712	ENSE00002528727	2	+	ENSG00000198252
14	52744851	52744884	ENSE00001147757	2	+	ENSG00000198252
14	52746425	52746479	ENSE00001165045	2	+	ENSG00000198252
14	52750682	52750780	ENSE00001165033	2	+	ENSG00000198252
14	52756550	52756611	ENSE00001165021	2	+	ENSG00000198252
14	52757318	52757355	ENSE00001165010	2	+	ENSG00000198252
14	52757742	52757782	ENSE00001165000	2	+	ENSG00000198252
14	52757873	52757924	ENSE00000854757	2	+	ENSG00000198252
14	52759681	52759754	ENSE00000657471	2	+	ENSG00000198252
14	52768839	52768933	ENSE00001164972	2	+	ENSG00000198252
14	52771032	52774998	ENSG00000198252.2_M3	2	+	ENSG00000198252
14	52775193	52775236	ENSE00001255438_F1	2	-	ENSG00000100522
14	52775946	52776351	ENSG00000100522.1_M2	2	-	ENSG00000100522
14	52776600	52776861	ENSG00000100522.1_M3	2	-	ENSG00000100522
14	52777140	52777552	ENSG00000100522.2_M2	2	-	ENSG00000100522
14	52777740	52778458	ENSG00000100522.2_M3	2	-	ENSG00000100522
14	52780678	52780740	ENSE00000657480	2	-	ENSG00000100522
14	52781740	52781911	ENSG00000100522.3_M2	2	-	ENSG00000100522
14	52787832	52787871	ENSE00002535635	2	-	ENSG00000100522
14	52791427	52791668	ENSG00000100522.3_M3	2	-	ENSG00000100522
14	52792874	52792960	ENSE00002471819	2	-	ENSG00000258698
14	52798903	52799061	ENSE00002442803	2	-	ENSG00000258802
14	52819924	52820034	ENSE00002474471	2	-	ENSG00000258698
14	52862590	52863677	ENSE00002534200	2	-	ENSG00000073712
14	52864400	52864622	ENSG00000073712.1_M2	2	-	ENSG00000073712
14	52864746	52864853	ENSE00003631794	2	-	ENSG00000073712
14	52871457	52872217	ENSE00003671149	2	+	ENSG00000271075
14	52872798	52872923	ENSE00003525746	2	-	ENSG00000073712
14	52873661	52873710	ENSE00002487935	2	-	ENSG00000073712
14	52874176	52874226	ENSE00000657505	2	-	ENSG00000073712
14	52875222	52875357	ENSE00000657507	2	-	ENSG00000073712
14	52878581	52878689	ENSE00001606398	2	-	ENSG00000073712
14	52881035	52881138	ENSG00000073712.2_M2	2	-	ENSG00000073712
14	52881243	52881469	ENSE00000657511	2	-	ENSG00000073712
14	52881795	52881828	ENSE00002437799	2	-	ENSG00000073712
14	52919122	52919356	ENSG00000073712.3_M2	2	-	ENSG00000073712
14	52928019	52928420	ENSG00000073712.4_M2	2	-	ENSG00000073712
14	52948561	52948580	ENSE00002491692	2	-	ENSG00000073712
14	52950411	52950577	ENSG00000073712.5_M2	2	-	ENSG00000073712
14	52950827	52951097	ENSG00000073712.2_M5	2	-	ENSG00000073712
14	52952317	52952435	ENSE00002506615	2	-	ENSG00000073712
14	53011970	53012267	ENSE00002496973	2	+	ENSG00000258503
14	53023054	53023113	ENSE00002483344	2	+	ENSG00000258993
14	53023409	53023597	ENSE00002472314	2	+	ENSG00000258993
14	53036744	53036754	ENSE00003738736_F1	2	-	ENSG00000100523
14	53037073	53038204	ENSE00003738736_F2	2	-	ENSG00000100523
14	53038251	53046949	ENSG00000100523.1_M3	2	-	ENSG00000100523
14	53048547	53049033	ENSE00002455337	2	-	ENSG00000100523
14	53051843	53051927	ENSE00001164786	2	-	ENSG00000100523
14	53052509	53054629	ENSG00000100523.2_M3	2	-	ENSG00000100523
14	53055659	53055912	ENSE00003637386	2	-	ENSG00000100523
14	53058476	53058626	ENSE00003610979	2	-	ENSG00000100523
14	53061125	53061324	ENSG00000100523.1_M2	2	-	ENSG00000100523
14	53062942	53063205	ENSE00003617089	2	-	ENSG00000100523
14	53072596	53072703	ENSE00003566102	2	-	ENSG00000100523
14	53073740	53073847	ENSE00003474877	2	-	ENSG00000100523
14	53091784	53093851	ENSG00000100523.1_M6	2	-	ENSG00000100523
14	53103030	53103051	ENSE00001522233	2	-	ENSG00000100523
14	53103298	53103856	ENSG00000100523.2_M2	2	-	ENSG00000100523
14	53149784	53150086	ENSE00002517731	2	-	ENSG00000100523
14	53152260	53153282	ENSG00000100523.2_M6	2	-	ENSG00000100523
14	53153353	53153731	ENSE00002472010	2	+	ENSG00000258731
14	53156242	53156573	ENSE00002460025	2	+	ENSG00000258731
14	53157161	53157528	ENSE00002483774	2	+	ENSG00000258731
14	53169053	53169275	ENSE00001654019	2	+	ENSG00000237356
14	53169704	53169777	ENSE00001675164	2	+	ENSG00000237356
14	54396848	54397077	ENSG00000100526.1_M7	2	+	ENSG00000100526
14	54399887	54399976	ENSG00000100526.1_M5	2	+	ENSG00000100526
14	54401523	54401579	ENSG00000100526.1_M2	2	+	ENSG00000100526
14	54408563	54408573	ENSE00002320174	2	+	ENSG00000100526
14	54408744	54408789	ENSE00003662713	2	+	ENSG00000100526
14	54411483	54411706	ENSG00000100526.2_M2	2	+	ENSG00000100526
14	54412834	54412840	ENSE00003718415	2	+	ENSG00000100526
14	54413605	54414219	ENSE00002237998	2	+	ENSG00000100526
14	54415898	54415930	ENSE00003561728	2	+	ENSG00000100526
14	54417847	54417951	ENSG00000100526.3_M2	2	+	ENSG00000100526
14	54418213	54418414	ENSG00000100526.4_M2	2	+	ENSG00000100526
14	54419991	54420218	ENSG00000100526.2_M5	2	+	ENSG00000100526
14	54430157	54430404	ENSG00000100528.1_M2	2	-	ENSG00000100528
14	54432107	54432220	ENSE00003481659	2	-	ENSG00000100528
14	54436078	54436126	ENSE00002474648	2	-	ENSG00000100528
14	54436368	54436437	ENSE00003474009	2	-	ENSG00000100528
14	54436669	54436785	ENSE00002437798	2	-	ENSG00000100528
14	54441246	54441431	ENSG00000100528.2_M6	2	-	ENSG00000100528
14	54470708	54470897	ENSE00002431019	2	+	ENSG00000258753
14	54471022	54471218	ENSE00002443746	2	+	ENSG00000258753
14	54474483	54480962	ENSG00000197045.1_M13	2	-	ENSG00000197045
14	54481325	54481458	ENSG00000197045.1_M4	2	-	ENSG00000197045
14	54482121	54482202	ENSG00000197045.1_M2	2	-	ENSG00000197045
14	54483127	54483768	ENSG00000197045.1_M3	2	-	ENSG00000197045
14	54483932	54484060	ENSE00002521911	2	-	ENSG00000197045
14	54488681	54488861	ENSE00002436134	2	-	ENSG00000197045
14	54488924	54489196	ENSG00000197045.1_M6	2	-	ENSG00000197045
14	54509811	54510063	ENSG00000100532.1_M5	2	+	ENSG00000100532
14	54510125	54510267	ENSG00000100532.1_M2	2	+	ENSG00000100532
14	54522453	54522593	ENSE00003499226	2	+	ENSG00000100532
14	54530902	54531117	ENSG00000100532.1_M3	2	+	ENSG00000100532
14	54536072	54537829	ENSG00000100532.3_M2	2	+	ENSG00000100532
14	54538062	54539309	ENSG00000100532.1_M7	2	+	ENSG00000100532
14	54567096	54567338	ENSE00002529765	2	+	ENSG00000020577
14	54567495	54568112	ENSG00000020577.1_M3	2	+	ENSG00000020577
14	54652682	54652840	ENSE00002459441	2	+	ENSG00000020577
14	54668791	54668845	ENSE00002496724	2	+	ENSG00000020577
14	54687996	54688300	ENSG00000020577.2_M3	2	+	ENSG00000020577
14	54689624	54690057	ENSG00000020577.1_M2	2	+	ENSG00000020577
14	54692951	54694926	ENSG00000020577.2_M2	2	+	ENSG00000020577
14	54696843	54696956	ENSE00002444005	2	+	ENSG00000020577
14	54701023	54701141	ENSE00002430552	2	+	ENSG00000020577
14	54702061	54703867	ENSG00000020577.1_M4	2	+	ENSG00000020577
14	54734939	54735137	ENSE00002467129	2	+	ENSG00000020577
14	54737023	54737287	ENSE00001405746	2	+	ENSG00000020577
14	54748814	54748924	ENSE00003300613	2	+	ENSG00000020577
14	54751450	54751537	ENSE00003391068	2	+	ENSG00000020577
14	54754832	54754897	ENSE00001194289	2	+	ENSG00000020577
14	54760160	54760494	ENSE00003673700	2	+	ENSG00000020577
14	54764454	54764540	ENSE00003316915	2	+	ENSG00000020577
14	54770103	54770222	ENSE00003391611	2	+	ENSG00000020577
14	54774933	54775135	ENSG00000020577.3_M2	2	+	ENSG00000020577
14	54776410	54776540	ENSG00000020577.4_M2	2	+	ENSG00000020577
14	54784265	54784620	ENSG00000020577.1_M5	2	+	ENSG00000020577
14	54788915	54793315	ENSG00000020577.2_M4	2	+	ENSG00000020577
14	54842007	54844143	ENSG00000131979.1_M9	2	-	ENSG00000131979
14	54845767	54845852	ENSE00003472475	2	-	ENSG00000131979
14	54847098	54847130	ENSE00003479076	2	-	ENSG00000131979
14	54859214	54859330	ENSE00002088487	2	+	ENSG00000252019
14	54859680	54859736	ENSE00003649903	2	-	ENSG00000131979
14	54865326	54865436	ENSE00003662835	2	-	ENSG00000131979
14	54878112	54878193	ENSE00002710616	2	-	ENSG00000265432
14	54884848	54885599	ENSE00002432112	2	-	ENSG00000258872
14	54885951	54886213	ENSE00002483777	2	-	ENSG00000258872
14	54902320	54902852	ENSG00000131979.1_M6	2	-	ENSG00000131979
14	54938949	54941690	ENSG00000198554.1_M4	2	-	ENSG00000198554
14	54944331	54944607	ENSG00000198554.1_M2	2	-	ENSG00000198554
14	54955560	54955694	ENSE00003459629	2	-	ENSG00000198554
14	54957033	54957204	ENSE00003502635	2	-	ENSG00000198554
14	54957591	54957635	ENSE00003586484	2	-	ENSG00000198554
14	54962497	54962551	ENSE00003471689	2	-	ENSG00000198554
14	54962737	54962853	ENSE00003603601	2	-	ENSG00000198554
14	54962951	54963172	ENSE00003555668	2	-	ENSG00000198554
14	54966474	54966606	ENSE00003609768	2	-	ENSG00000198554
14	54967279	54967394	ENSE00003528035	2	-	ENSG00000198554
14	54981539	54981696	ENSE00003548040	2	-	ENSG00000198554
14	54984722	54984860	ENSE00003499682	2	-	ENSG00000198554
14	54987145	54987387	ENSE00003534855	2	-	ENSG00000198554
14	54989027	54989212	ENSE00000657691	2	-	ENSG00000198554
14	54991212	54991400	ENSG00000198554.2_M2	2	-	ENSG00000198554
14	54995602	54995813	ENSE00000657694	2	-	ENSG00000198554
14	55000502	55000644	ENSE00000657696	2	-	ENSG00000198554
14	55000885	55000992	ENSE00002585987	2	-	ENSG00000198554
14	55002092	55002185	ENSE00000657700	2	-	ENSG00000198554
14	55004812	55005687	ENSE00001688665	2	-	ENSG00000233924
14	55007279	55007375	ENSE00000572360	2	-	ENSG00000198554
14	55008315	55008366	ENSE00003784204	2	-	ENSG00000198554
14	55008607	55008719	ENSE00003653330	2	-	ENSG00000198554
14	55010308	55010460	ENSE00003498073	2	-	ENSG00000198554
14	55013484	55013596	ENSE00003474035	2	-	ENSG00000198554
14	55026710	55027105	ENSG00000198554.2_M4	2	-	ENSG00000198554
14	55027229	55027471	ENSG00000180008.1_M3	2	+	ENSG00000180008
14	55027626	55027758	ENSE00002472758	2	+	ENSG00000180008
14	55031862	55031994	ENSG00000180008.1_M2	2	+	ENSG00000180008
14	55042951	55049488	ENSG00000180008.2_M3	2	+	ENSG00000180008
14	55051630	55051803	ENSG00000168175.1_M4	2	+	ENSG00000168175
14	55060361	55060782	ENSE00002490966	2	+	ENSG00000168175
14	55061679	55061701	ENSE00001646561	2	+	ENSG00000168175
14	55063851	55063938	ENSE00002511578	2	+	ENSG00000168175
14	55064615	55070192	ENSG00000168175.2_M4	2	+	ENSG00000168175
14	55124109	55124158	ENSE00002502902	2	+	ENSG00000131981
14	55129043	55129300	ENSG00000131981.1_M3	2	+	ENSG00000131981
14	55137187	55138368	ENSG00000131981.1_M7	2	+	ENSG00000131981
14	55140274	55140440	ENSG00000131981.1_M2	2	+	ENSG00000131981
14	55142583	55142755	ENSG00000131981.2_M3	2	+	ENSG00000131981
14	55145115	55145413	ENSG00000131981.2_M2	2	+	ENSG00000131981
14	55148111	55148473	ENSG00000126787.1_M2	2	-	ENSG00000126787
14	55148593	55148684	ENSE00001383822	2	-	ENSG00000126787
14	55150327	55150848	ENSG00000126787.2_M2	2	-	ENSG00000126787
14	55151694	55151941	ENSE00003664851	2	-	ENSG00000126787
14	55152589	55152647	ENSG00000126787.3_M2	2	-	ENSG00000126787
14	55154616	55154806	ENSE00000867241	2	-	ENSG00000126787
14	55158521	55158741	ENSE00000867242	2	-	ENSG00000126787
14	55162970	55163075	ENSE00000867243	2	-	ENSG00000126787
14	55169398	55169559	ENSE00000867244	2	-	ENSG00000126787
14	55170701	55170787	ENSE00000867245	2	-	ENSG00000126787
14	55175345	55175472	ENSE00001093684	2	-	ENSG00000126787
14	55175893	55176018	ENSE00001093687	2	-	ENSG00000126787
14	55177061	55177336	ENSE00001093693	2	-	ENSG00000126787
14	55179628	55179699	ENSE00001093695	2	-	ENSG00000126787
14	55180655	55180778	ENSE00003784578	2	-	ENSG00000126787
14	55181212	55181297	ENSE00001093673	2	-	ENSG00000126787
14	55182369	55182432	ENSE00001093676	2	-	ENSG00000126787
14	55183559	55183753	ENSG00000126787.4_M2	2	-	ENSG00000126787
14	55188941	55189180	ENSE00001732707	2	-	ENSG00000126787
14	55191068	55191176	ENSG00000126787.5_M2	2	-	ENSG00000126787
14	55191462	55191678	ENSG00000126787.1_M3	2	-	ENSG00000126787
14	55196726	55197128	ENSE00002497740	2	-	ENSG00000258050
14	55198847	55199013	ENSE00002506245	2	-	ENSG00000258050
14	55240621	55241080	ENSE00003607105	2	-	ENSG00000271180
14	55262766	55263156	ENSG00000258413.1_M2	2	-	ENSG00000258413
14	55271144	55271302	ENSE00002531139_F1	2	-	ENSG00000258413
14	55271308	55271537	ENSG00000178974.1_M2	2	+	ENSG00000178974
14	55271881	55272075	ENSE00002462016	2	-	ENSG00000258413
14	55272153	55272305	ENSG00000178974.1_M3	2	+	ENSG00000178974
14	55282295	55282643	ENSE00001880446	2	-	ENSG00000239686
14	55298643	55299231	ENSE00002446155	2	+	ENSG00000258469
14	55318182	55318269	ENSE00002520265	2	+	ENSG00000178974
14	55325833	55326030	ENSE00002515712	2	-	ENSG00000258455
14	55335307	55335406	ENSE00002535712	2	-	ENSG00000258455
14	55339434	55339501	ENSE00002528801	2	-	ENSG00000258455
14	55350380	55353609	ENSG00000178974.1_M6	2	+	ENSG00000178974
14	55354500	55354585	ENSE00002443774	2	+	ENSG00000178974
14	55355063	55355222	ENSG00000178974.2_M2	2	+	ENSG00000178974
14	55361732	55361918	ENSE00002449815	2	+	ENSG00000178974
14	55366391	55369925	ENSE00003582646	2	-	ENSG00000126775
14	55377818	55377904	ENSE00003502442	2	-	ENSG00000126775
14	55377983	55378074	ENSE00003501192	2	-	ENSG00000126775
14	55380572	55380690	ENSE00003464951	2	-	ENSG00000126775
14	55381961	55382191	ENSE00003490931	2	-	ENSG00000126775
14	55385858	55386096	ENSE00003587820	2	-	ENSG00000126775
14	55390910	55391302	ENSG00000126775.1_M2	2	-	ENSG00000126775
14	55394939	55395233	ENSE00002552538	2	-	ENSG00000259318
14	55395939	55395982	ENSE00001490305	2	-	ENSG00000126775
14	55397371	55397434	ENSE00001490307	2	-	ENSG00000126775
14	55411601	55411858	ENSE00001490309	2	-	ENSG00000126775
14	55414059	55414455	ENSE00001296862_F2	2	-	ENSG00000182521
14	55424158	55424253	ENSE00001643126	2	-	ENSG00000182521
14	55428806	55428974	ENSE00001607727	2	-	ENSG00000182521
14	55433629	55433721	ENSE00000867271	2	-	ENSG00000182521
14	55435846	55435934	ENSE00000940873	2	-	ENSG00000182521
14	55436560	55437018	ENSG00000182521.1_M2	2	-	ENSG00000182521
14	55438794	55438905	ENSE00002529790	2	-	ENSG00000182521
14	55440395	55440616	ENSG00000182521.2_M2	2	-	ENSG00000182521
14	55499277	55499493	ENSE00002520677	2	-	ENSG00000186615
14	55543400	55544169	ENSE00001940410	2	+	ENSG00000213641
14	55546673	55547138	ENSE00003527626	2	+	ENSG00000271484
14	55547468	55548123	ENSE00003666002	2	+	ENSG00000271484
14	55557971	55559071	ENSE00002207315_F1	2	-	ENSG00000186615
14	55559150	55559774	ENSE00002207315_F2	2	-	ENSG00000186615
14	55561088	55561163	ENSE00002223191	2	-	ENSG00000186615
14	55576185	55577379	ENSG00000186615.1_M2	2	-	ENSG00000186615
14	55578605	55578737	ENSE00001340609	2	-	ENSG00000186615
14	55579935	55580110	ENSG00000186615.1_M4	2	-	ENSG00000186615
14	55580209	55580354	ENSG00000126777.1_M6	2	+	ENSG00000126777
14	55601756	55601880	ENSG00000126777.1_M2	2	+	ENSG00000126777
14	55607345	55607460	ENSE00002531870	2	+	ENSG00000126777
14	55611976	55612571	ENSG00000126777.1_M4	2	+	ENSG00000126777
14	55616516	55616654	ENSE00000867279	2	+	ENSG00000126777
14	55617963	55618134	ENSE00000867281	2	+	ENSG00000126777
14	55619181	55619312	ENSE00000867283	2	+	ENSG00000126777
14	55627911	55628028	ENSE00003533338	2	+	ENSG00000126777
14	55629956	55630097	ENSE00000867287	2	+	ENSG00000126777
14	55633234	55633341	ENSE00003482414	2	+	ENSG00000126777
14	55634525	55634658	ENSG00000126777.2_M2	2	+	ENSG00000126777
14	55636448	55636536	ENSE00003566594	2	+	ENSG00000126777
14	55637197	55637364	ENSG00000126777.3_M2	2	+	ENSG00000126777
14	55637778	55637847	ENSE00001321844	2	+	ENSG00000126777
14	55639184	55639222	ENSE00000867299	2	+	ENSG00000126777
14	55639912	55640003	ENSE00000867302	2	+	ENSG00000126777
14	55640373	55640442	ENSE00000867304	2	+	ENSG00000126777
14	55640932	55640970	ENSE00001329997	2	+	ENSG00000126777
14	55641126	55641208	ENSE00001315010	2	+	ENSG00000126777
14	55641691	55641760	ENSG00000126777.4_M2	2	+	ENSG00000126777
14	55644274	55644443	ENSG00000126777.5_M2	2	+	ENSG00000126777
14	55646972	55647007	ENSE00001340452	2	+	ENSG00000126777
14	55648024	55648115	ENSG00000126777.6_M2	2	+	ENSG00000126777
14	55648801	55648870	ENSE00001327894	2	+	ENSG00000126777
14	55649775	55649813	ENSE00001302817	2	+	ENSG00000126777
14	55650327	55650418	ENSE00000867317	2	+	ENSG00000126777
14	55650568	55650637	ENSE00000867319	2	+	ENSG00000126777
14	55651286	55651375	ENSE00002469760	2	+	ENSG00000126777
14	55651889	55651927	ENSE00003532262	2	+	ENSG00000126777
14	55652849	55652940	ENSG00000126777.7_M2	2	+	ENSG00000126777
14	55653016	55653085	ENSE00003509510	2	+	ENSG00000126777
14	55653558	55653596	ENSE00003478994	2	+	ENSG00000126777
14	55656041	55656347	ENSG00000126777.2_M4	2	+	ENSG00000126777
14	55658545	55658614	ENSE00003525273	2	+	ENSG00000126777
14	55659665	55659703	ENSE00003542734	2	+	ENSG00000126777
14	55661248	55661857	ENSG00000126777.1_M5	2	+	ENSG00000126777
14	55662904	55663196	ENSE00002433320	2	+	ENSG00000126777
14	55663342	55664041	ENSG00000126777.8_M2	2	+	ENSG00000126777
14	55667240	55667330	ENSE00003490507	2	+	ENSG00000126777
14	55667650	55668803	ENSE00002293730	2	+	ENSG00000126777
14	55670728	55670809	ENSE00003619755	2	+	ENSG00000126777
14	55671314	55675918	ENSG00000126777.1_M13	2	+	ENSG00000126777
14	55678351	55683723	ENSG00000126777.1_M7	2	+	ENSG00000126777
14	55684098	55684583	ENSG00000126777.2_M5	2	+	ENSG00000126777
14	55701343	55701526	ENSE00002449611	2	+	ENSG00000126777
14	55748207	55748282	ENSE00002437528	2	+	ENSG00000258784
14	55766176	55767717	ENSG00000177350.1_M2	2	+	ENSG00000177350
14	55771630	55771705	ENSE00002441608	2	+	ENSG00000258784
14	55772755	55772849	ENSE00002432980	2	+	ENSG00000258784
14	55772988	55773203	ENSE00002464941	2	+	ENSG00000258784
14	55781134	55781352	ENSE00002564307	2	-	ENSG00000258791
14	55782066	55782980	ENSG00000258791.1_M3	2	-	ENSG00000258791
14	55787926	55788376	ENSE00002439123	2	-	ENSG00000258791
14	55792724	55793456	ENSG00000258791.2_M3	2	-	ENSG00000258791
14	55794283	55794345	ENSE00002504872	2	-	ENSG00000258791
14	55915726	55916326	ENSE00002622380	2	+	ENSG00000259868
14	55943639	55943812	ENSE00003722386	2	+	ENSG00000259868
14	55957154	55957290	ENSE00003729791	2	+	ENSG00000259868
14	55957961	55958166	ENSE00003738631	2	+	ENSG00000259868
14	55961980	55962087	ENSE00003722017	2	+	ENSG00000259868
14	55962171	55962277	ENSE00003730528	2	+	ENSG00000259868
14	55962824	55962970	ENSE00003715977	2	+	ENSG00000259868
14	56117315	56117813	ENSE00003740118_F1	2	-	ENSG00000277763
14	56117990	56118080	ENSE00002541780_F1	2	+	ENSG00000139946
14	56118374	56118737	ENSE00001259120	2	+	ENSG00000139946
14	56119108	56119210	ENSE00002545266	2	+	ENSG00000139946
14	56178334	56178464	ENSE00003590243	2	+	ENSG00000139946
14	56279675	56279777	ENSE00003464624	2	+	ENSG00000139946
14	56288436	56288634	ENSE00001093822	2	+	ENSG00000139946
14	56290267	56290456	ENSG00000139946.1_M3	2	+	ENSG00000139946
14	56296599	56301526	ENSE00001193572	2	+	ENSG00000139946
14	56303489	56303669	ENSE00002548938	2	-	ENSG00000259483
14	56305837	56306394	ENSE00003720390	2	+	ENSG00000275569
14	56308738	56308909	ENSE00002570784	2	-	ENSG00000259483
14	56310100	56310213	ENSE00002548202	2	-	ENSG00000259483
14	56310708	56310761	ENSE00002541222	2	-	ENSG00000259483
14	56310879	56311102	ENSG00000259719.1_M2	2	+	ENSG00000259719
14	56317891	56318086	ENSE00002568310	2	+	ENSG00000259719
14	56321485	56321611	ENSE00002567426	2	+	ENSG00000259719
14	56326179	56326208	ENSE00002553115	2	+	ENSG00000259719
14	56328182	56328361	ENSE00002573722	2	+	ENSG00000259719
14	56330421	56330487	ENSE00002562493	2	+	ENSG00000259719
14	56344973	56345001	ENSE00002558633	2	+	ENSG00000259719
14	56488353	56488592	ENSE00002444017	2	+	ENSG00000070269
14	56491332	56491581	ENSE00002458548	2	+	ENSG00000070269
14	56514330	56514517	ENSE00002434761	2	+	ENSG00000258803
14	56549270	56551309	ENSE00002438599	2	+	ENSG00000258803
14	56579619	56579673	ENSE00002534758	2	+	ENSG00000070269
14	56579792	56580074	ENSG00000070269.1_M6	2	+	ENSG00000070269
14	56585000	56585032	ENSE00003543042	2	+	ENSG00000070269
14	56585692	56585912	ENSG00000070269.1_M5	2	+	ENSG00000070269
14	56593114	56593317	ENSG00000070269.1_M2	2	+	ENSG00000070269
14	56603814	56603992	ENSG00000070269.2_M2	2	+	ENSG00000070269
14	56605569	56605683	ENSE00003482250	2	+	ENSG00000070269
14	56609105	56609285	ENSG00000070269.1_M4	2	+	ENSG00000070269
14	56612244	56613910	ENSG00000070269.3_M2	2	+	ENSG00000070269
14	56615450	56616264	ENSG00000070269.1_M3	2	+	ENSG00000070269
14	56617182	56617297	ENSE00003506008	2	+	ENSG00000070269
14	56618593	56618763	ENSG00000070269.4_M2	2	+	ENSG00000070269
14	56619357	56619466	ENSE00002384643	2	+	ENSG00000070269
14	56621530	56621702	ENSE00003488270	2	+	ENSG00000070269
14	56625381	56625530	ENSE00003475304	2	+	ENSG00000070269
14	56632994	56633171	ENSE00003604212	2	+	ENSG00000070269
14	56633243	56633482	ENSG00000258428.1_M2	2	-	ENSG00000258428
14	56634898	56634953	ENSG00000070269.5_M2	2	+	ENSG00000070269
14	56636507	56636598	ENSG00000070269.6_M2	2	+	ENSG00000070269
14	56647242	56647713	ENSG00000070269.2_M4	2	+	ENSG00000070269
14	56647772	56648618	ENSG00000070269.3_M4	2	+	ENSG00000070269
14	56648658	56648964	ENSE00003578072_F3	2	+	ENSG00000070269
14	56649128	56649515	ENSE00003578072_F4	2	+	ENSG00000070269
14	56650071	56650606	ENSE00002526814	2	+	ENSG00000070269
14	56683420	56683741	ENSE00001940040	2	-	ENSG00000242995
14	56723136	56723308	ENSE00002491830	2	-	ENSG00000259133
14	56730235	56730535	ENSG00000259133.1_M2	2	-	ENSG00000259133
14	56759378	56759565	ENSE00002509319	2	+	ENSG00000258703
14	56765137	56765757	ENSE00002521151	2	+	ENSG00000258703
14	56799904	56802355	ENSG00000165588.1_M7	2	-	ENSG00000165588
14	56804187	56804363	ENSG00000165588.1_M2	2	-	ENSG00000165588
14	56805359	56805663	ENSG00000165588.1_M3	2	-	ENSG00000165588
14	56806703	56806723	ENSE00002490427	2	-	ENSG00000165588
14	56810158	56810479	ENSG00000165588.1_M4	2	-	ENSG00000165588
14	56813182	56813469	ENSG00000248550.1_M4	2	+	ENSG00000248550
14	56817569	56817887	ENSG00000258776.1_M2	2	-	ENSG00000258776
14	56824374	56824656	ENSE00001903602	2	-	ENSG00000243801
14	56824985	56825092	ENSE00001807222	2	+	ENSG00000200818
14	56880817	56881455	ENSG00000258776.2_M2	2	-	ENSG00000258776
14	56885670	56886050	ENSE00002456260	2	-	ENSG00000258776
14	56887546	56887858	ENSE00002439029	2	-	ENSG00000258776
14	56893107	56893710	ENSG00000258776.1_M4	2	-	ENSG00000258776
14	56898267	56898345	ENSE00002290713	2	+	ENSG00000248550
14	56919640	56919792	ENSG00000248550.1_M2	2	+	ENSG00000248550
14	56927568	56927718	ENSE00002508813	2	+	ENSG00000248550
14	56951376	56951521	ENSE00002472995	2	+	ENSG00000248550
14	57066259	57067168	ENSG00000258592.1_M2	2	-	ENSG00000258592
14	57068074	57068106	ENSE00002510237	2	-	ENSG00000258592
14	57068372	57068542	ENSE00002431637	2	-	ENSG00000258592
14	57141993	57142102	ENSE00002479741	2	+	ENSG00000248550
14	57152043	57152177	ENSE00002534023	2	+	ENSG00000248550
14	57231505	57232372	ENSG00000070367.1_M4	2	-	ENSG00000070367
14	57232666	57233223	ENSG00000070367.2_M2	2	-	ENSG00000070367
14	57233742	57233883	ENSE00003488823	2	-	ENSG00000070367
14	57233987	57234032	ENSE00003491830	2	-	ENSG00000070367
14	57237337	57237506	ENSG00000070367.1_M3	2	-	ENSG00000070367
14	57239527	57239659	ENSG00000070367.2_M3	2	-	ENSG00000070367
14	57243247	57243636	ENSE00002477316	2	-	ENSG00000070367
14	57244112	57244359	ENSG00000070367.3_M3	2	-	ENSG00000070367
14	57268246	57268440	ENSE00002525158	2	-	ENSG00000070367
14	57268621	57268908	ENSG00000070367.2_M5	2	-	ENSG00000070367
14	57269008	57269388	ENSG00000053770.1_M6	2	+	ENSG00000053770
14	57271135	57271365	ENSE00002451129	2	+	ENSG00000053770
14	57273708	57273750	ENSE00001691174	2	+	ENSG00000053770
14	57278421	57278608	ENSE00002490419	2	+	ENSG00000053770
14	57280194	57280422	ENSE00003475724	2	+	ENSG00000053770
14	57282088	57282228	ENSE00003660326	2	+	ENSG00000053770
14	57282933	57283019	ENSG00000053770.1_M2	2	+	ENSG00000053770
14	57283111	57283243	ENSG00000053770.2_M2	2	+	ENSG00000053770
14	57286222	57286564	ENSG00000053770.3_M2	2	+	ENSG00000053770
14	57288801	57298742	ENSG00000053770.1_M4	2	+	ENSG00000053770
14	57355445	57359410	ENSE00002492634	2	+	ENSG00000259008
14	57390543	57390705	ENSG00000139977.1_M3	2	+	ENSG00000139977
14	57390956	57391728	ENSG00000139977.1_M2	2	+	ENSG00000139977
14	57396751	57396875	ENSE00003531522	2	+	ENSG00000139977
14	57399827	57399883	ENSE00001001942	2	+	ENSG00000139977
14	57409378	57415917	ENSG00000139977.1_M4	2	+	ENSG00000139977
14	57469300	57471590	ENSG00000100557.1_M2	2	-	ENSG00000100557
14	57475313	57475704	ENSG00000100557.2_M2	2	-	ENSG00000100557
14	57478602	57479025	ENSG00000100557.1_M3	2	-	ENSG00000100557
14	57480594	57480754	ENSG00000100557.3_M2	2	-	ENSG00000100557
14	57481558	57481660	ENSG00000100557.2_M3	2	-	ENSG00000100557
14	57483064	57483300	ENSG00000100557.1_M5	2	-	ENSG00000100557
14	57493492	57493867	ENSG00000100557.1_M6	2	-	ENSG00000100557
14	57563921	57564376	ENSG00000151812.1_M3	2	-	ENSG00000151812
14	57566474	57566564	ENSE00003513657	2	-	ENSG00000151812
14	57569787	57569980	ENSG00000151812.1_M2	2	-	ENSG00000151812
14	57571893	57572019	ENSG00000151812.2_M2	2	-	ENSG00000151812
14	57578631	57579005	ENSE00002491862	2	+	ENSG00000259039
14	57579425	57579514	ENSE00002434218	2	-	ENSG00000151812
14	57580438	57580539	ENSE00002479026	2	-	ENSG00000151812
14	57580986	57581213	ENSE00002532281_F1	2	+	ENSG00000259039
14	57581320	57581433	ENSG00000151812.3_M2	2	-	ENSG00000151812
14	57589215	57589513	ENSG00000151812.4_M2	2	-	ENSG00000151812
14	57593938	57594124	ENSG00000151812.5_M2	2	-	ENSG00000151812
14	57602397	57602543	ENSE00002445047	2	-	ENSG00000151812
14	57604007	57604255	ENSG00000151812.6_M2	2	-	ENSG00000151812
14	57629840	57631162	ENSG00000258856.1_M2	2	+	ENSG00000258856
14	57799411	57799507	ENSE00002464155	2	-	ENSG00000151812
14	57837353	57837660	ENSE00002089305	2	-	ENSG00000252837
14	57865722	57866062	ENSE00002499966	2	-	ENSG00000151812
14	57976750	57976957	ENSE00002443822	2	-	ENSG00000151812
14	57981912	57982194	ENSG00000151812.7_M2	2	-	ENSG00000151812
14	57993544	57994525	ENSE00002598398	2	-	ENSG00000259969
14	57999734	57999849	ENSE00002535639	2	-	ENSG00000139971
14	58012118	58012150	ENSE00001312291	2	-	ENSG00000139971
14	58096723	58096981	ENSE00001217094	2	-	ENSG00000139971
14	58100984	58101574	ENSE00002444378	2	+	ENSG00000258836
14	58116115	58116507	ENSG00000139971.2_M2	2	-	ENSG00000139971
14	58131206	58131721	ENSG00000139971.3_M2	2	-	ENSG00000139971
14	58133089	58133341	ENSG00000139971.4_M2	2	-	ENSG00000139971
14	58137989	58139414	ENSG00000139971.1_M3	2	-	ENSG00000139971
14	58141278	58141660	ENSE00001948642	2	+	ENSG00000243023
14	58152074	58152213	ENSG00000139971.5_M2	2	-	ENSG00000139971
14	58179770	58180064	ENSE00001914232	2	+	ENSG00000243700
14	58184575	58184676	ENSE00002505353	2	+	ENSG00000258519
14	58185303	58185507	ENSE00002456201	2	+	ENSG00000258519
14	58200079	58200294	ENSG00000131966.1_M8	2	+	ENSG00000131966
14	58202854	58202927	ENSE00003544087	2	+	ENSG00000131966
14	58207048	58207183	ENSE00002459560	2	+	ENSG00000131966
14	58207935	58208018	ENSE00003575080	2	+	ENSG00000131966
14	58208998	58209257	ENSG00000131966.1_M2	2	+	ENSG00000131966
14	58211083	58211410	ENSG00000131966.1_M4	2	+	ENSG00000131966
14	58213033	58213698	ENSG00000131966.1_M3	2	+	ENSG00000131966
14	58215204	58215284	ENSE00003591474	2	+	ENSG00000131966
14	58219517	58219729	ENSG00000131966.2_M3	2	+	ENSG00000131966
14	58223492	58223856	ENSG00000131966.2_M8	2	+	ENSG00000131966
14	58230398	58230480	ENSG00000131966.2_M2	2	+	ENSG00000131966
14	58232065	58232268	ENSG00000131966.2_M4	2	+	ENSG00000131966
14	58234369	58235636	ENSG00000131966.1_M7	2	+	ENSG00000131966
14	58244830	58244941	ENSG00000100567.1_M9	2	+	ENSG00000100567
14	58245111	58245478	ENSE00002450695	2	+	ENSG00000100567
14	58252118	58252242	ENSG00000100567.2_M2	2	+	ENSG00000100567
14	58257744	58258454	ENSG00000100567.1_M4	2	+	ENSG00000100567
14	58260947	58261020	ENSG00000100567.1_M3	2	+	ENSG00000100567
14	58263523	58263770	ENSG00000100567.3_M2	2	+	ENSG00000100567
14	58264661	58265116	ENSE00002525143	2	+	ENSG00000258682
14	58265364	58267393	ENSG00000257621.1_M5	2	-	ENSG00000257621
14	58267473	58268139	ENSG00000100567.1_M5	2	+	ENSG00000100567
14	58268705	58268875	ENSE00002444765	2	-	ENSG00000257621
14	58269974	58270485	ENSG00000100567.4_M2	2	+	ENSG00000100567
14	58270933	58270998	ENSE00003644546	2	+	ENSG00000100567
14	58271850	58272012	ENSG00000100567.2_M4	2	+	ENSG00000100567
14	58272400	58274135	ENSG00000257621.1_M8	2	-	ENSG00000257621
14	58284772	58285363	ENSE00002443342	2	+	ENSG00000180189
14	58286639	58287023	ENSE00002431625	2	-	ENSG00000257621
14	58288032	58288717	ENSG00000279636.1_M2	2	+	ENSG00000279636
14	58288813	58289158	ENSG00000279636.2_M2	2	+	ENSG00000279636
14	58292292	58292388	ENSE00002089250	2	-	ENSG00000252782
14	58293065	58293138	ENSE00002437868	2	-	ENSG00000257621
14	58293313	58295811	ENSG00000257621.2_M3	2	-	ENSG00000257621
14	58298134	58298139	ENSE00002309851_F1	2	-	ENSG00000139971
14	58298384	58298700	ENSG00000032219.1_M5	2	+	ENSG00000032219
14	58299330	58299860	ENSG00000032219.1_M3	2	+	ENSG00000032219
14	58301579	58301690	ENSE00000867394	2	+	ENSG00000032219
14	58303537	58303761	ENSE00001615573	2	+	ENSG00000032219
14	58304943	58305009	ENSG00000032219.1_M2	2	+	ENSG00000032219
14	58306021	58306112	ENSE00003527257	2	+	ENSG00000032219
14	58318541	58318621	ENSE00000902444	2	+	ENSG00000032219
14	58318710	58318805	ENSE00000902445	2	+	ENSG00000032219
14	58323484	58323617	ENSE00000902446	2	+	ENSG00000032219
14	58328236	58328316	ENSE00000902447	2	+	ENSG00000032219
14	58329527	58329604	ENSE00000658052	2	+	ENSG00000032219
14	58330002	58330169	ENSE00003789788	2	+	ENSG00000032219
14	58331286	58331518	ENSE00001678814	2	+	ENSG00000032219
14	58344694	58344767	ENSE00003576959	2	+	ENSG00000032219
14	58346410	58346505	ENSE00001094616	2	+	ENSG00000032219
14	58347019	58347117	ENSE00001094609	2	+	ENSG00000032219
14	58347646	58347878	ENSE00001094617	2	+	ENSG00000032219
14	58351072	58351676	ENSG00000032219.2_M2	2	+	ENSG00000032219
14	58353453	58353855	ENSG00000032219.3_M2	2	+	ENSG00000032219
14	58359131	58359216	ENSG00000032219.4_M2	2	+	ENSG00000032219
14	58360900	58361042	ENSG00000032219.5_M2	2	+	ENSG00000032219
14	58364169	58365300	ENSE00003787128	2	+	ENSG00000032219
14	58365474	58365622	ENSG00000032219.6_M2	2	+	ENSG00000032219
14	58366023	58366230	ENSG00000032219.7_M2	2	+	ENSG00000032219
14	58366882	58367029	ENSE00003505137	2	+	ENSG00000032219
14	58370022	58370080	ENSE00002496514	2	-	ENSG00000258658
14	58371885	58373887	ENSG00000032219.2_M5	2	+	ENSG00000032219
14	58395300	58395641	ENSE00002504115	2	-	ENSG00000258658
14	58395915	58396093	ENSG00000196860.1_M2	2	+	ENSG00000196860
14	58396297	58396341	ENSE00001406845	2	+	ENSG00000196860
14	58402679	58402761	ENSE00001405610	2	+	ENSG00000196860
14	58407325	58407468	ENSE00003621351	2	+	ENSG00000196860
14	58408493	58408528	ENSE00001520754_F1	2	-	ENSG00000100575
14	58408701	58409168	ENSG00000100575.1_M9	2	-	ENSG00000100575
14	58411906	58412113	ENSG00000100575.2_M2	2	-	ENSG00000100575
14	58423827	58423849	ENSE00002511560	2	-	ENSG00000100575
14	58424007	58424095	ENSE00001520773	2	-	ENSG00000100575
14	58427053	58427063	ENSG00000100575.1_M7	2	-	ENSG00000100575
14	58427125	58427242	ENSG00000100575.1_M6	2	-	ENSG00000100575
14	58427384	58427391	ENSE00002260396_F1	2	+	ENSG00000100578
14	58427614	58427637	ENSG00000100578.1_M3	2	+	ENSG00000100578
14	58427683	58427857	ENSG00000100578.1_M4	2	+	ENSG00000100578
14	58427989	58428463	ENSG00000100578.2_M3	2	+	ENSG00000100578
14	58429362	58429433	ENSE00003585149	2	+	ENSG00000100578
14	58430647	58430717	ENSE00003480672	2	+	ENSG00000100578
14	58432387	58432457	ENSE00003518867	2	+	ENSG00000100578
14	58433111	58433344	ENSE00002495684	2	+	ENSG00000100578
14	58440970	58441343	ENSG00000100578.3_M3	2	+	ENSG00000100578
14	58441843	58441992	ENSE00002088666	2	+	ENSG00000252198
14	58442705	58442880	ENSE00003488315	2	+	ENSG00000100578
14	58443953	58444175	ENSG00000100578.2_M4	2	+	ENSG00000100578
14	58448339	58448493	ENSG00000100578.1_M2	2	+	ENSG00000100578
14	58450578	58450746	ENSE00003639687	2	+	ENSG00000100578
14	58453349	58453473	ENSE00003522879	2	+	ENSG00000100578
14	58456701	58456810	ENSE00003525938	2	+	ENSG00000100578
14	58457758	58457979	ENSE00003473799	2	+	ENSG00000100578
14	58458472	58458545	ENSE00003459834	2	+	ENSG00000100578
14	58459842	58460070	ENSE00003545782	2	+	ENSG00000100578
14	58460985	58461160	ENSE00003570652	2	+	ENSG00000100578
14	58463970	58464136	ENSE00002473183	2	+	ENSG00000258650
14	58465834	58466029	ENSE00003546302	2	+	ENSG00000100578
14	58467734	58467922	ENSE00003662912	2	+	ENSG00000100578
14	58470612	58470723	ENSE00003488855	2	+	ENSG00000100578
14	58472198	58472279	ENSE00003599900	2	+	ENSG00000100578
14	58474606	58474797	ENSE00003527170	2	+	ENSG00000100578
14	58477122	58477241	ENSE00003475018	2	+	ENSG00000100578
14	58482512	58482712	ENSE00003607194	2	+	ENSG00000100578
14	58487006	58487166	ENSE00003467141	2	+	ENSG00000100578
14	58487886	58488109	ENSE00003674939	2	+	ENSG00000100578
14	58488620	58488874	ENSE00003481894	2	+	ENSG00000100578
14	58490163	58490240	ENSG00000100578.2_M2	2	+	ENSG00000100578
14	58492143	58492275	ENSE00003543951	2	+	ENSG00000100578
14	58498782	58498960	ENSE00003514651	2	+	ENSG00000100578
14	58508554	58508709	ENSG00000100578.3_M2	2	+	ENSG00000100578
14	58512521	58512627	ENSE00003472010	2	+	ENSG00000100578
14	58537006	58537219	ENSE00002248370	2	+	ENSG00000100578
14	58539866	58540136	ENSG00000100578.4_M2	2	+	ENSG00000100578
14	58543882	58543967	ENSE00001767985	2	+	ENSG00000100578
14	58547780	58551289	ENSG00000100578.1_M7	2	+	ENSG00000100578
14	58564145	58564616	ENSE00002471731	2	+	ENSG00000239510
14	58633966	58634185	ENSG00000165617.1_M3	2	+	ENSG00000165617
14	58638055	58638547	ENSG00000165617.1_M2	2	+	ENSG00000165617
14	58638836	58639262	ENSE00002209125	2	+	ENSG00000165617
14	58640735	58640868	ENSE00003533916	2	+	ENSG00000165617
14	58641591	58641747	ENSE00003504232	2	+	ENSG00000165617
14	58645257	58648321	ENSG00000165617.1_M6	2	+	ENSG00000165617
14	58827678	58828176	ENSE00002445127	2	-	ENSG00000258734
14	58828233	58828555	ENSG00000258583.1_M2	2	+	ENSG00000258583
14	58888797	58888922	ENSE00002448318	2	+	ENSG00000258583
14	58890323	58890520	ENSE00002505245	2	+	ENSG00000258583
14	58894142	58894331	ENSG00000258583.1_M3	2	+	ENSG00000258583
14	58910262	58910342	ENSE00002510332	2	+	ENSG00000258583
14	58948312	58948341	ENSE00002499613	2	+	ENSG00000258583
14	59009030	59009155	ENSG00000258583.2_M3	2	+	ENSG00000258583
14	59017262	59017328	ENSE00002447795	2	+	ENSG00000258583
14	59135487	59136421	ENSE00002461669	2	-	ENSG00000258685
14	59181592	59181940	ENSE00002513478	2	+	ENSG00000258996
14	59188645	59188768	ENSG00000100592.1_M3	2	+	ENSG00000100592
14	59263440	59266161	ENSG00000100592.2_M3	2	+	ENSG00000100592
14	59291216	59291508	ENSG00000100592.1_M2	2	+	ENSG00000100592
14	59299714	59300015	ENSE00002491629	2	+	ENSG00000100592
14	59315279	59315351	ENSE00000658111	2	+	ENSG00000100592
14	59320489	59320584	ENSE00003503081	2	+	ENSG00000100592
14	59322891	59323225	ENSG00000100592.2_M2	2	+	ENSG00000100592
14	59324127	59324238	ENSE00000867425	2	+	ENSG00000100592
14	59324349	59324454	ENSG00000100592.3_M2	2	+	ENSG00000100592
14	59325663	59325730	ENSE00003494019	2	+	ENSG00000100592
14	59325959	59326115	ENSG00000100592.4_M2	2	+	ENSG00000100592
14	59326509	59326648	ENSE00000658117	2	+	ENSG00000100592
14	59326932	59326991	ENSE00000867431	2	+	ENSG00000100592
14	59330500	59330688	ENSE00000867432	2	+	ENSG00000100592
14	59331208	59331508	ENSG00000100592.5_M2	2	+	ENSG00000100592
14	59331812	59331920	ENSE00003656401	2	+	ENSG00000100592
14	59338384	59338414	ENSE00001094743	2	+	ENSG00000100592
14	59340073	59340180	ENSE00003661998	2	+	ENSG00000100592
14	59347538	59347623	ENSG00000100592.6_M2	2	+	ENSG00000100592
14	59352525	59352632	ENSE00003581575	2	+	ENSG00000100592
14	59353875	59353964	ENSG00000100592.7_M2	2	+	ENSG00000100592
14	59355160	59355333	ENSG00000100592.1_M4	2	+	ENSG00000100592
14	59357300	59357330	ENSE00002450659	2	+	ENSG00000100592
14	59359254	59359504	ENSG00000100592.8_M2	2	+	ENSG00000100592
14	59360641	59360862	ENSG00000100592.9_M2	2	+	ENSG00000100592
14	59362260	59363782	ENSG00000100592.10_M2	2	+	ENSG00000100592
14	59367428	59367599	ENSG00000100592.3_M3	2	+	ENSG00000100592
14	59368649	59371405	ENSG00000100592.4_M3	2	+	ENSG00000100592
14	59429021	59429087	ENSE00001520644	2	-	ENSG00000181619
14	59455683	59455760	ENSE00001520645	2	-	ENSG00000181619
14	59456437	59456545	ENSE00001520647	2	-	ENSG00000181619
14	59458856	59459004	ENSE00001520649	2	-	ENSG00000181619
14	59460362	59460592	ENSE00001958442	2	-	ENSG00000126790
14	59460764	59465342	ENSG00000181619.1_M3	2	-	ENSG00000181619
14	59472616	59473090	ENSG00000126790.1_M5	2	-	ENSG00000126790
14	59474438	59475208	ENSG00000126790.2_M5	2	-	ENSG00000126790
14	59475868	59476006	ENSG00000126790.1_M2	2	-	ENSG00000126790
14	59476091	59476214	ENSG00000126790.2_M2	2	-	ENSG00000126790
14	59478725	59479273	ENSG00000126790.3_M2	2	-	ENSG00000126790
14	59483489	59484430	ENSG00000126790.1_M4	2	-	ENSG00000126790
14	59484442	59485116	ENSG00000050130.1_M11	2	+	ENSG00000050130
14	59485464	59485968	ENSE00002489595	2	+	ENSG00000050130
14	59486680	59486804	ENSG00000050130.1_M3	2	+	ENSG00000050130
14	59487193	59487828	ENSG00000050130.1_M2	2	+	ENSG00000050130
14	59495017	59495305	ENSG00000050130.1_M4	2	+	ENSG00000050130
14	59498726	59498908	ENSG00000050130.2_M2	2	+	ENSG00000050130
14	59500881	59501267	ENSG00000050130.2_M3	2	+	ENSG00000050130
14	59503853	59504538	ENSG00000050130.1_M7	2	+	ENSG00000050130
14	59504669	59505060	ENSG00000050130.1_M5	2	+	ENSG00000050130
14	59510429	59510588	ENSE00001489774	2	-	ENSG00000151838
14	59510622	59510808	ENSG00000151838.1_M3	2	-	ENSG00000151838
14	59511759	59511803	ENSE00003555717	2	-	ENSG00000151838
14	59521573	59521676	ENSE00003570436	2	-	ENSG00000151838
14	59527094	59527174	ENSE00002538560	2	-	ENSG00000151838
14	59531771	59531910	ENSE00002550959	2	-	ENSG00000151838
14	59538022	59538154	ENSE00002564178	2	-	ENSG00000151838
14	59538704	59538840	ENSE00002563088	2	-	ENSG00000151838
14	59540674	59540746	ENSG00000151838.1_M2	2	-	ENSG00000151838
14	59543343	59543454	ENSE00003490589	2	-	ENSG00000151838
14	59545162	59545299	ENSE00002562960	2	-	ENSG00000151838
14	59551171	59551436	ENSG00000151838.2_M3	2	-	ENSG00000151838
14	59561118	59561228	ENSE00003541174	2	-	ENSG00000151838
14	59563736	59563859	ENSE00003473270	2	-	ENSG00000151838
14	59564357	59564490	ENSG00000151838.2_M2	2	-	ENSG00000151838
14	59565046	59565275	ENSE00002563738	2	-	ENSG00000151838
14	59568244	59568380	ENSE00002563833	2	-	ENSG00000151838
14	59572701	59572813	ENSE00002566746	2	-	ENSG00000151838
14	59574942	59575028	ENSE00002550326	2	-	ENSG00000151838
14	59576618	59576831	ENSG00000151838.3_M2	2	-	ENSG00000151838
14	59595975	59596787	ENSG00000139970.1_M6	2	-	ENSG00000139970
14	59603064	59603123	ENSE00003509102	2	-	ENSG00000139970
14	59603211	59603258	ENSE00003461732	2	-	ENSG00000139970
14	59603760	59606102	ENSG00000139970.1_M5	2	-	ENSG00000139970
14	59607284	59607607	ENSG00000139970.1_M2	2	-	ENSG00000139970
14	59610121	59610232	ENSE00001520568	2	-	ENSG00000139970
14	59630445	59630814	ENSG00000139970.1_M3	2	-	ENSG00000139970
14	59646961	59647020	ENSE00002726825	2	-	ENSG00000263629
14	59726918	59727713	ENSG00000139970.2_M2	2	-	ENSG00000139970
14	59745707	59746481	ENSE00001094805	2	-	ENSG00000139970
14	59870389	59870966	ENSG00000139970.2_M3	2	-	ENSG00000139970
14	59919422	59919712	ENSE00002593992_F1	2	-	ENSG00000261120
14	59919775	59919883	ENSG00000131951.1_M2	2	+	ENSG00000131951
14	59920148	59920185	ENSE00002617462_F1	2	+	ENSG00000131951
14	59920273	59920339	ENSE00002626140_F1	2	-	ENSG00000261120
14	59927910	59927991	ENSE00002597827	2	+	ENSG00000131951
14	59928267	59928486	ENSE00001742416	2	+	ENSG00000131951
14	59930917	59931058	ENSG00000131951.2_M2	2	+	ENSG00000131951
14	59931618	59931682	ENSE00003590423	2	+	ENSG00000131951
14	59931968	59932039	ENSE00003619081	2	+	ENSG00000131951
14	59938389	59938572	ENSE00003469888	2	+	ENSG00000131951
14	59944588	59944744	ENSE00003618673	2	+	ENSG00000131951
14	59959817	59960014	ENSG00000131951.3_M2	2	+	ENSG00000131951
14	59960913	59961045	ENSE00001756429	2	+	ENSG00000131951
14	59966588	59966765	ENSE00001673414	2	+	ENSG00000131951
14	59967095	59967213	ENSE00001742862	2	+	ENSG00000131951
14	59969115	59969402	ENSE00002434752	2	-	ENSG00000258553
14	59973462	59973513	ENSE00002486828	2	-	ENSG00000258553
14	59974575	59974708	ENSE00001767842	2	+	ENSG00000131951
14	59977224	59977347	ENSE00001307866	2	+	ENSG00000131951
14	59978016	59978132	ENSE00001314079	2	+	ENSG00000131951
14	59981847	59982060	ENSE00001659868	2	+	ENSG00000131951
14	59985104	59985224	ENSE00001724146	2	+	ENSG00000131951
14	59997655	59997847	ENSE00001631059	2	+	ENSG00000131951
14	59999100	59999226	ENSE00001639729	2	+	ENSG00000131951
14	60001965	60002100	ENSE00001665728	2	+	ENSG00000131951
14	60003620	60003798	ENSG00000131951.4_M2	2	+	ENSG00000131951
14	60006396	60006748	ENSG00000131951.5_M2	2	+	ENSG00000131951
14	60008091	60008214	ENSE00001671327	2	+	ENSG00000131951
14	60016659	60016790	ENSE00001632544	2	+	ENSG00000131951
14	60018345	60018479	ENSG00000131951.6_M2	2	+	ENSG00000131951
14	60019120	60019260	ENSE00003527802	2	+	ENSG00000131951
14	60022733	60022870	ENSE00003611325	2	+	ENSG00000131951
14	60027883	60028101	ENSG00000131951.7_M2	2	+	ENSG00000131951
14	60030295	60030378	ENSE00002507728	2	-	ENSG00000258553
14	60031994	60032067	ENSG00000131951.8_M2	2	+	ENSG00000131951
14	60053064	60053205	ENSE00003484023	2	+	ENSG00000131951
14	60053874	60054019	ENSE00002614860	2	+	ENSG00000131951
14	60057581	60057651	ENSE00002466818	2	-	ENSG00000258553
14	60057877	60058022	ENSE00003637882	2	+	ENSG00000131951
14	60062010	60062179	ENSE00001386812	2	+	ENSG00000131951
14	60091702	60091783	ENSE00002481159	2	-	ENSG00000258553
14	60091910	60092419	ENSG00000126773.1_M5	2	+	ENSG00000126773
14	60114699	60115461	ENSG00000126773.1_M4	2	+	ENSG00000126773
14	60115620	60115819	ENSG00000126773.1_M3	2	+	ENSG00000126773
14	60115940	60116060	ENSG00000126773.2_M2	2	+	ENSG00000126773
14	60118328	60118692	ENSG00000126773.1_M6	2	+	ENSG00000126773
14	60121195	60121299	ENSE00003534032	2	+	ENSG00000126773
14	60124217	60125251	ENSG00000126773.2_M4	2	+	ENSG00000126773
14	60125636	60126190	ENSG00000126773.3_M2	2	+	ENSG00000126773
14	60133655	60133785	ENSE00002234041	2	+	ENSG00000126773
14	60133969	60144119	ENSG00000126773.2_M5	2	+	ENSG00000126773
14	60145013	60148221	ENSG00000126773.4_M2	2	+	ENSG00000126773
14	60148947	60149568	ENSG00000100612.1_M6	2	-	ENSG00000100612
14	60150064	60150187	ENSG00000100612.1_M3	2	-	ENSG00000100612
14	60152688	60153178	ENSG00000100612.2_M3	2	-	ENSG00000100612
14	60153958	60154065	ENSG00000100612.1_M2	2	-	ENSG00000100612
14	60155831	60156152	ENSG00000100612.3_M3	2	-	ENSG00000100612
14	60158975	60159324	ENSE00002499479	2	+	ENSG00000258896
14	60165176	60165605	ENSG00000100612.1_M7	2	-	ENSG00000100612
14	60166202	60166305	ENSE00002501298	2	-	ENSG00000100612
14	60179381	60180016	ENSE00002507806	2	+	ENSG00000258563
14	60212461	60212912	ENSE00001919290	2	-	ENSG00000242135
14	60240120	60242870	ENSG00000254718.1_M5	2	-	ENSG00000254718
14	60245167	60245336	ENSE00002443614	2	-	ENSG00000254718
14	60245544	60245653	ENSG00000254718.1_M2	2	-	ENSG00000254718
14	60245751	60246046	ENSG00000100614.1_M3	2	+	ENSG00000100614
14	60248639	60248765	ENSE00002171116	2	-	ENSG00000254718
14	60249267	60249677	ENSG00000100614.2_M3	2	+	ENSG00000100614
14	60250379	60250481	ENSG00000100614.1_M2	2	+	ENSG00000100614
14	60256761	60256866	ENSE00002161003	2	+	ENSG00000100614
14	60267214	60267291	ENSE00002184249	2	+	ENSG00000100614
14	60268292	60268435	ENSE00002187911	2	+	ENSG00000100614
14	60277004	60277091	ENSE00003659219	2	+	ENSG00000100614
14	60277312	60277365	ENSE00002184574	2	+	ENSG00000100614
14	60282683	60283537	ENSG00000100614.1_M5	2	+	ENSG00000100614
14	60285623	60288555	ENSG00000100614.2_M2	2	+	ENSG00000100614
14	60289805	60289914	ENSE00003540575	2	+	ENSG00000100614
14	60291396	60291454	ENSE00003631918	2	+	ENSG00000100614
14	60292452	60299087	ENSG00000100614.1_M4	2	+	ENSG00000100614
14	60323235	60323276	ENSE00002431317	2	+	ENSG00000258556
14	60323610	60323907	ENSE00002468972	2	+	ENSG00000258556
14	60396468	60396608	ENSE00001838234	2	-	ENSG00000179008
14	60433310	60433413	ENSE00001899355	2	-	ENSG00000179008
14	60435955	60437047	ENSG00000179008.1_M2	2	-	ENSG00000179008
14	60442073	60442131	ENSE00003579222	2	-	ENSG00000179008
14	60455000	60455145	ENSG00000179008.2_M2	2	-	ENSG00000179008
14	60456916	60457095	ENSE00003476060	2	-	ENSG00000179008
14	60458677	60458739	ENSE00003478099	2	-	ENSG00000179008
14	60461353	60461412	ENSE00003587108	2	-	ENSG00000179008
14	60461507	60461593	ENSE00003488197	2	-	ENSG00000179008
14	60466916	60467044	ENSE00003551452	2	-	ENSG00000179008
14	60468444	60468536	ENSG00000179008.3_M2	2	-	ENSG00000179008
14	60469532	60469653	ENSE00001223460	2	-	ENSG00000179008
14	60471416	60471459	ENSE00001223468	2	-	ENSG00000179008
14	60471551	60471739	ENSG00000179008.4_M2	2	-	ENSG00000179008
14	60478299	60478389	ENSG00000179008.5_M2	2	-	ENSG00000179008
14	60483690	60483817	ENSE00001223495	2	-	ENSG00000179008
14	60484880	60484937	ENSE00003494853	2	-	ENSG00000179008
14	60485029	60485086	ENSE00001223525	2	-	ENSG00000179008
14	60485944	60486096	ENSG00000179008.1_M3	2	-	ENSG00000179008
14	60493765	60496885	ENSE00002536222	2	-	ENSG00000258692
14	60508950	60509970	ENSE00001295668	2	+	ENSG00000184302
14	60511083	60512850	ENSE00001845017	2	+	ENSG00000184302
14	60515118	60515304	ENSE00002524398	2	+	ENSG00000258670
14	60515394	60515543	ENSE00002468390	2	-	ENSG00000179008
14	60544399	60544654	ENSE00002449633	2	+	ENSG00000258764
14	60554234	60554916	ENSE00002444595	2	+	ENSG00000258670
14	60572023	60572311	ENSE00001852614	2	-	ENSG00000244756
14	60602145	60602533	ENSE00001897952	2	-	ENSG00000241354
14	60639215	60640829	ENSE00002470872	2	+	ENSG00000258952
14	60642117	60642589	ENSE00002453513	2	+	ENSG00000258952
14	60643414	60646577	ENSG00000126778.1_M4	2	-	ENSG00000126778
14	60648629	60649462	ENSE00001401764	2	-	ENSG00000126778
14	60651774	60653131	ENSG00000126778.1_M5	2	-	ENSG00000126778
14	60658182	60658259	ENSE00002461331	2	-	ENSG00000126778
14	60709527	60714203	ENSG00000100625.1_M2	2	-	ENSG00000100625
14	60719759	60720445	ENSG00000100625.2_M2	2	-	ENSG00000100625
14	60720979	60721144	ENSE00002525642	2	-	ENSG00000100625
14	60723050	60723165	ENSE00002504823	2	-	ENSG00000100625
14	60723211	60724134	ENSG00000100625.3_M2	2	-	ENSG00000100625
14	60724255	60724348	ENSE00002524978	2	-	ENSG00000100625
14	60734741	60734951	ENSG00000020426.1_M5	2	+	ENSG00000020426
14	60753552	60753954	ENSE00002493282	2	+	ENSG00000020426
14	60779977	60780595	ENSE00002469963	2	+	ENSG00000258445
14	60796216	60796369	ENSG00000020426.1_M2	2	+	ENSG00000020426
14	60798086	60798160	ENSE00003500008	2	+	ENSG00000020426
14	60808323	60809015	ENSG00000020426.1_M3	2	+	ENSG00000020426
14	60811985	60812127	ENSG00000020426.2_M2	2	+	ENSG00000020426
14	60818721	60818860	ENSG00000020426.3_M2	2	+	ENSG00000020426
14	60879713	60880041	ENSG00000020426.4_M2	2	+	ENSG00000020426
14	60919239	60920155	ENSE00002447258	2	-	ENSG00000258485
14	60968228	60969953	ENSG00000020426.1_M4	2	+	ENSG00000020426
14	60972466	60974326	ENSE00000867516_F2	2	-	ENSG00000126814
14	60974435	60975194	ENSE00000867516_F3	2	-	ENSG00000126814
14	60975474	60976126	ENSE00000392738	2	-	ENSG00000126814
14	60977513	60977638	ENSE00000658240	2	-	ENSG00000126814
14	60979230	60979886	ENSG00000126814.1_M3	2	-	ENSG00000126814
14	60980843	60981113	ENSG00000126814.2_M3	2	-	ENSG00000126814
14	60981358	60981691	ENSG00000139974.1_M9	2	+	ENSG00000139974
14	60982195	60982243	ENSE00002157139	2	+	ENSG00000139974
14	60982364	60982507	ENSE00002153551_F1	2	+	ENSG00000139974
14	60982585	60982638	ENSG00000139974.1_M4	2	+	ENSG00000139974
14	60984729	60984803	ENSG00000139974.1_M2	2	+	ENSG00000139974
14	60987051	60987590	ENSG00000139974.2_M2	2	+	ENSG00000139974
14	61002028	61002236	ENSE00002141729	2	+	ENSG00000139974
14	61004421	61004637	ENSE00002480584	2	+	ENSG00000139974
14	61015903	61015956	ENSE00003499232	2	+	ENSG00000139974
14	61019535	61019580	ENSG00000139974.3_M2	2	+	ENSG00000139974
14	61030444	61031039	ENSG00000139974.4_M2	2	+	ENSG00000139974
14	61034018	61034299	ENSG00000139974.5_M2	2	+	ENSG00000139974
14	61037058	61037141	ENSG00000139974.6_M2	2	+	ENSG00000139974
14	61037624	61037683	ENSE00003496580	2	+	ENSG00000139974
14	61043146	61043212	ENSG00000139974.1_M3	2	+	ENSG00000139974
14	61043449	61043503	ENSE00003509571	2	+	ENSG00000139974
14	61045345	61045425	ENSE00003513925	2	+	ENSG00000139974
14	61046066	61046167	ENSG00000139974.2_M3	2	+	ENSG00000139974
14	61048150	61048297	ENSG00000139974.7_M2	2	+	ENSG00000139974
14	61050511	61050636	ENSE00003577584	2	+	ENSG00000139974
14	61051786	61051931	ENSG00000139974.3_M3	2	+	ENSG00000139974
14	61052005	61052985	ENSG00000139974.1_M7	2	+	ENSG00000139974
14	61073847	61073941	ENSE00002505715	2	+	ENSG00000139974
14	61083549	61083733	ENSG00000139974.1_M6	2	+	ENSG00000139974
14	61187558	61187668	ENSG00000027075.1_M2	2	+	ENSG00000027075
14	61277369	61280952	ENSG00000182107.1_M3	2	-	ENSG00000182107
14	61298163	61298516	ENSE00002484807	2	-	ENSG00000247287
14	61298772	61298866	ENSE00002495169	2	+	ENSG00000027075
14	61299710	61299854	ENSE00002535016	2	+	ENSG00000027075
14	61303020	61307235	ENSG00000247287.1_M2	2	-	ENSG00000247287
14	61321716	61322464	ENSG00000027075.2_M2	2	+	ENSG00000027075
14	61322534	61322663	ENSG00000247287.2_M2	2	-	ENSG00000247287
14	61326912	61327181	ENSE00002480913	2	+	ENSG00000027075
14	61344241	61344416	ENSG00000027075.3_M2	2	+	ENSG00000027075
14	61347890	61348059	ENSE00002492721	2	+	ENSG00000027075
14	61353488	61353989	ENSE00002478157	2	+	ENSG00000027075
14	61361073	61361168	ENSE00002474547	2	+	ENSG00000027075
14	61390693	61390838	ENSE00002476787	2	+	ENSG00000027075
14	61391224	61391288	ENSE00003535166	2	+	ENSG00000027075
14	61442557	61442749	ENSE00002533868	2	+	ENSG00000027075
14	61443110	61443261	ENSG00000027075.4_M2	2	+	ENSG00000027075
14	61445691	61445726	ENSG00000027075.5_M2	2	+	ENSG00000027075
14	61449163	61449252	ENSG00000027075.6_M2	2	+	ENSG00000027075
14	61450841	61450971	ENSG00000027075.1_M4	2	+	ENSG00000027075
14	61452770	61452903	ENSE00002523673	2	+	ENSG00000027075
14	61453225	61453353	ENSG00000027075.7_M2	2	+	ENSG00000027075
14	61456841	61457081	ENSE00002441317	2	+	ENSG00000027075
14	61457175	61457319	ENSG00000027075.8_M2	2	+	ENSG00000027075
14	61457505	61457679	ENSG00000027075.2_M4	2	+	ENSG00000027075
14	61463068	61463360	ENSE00002515964	2	+	ENSG00000027075
14	61476329	61476516	ENSE00002445341	2	+	ENSG00000027075
14	61477166	61477245	ENSE00002322337	2	+	ENSG00000027075
14	61485501	61485656	ENSG00000027075.9_M2	2	+	ENSG00000027075
14	61492192	61492311	ENSE00002520329	2	+	ENSG00000027075
14	61525089	61525226	ENSE00002533078	2	+	ENSG00000027075
14	61525651	61525807	ENSE00002494521	2	+	ENSG00000027075
14	61527936	61528061	ENSE00002459361	2	+	ENSG00000027075
14	61528806	61528869	ENSE00002493575	2	+	ENSG00000027075
14	61529074	61529127	ENSG00000027075.3_M4	2	+	ENSG00000027075
14	61529217	61529238	ENSE00003801895	2	+	ENSG00000027075
14	61530406	61530595	ENSG00000027075.10_M2	2	+	ENSG00000027075
14	61537507	61537906	ENSE00002464234	2	-	ENSG00000258926
14	61543361	61544674	ENSE00002487353	2	+	ENSG00000027075
14	61545093	61545287	ENSE00002518834	2	-	ENSG00000258926
14	61547742	61547886	ENSG00000027075.1_M3	2	+	ENSG00000027075
14	61549684	61550976	ENSG00000027075.4_M4	2	+	ENSG00000027075
14	61556312	61556552	ENSG00000250548.1_M2	2	-	ENSG00000250548
14	61560742	61565241	ENSG00000250548.2_M2	2	-	ENSG00000250548
14	61565319	61565388	ENSE00002027997	2	-	ENSG00000250548
14	61569543	61569677	ENSE00002064690	2	-	ENSG00000250548
14	61570156	61570194	ENSE00002513125	2	-	ENSG00000250548
14	61570485	61570539	ENSE00002049968_F1	2	-	ENSG00000250548
14	61570653	61570760	ENSG00000232774.1_M2	2	+	ENSG00000232774
14	61647419	61647561	ENSE00002483852	2	+	ENSG00000232774
14	61650961	61651017	ENSE00003756066	2	+	ENSG00000232774
14	61681040	61681575	ENSE00002446428	2	-	ENSG00000258777
14	61695512	61695706	ENSG00000100644.1_M2	2	+	ENSG00000100644
14	61695823	61695839	ENSG00000100644.1_M3	2	+	ENSG00000100644
14	61697621	61697954	ENSE00003504239	2	+	ENSG00000100644
14	61698894	61698946	ENSE00002475633	2	+	ENSG00000100644
14	61715557	61715828	ENSE00002524532	2	-	ENSG00000258667
14	61716968	61717017	ENSE00002506480	2	-	ENSG00000258667
14	61720378	61720572	ENSG00000100644.2_M2	2	+	ENSG00000100644
14	61721508	61721654	ENSE00003469861	2	+	ENSG00000100644
14	61721738	61721824	ENSG00000100644.3_M2	2	+	ENSG00000100644
14	61726420	61726818	ENSG00000100644.2_M3	2	+	ENSG00000100644
14	61727452	61727655	ENSG00000100644.3_M3	2	+	ENSG00000100644
14	61732417	61732524	ENSE00000658285	2	+	ENSG00000100644
14	61734137	61734285	ENSE00003506980	2	+	ENSG00000100644
14	61736888	61737109	ENSG00000100644.4_M2	2	+	ENSG00000100644
14	61738086	61738373	ENSE00000658289	2	+	ENSG00000100644
14	61740060	61740627	ENSG00000100644.4_M3	2	+	ENSG00000100644
14	61740754	61741188	ENSG00000100644.5_M2	2	+	ENSG00000100644
14	61744704	61744813	ENSE00000658295	2	+	ENSG00000100644
14	61745604	61745817	ENSG00000100644.6_M2	2	+	ENSG00000100644
14	61746933	61748259	ENSG00000100644.1_M4	2	+	ENSG00000100644
14	61750884	61751097	ENSE00002481456	2	-	ENSG00000258667
14	61762356	61762588	ENSE00001143783	2	+	ENSG00000023608
14	61766875	61767035	ENSE00003646833	2	+	ENSG00000023608
14	61767211	61767352	ENSE00003681573	2	+	ENSG00000023608
14	61768635	61768740	ENSE00003553913	2	+	ENSG00000023608
14	61776253	61776260	ENSE00002437658_F1	2	+	ENSG00000258964
14	61778071	61778140	ENSE00000658313	2	+	ENSG00000023608
14	61778847	61778910	ENSE00000658314	2	+	ENSG00000023608
14	61782246	61782397	ENSE00000658315	2	+	ENSG00000023608
14	61792806	61792902	ENSE00000867527	2	+	ENSG00000023608
14	61794948	61796428	ENSE00001206892	2	+	ENSG00000023608
14	61801712	61803634	ENSE00003759786	2	+	ENSG00000279633
14	61831860	61832369	ENSE00002441938	2	-	ENSG00000258956
14	61897252	61897355	ENSE00002457063	2	+	ENSG00000139973
14	61970131	61970319	ENSG00000139973.1_M3	2	+	ENSG00000139973
14	61995822	61996542	ENSG00000139973.2_M3	2	+	ENSG00000139973
14	62069517	62069602	ENSE00002533404_F1	2	-	ENSG00000258842
14	62069716	62069815	ENSE00001336352_F1	2	+	ENSG00000139973
14	62075134	62075391	ENSE00001639571	2	+	ENSG00000139973
14	62077604	62077669	ENSE00002526146	2	-	ENSG00000258842
14	62079339	62079428	ENSG00000139973.2_M2	2	+	ENSG00000139973
14	62080833	62081096	ENSE00001680484_F1	2	+	ENSG00000139973
14	62081154	62081274	ENSE00001680484_F2	2	+	ENSG00000139973
14	62084195	62084385	ENSE00003469391	2	+	ENSG00000139973
14	62100393	62103377	ENSG00000139973.3_M3	2	+	ENSG00000139973
14	62103781	62104827	ENSE00002605273_F2	2	+	ENSG00000139973
14	62104932	62112550	ENSE00002605273_F3	2	+	ENSG00000139973
14	62114600	62114743	ENSE00002467734	2	-	ENSG00000258903
14	62116126	62116207	ENSE00002465206	2	+	ENSG00000186369
14	62117090	62117175	ENSE00002451632	2	-	ENSG00000258903
14	62117230	62117588	ENSG00000186369.1_M4	2	+	ENSG00000186369
14	62118144	62118433	ENSE00002466471	2	+	ENSG00000186369
14	62118623	62118814	ENSG00000186369.1_M2	2	+	ENSG00000186369
14	62127243	62127912	ENSG00000186369.2_M2	2	+	ENSG00000186369
14	62128022	62130962	ENSG00000186369.1_M6	2	+	ENSG00000186369
14	62134148	62134378	ENSE00002520130	2	-	ENSG00000259142
14	62139908	62139973	ENSE00002488659	2	-	ENSG00000259142
14	62150655	62151326	ENSE00003459994	2	-	ENSG00000270852
14	62151863	62152258	ENSE00003606503	2	-	ENSG00000270852
14	62514871	62515123	ENSE00002499290	2	-	ENSG00000258638
14	62604112	62605717	ENSE00002436732	2	-	ENSG00000258877
14	62699453	62708455	ENSG00000140015.1_M2	2	-	ENSG00000140015
14	62712239	62712716	ENSE00001520171	2	-	ENSG00000140015
14	62779727	62779924	ENSE00001172080	2	-	ENSG00000140015
14	62802328	62802581	ENSE00001781141	2	-	ENSG00000140015
14	62849652	62849852	ENSE00001773437	2	-	ENSG00000140015
14	62949817	62950559	ENSG00000140015.2_M2	2	-	ENSG00000140015
14	62980871	62981264	ENSE00003716527	2	-	ENSG00000140015
14	62987071	62987187	ENSE00003719681	2	-	ENSG00000140015
14	63001330	63001459	ENSE00003721518	2	-	ENSG00000140015
14	63006365	63006472	ENSE00003714727	2	-	ENSG00000140015
14	63016830	63016954	ENSE00003681757	2	-	ENSG00000140015
14	63045113	63045455	ENSG00000140015.3_M2	2	-	ENSG00000140015
14	63101799	63102037	ENSG00000140015.4_M2	2	-	ENSG00000140015
14	63123006	63123032	ENSE00002501600_F1	2	+	ENSG00000258995
14	63123201	63123760	ENSE00002440324_F1	2	-	ENSG00000259093
14	63128128	63128214	ENSE00002440784	2	-	ENSG00000259093
14	63204113	63205047	ENSG00000126785.1_M4	2	+	ENSG00000126785
14	63269109	63269326	ENSG00000126785.1_M2	2	+	ENSG00000126785
14	63280970	63281135	ENSG00000126785.2_M2	2	+	ENSG00000126785
14	63283120	63283255	ENSG00000126785.3_M2	2	+	ENSG00000126785
14	63290877	63293219	ENSG00000126785.1_M3	2	+	ENSG00000126785
14	63298125	63298780	ENSE00002499723	2	-	ENSG00000258943
14	63299322	63299547	ENSE00002433477	2	-	ENSG00000258943
14	63317645	63317850	ENSG00000179600.2_M2	2	-	ENSG00000179600
14	63318823	63318879	ENSE00003721033	2	-	ENSG00000179600
14	63371356	63376108	ENSG00000154001.1_M4	2	-	ENSG00000154001
14	63415139	63415232	ENSE00003540888	2	-	ENSG00000154001
14	63421992	63422094	ENSE00003554233	2	-	ENSG00000154001
14	63451273	63453885	ENSG00000154001.1_M3	2	-	ENSG00000154001
14	63479271	63479413	ENSE00002089268	2	+	ENSG00000252800
14	63508124	63508238	ENSE00002489218	2	-	ENSG00000154001
14	63539528	63539692	ENSE00003633557	2	-	ENSG00000154001
14	63542778	63543374	ENSG00000154001.2_M4	2	-	ENSG00000154001
14	63543568	63544664	ENSE00002603860	2	+	ENSG00000261242
14	63567957	63568308	ENSE00001920579	2	+	ENSG00000205767
14	63594030	63595291	ENSE00003653121	2	-	ENSG00000270878
14	63597038	63598873	ENSG00000140006.1_M3	2	-	ENSG00000140006
14	63599010	63599102	ENSG00000140006.2_M3	2	-	ENSG00000140006
14	63599248	63599974	ENSG00000140006.1_M4	2	-	ENSG00000140006
14	63618042	63618144	ENSE00001440383	2	+	ENSG00000202490
14	63621759	63621871	ENSE00001809254	2	+	ENSG00000206822
14	63630677	63630781	ENSE00001808230	2	+	ENSG00000207172
14	63641298	63641407	ENSE00001520071	2	-	ENSG00000140006
14	63641803	63641861	ENSG00000140006.1_M2	2	-	ENSG00000140006
14	63642142	63642696	ENSE00003751845	2	+	ENSG00000274015
14	63651295	63651499	ENSE00001438586	2	-	ENSG00000200693
14	63684213	63686656	ENSE00001013496	2	-	ENSG00000126821
14	63698568	63698658	ENSE00000867557	2	-	ENSG00000126821
14	63727260	63728039	ENSE00000902481	2	-	ENSG00000126821
14	63808545	63808732	ENSE00003529030	2	+	ENSG00000270912
14	63852982	63853143	ENSG00000054654.1_M2	2	+	ENSG00000054654
14	63864387	63864469	ENSE00002487665	2	+	ENSG00000054654
14	63909097	63909227	ENSE00003737812	2	+	ENSG00000054654
14	63940613	63940675	ENSE00003727913	2	+	ENSG00000054654
14	63941694	63941790	ENSE00003746234	2	+	ENSG00000054654
14	63941884	63941962	ENSE00003717768	2	+	ENSG00000054654
14	63942050	63942143	ENSE00003741877	2	+	ENSG00000054654
14	63949824	63950006	ENSE00003731521	2	+	ENSG00000054654
14	63954718	63954915	ENSE00003719042	2	+	ENSG00000054654
14	63960735	63960877	ENSE00001375920	2	+	ENSG00000054654
14	63961524	63961625	ENSE00003752649	2	+	ENSG00000054654
14	63963898	63964000	ENSE00003729163	2	+	ENSG00000054654
14	63967708	63967846	ENSE00003745400	2	+	ENSG00000054654
14	63976562	63976727	ENSE00003752290	2	+	ENSG00000054654
14	63977904	63978017	ENSE00003747979	2	+	ENSG00000054654
14	63978851	63979014	ENSE00003732492	2	+	ENSG00000054654
14	63980653	63980732	ENSE00003744604	2	+	ENSG00000054654
14	63980985	63981173	ENSE00003713021	2	+	ENSG00000054654
14	63982629	63982794	ENSE00003741067	2	+	ENSG00000054654
14	63983736	63983886	ENSE00003718231	2	+	ENSG00000054654
14	63986455	63986617	ENSE00003739475	2	+	ENSG00000054654
14	63990410	63990569	ENSE00003727704	2	+	ENSG00000054654
14	63990941	63991115	ENSE00003751386	2	+	ENSG00000054654
14	63993834	63993969	ENSE00003723546	2	+	ENSG00000054654
14	63995043	63995202	ENSE00003730474	2	+	ENSG00000054654
14	63996946	63997158	ENSE00003731273	2	+	ENSG00000054654
14	63997300	63997391	ENSE00003732437	2	+	ENSG00000054654
14	63998218	63998328	ENSE00003715418	2	+	ENSG00000054654
14	63998913	63999040	ENSE00003753415	2	+	ENSG00000054654
14	64000561	64000719	ENSE00003726581	2	+	ENSG00000054654
14	64001933	64002081	ENSE00003731772	2	+	ENSG00000054654
14	64002719	64003330	ENSG00000054654.2_M2	2	+	ENSG00000054654
14	64007042	64007222	ENSE00003495443	2	+	ENSG00000054654
14	64009965	64010116	ENSE00003466752	2	+	ENSG00000054654
14	64016472	64016631	ENSE00003495044	2	+	ENSG00000054654
14	64017594	64017756	ENSE00003533897	2	+	ENSG00000054654
14	64019991	64020093	ENSE00003587932	2	+	ENSG00000054654
14	64021314	64021515	ENSE00003468997	2	+	ENSG00000054654
14	64021856	64022028	ENSE00003463868	2	+	ENSG00000054654
14	64022750	64024459	ENSG00000054654.1_M3	2	+	ENSG00000054654
14	64024911	64025031	ENSE00003498770	2	+	ENSG00000054654
14	64025129	64025421	ENSE00003521999	2	+	ENSG00000054654
14	64026578	64026730	ENSE00003608236	2	+	ENSG00000054654
14	64027483	64027793	ENSE00003469297	2	+	ENSG00000054654
14	64029894	64030059	ENSE00003471963	2	+	ENSG00000054654
14	64031015	64031357	ENSE00003526585	2	+	ENSG00000054654
14	64034493	64034592	ENSE00002207965	2	+	ENSG00000054654
14	64047999	64049279	ENSG00000054654.3_M2	2	+	ENSG00000054654
14	64049610	64049876	ENSE00003739980	2	+	ENSG00000054654
14	64051556	64053657	ENSE00003742298	2	+	ENSG00000054654
14	64055943	64056266	ENSE00003753807	2	+	ENSG00000054654
14	64062750	64062895	ENSG00000054654.4_M2	2	+	ENSG00000054654
14	64065431	64065650	ENSE00003734185	2	+	ENSG00000054654
14	64070644	64070910	ENSE00003722527	2	+	ENSG00000054654
14	64073967	64074136	ENSG00000054654.5_M2	2	+	ENSG00000054654
14	64075614	64076100	ENSG00000054654.6_M2	2	+	ENSG00000054654
14	64078465	64078606	ENSE00003523808	2	+	ENSG00000054654
14	64080455	64080638	ENSE00003488550	2	+	ENSG00000054654
14	64081442	64081580	ENSE00003649952	2	+	ENSG00000054654
14	64084231	64085052	ENSE00003557747	2	-	ENSG00000140009
14	64087418	64087487	ENSE00001193585	2	+	ENSG00000054654
14	64087670	64087856	ENSE00003489718	2	+	ENSG00000054654
14	64089573	64089696	ENSE00003616991	2	+	ENSG00000054654
14	64090865	64091048	ENSE00003504065	2	+	ENSG00000054654
14	64093348	64093480	ENSE00003495302	2	+	ENSG00000054654
14	64095023	64095125	ENSE00001565245	2	-	ENSG00000221537
14	64097948	64098146	ENSE00003480782	2	+	ENSG00000054654
14	64098444	64098646	ENSE00002502843	2	+	ENSG00000054654
14	64098724	64100360	ENSG00000054654.2_M3	2	+	ENSG00000054654
14	64101931	64102043	ENSG00000054654.3_M3	2	+	ENSG00000054654
14	64107490	64107607	ENSE00001603647	2	+	ENSG00000054654
14	64113340	64113572	ENSG00000054654.7_M2	2	+	ENSG00000054654
14	64119426	64119609	ENSG00000054654.8_M2	2	+	ENSG00000054654
14	64120926	64121061	ENSE00001711173	2	+	ENSG00000054654
14	64122011	64122133	ENSE00001795486	2	+	ENSG00000054654
14	64122285	64122522	ENSG00000054654.9_M2	2	+	ENSG00000054654
14	64125078	64125210	ENSG00000054654.10_M2	2	+	ENSG00000054654
14	64126326	64126479	ENSE00001776856	2	+	ENSG00000054654
14	64126597	64126807	ENSE00001787995	2	+	ENSG00000054654
14	64128451	64128553	ENSE00001619054	2	+	ENSG00000054654
14	64129781	64129901	ENSE00001665015	2	+	ENSG00000054654
14	64130047	64130248	ENSE00001633394	2	+	ENSG00000054654
14	64132264	64132438	ENSE00001670571	2	+	ENSG00000054654
14	64134068	64134200	ENSE00001732589	2	+	ENSG00000054654
14	64137786	64138001	ENSG00000054654.11_M2	2	+	ENSG00000054654
14	64139940	64140073	ENSE00001700703	2	+	ENSG00000054654
14	64141340	64141523	ENSG00000054654.12_M2	2	+	ENSG00000054654
14	64141941	64142088	ENSE00001652130	2	+	ENSG00000054654
14	64143771	64143948	ENSE00001631920	2	+	ENSG00000054654
14	64146067	64146223	ENSE00001744976	2	+	ENSG00000054654
14	64152563	64152716	ENSE00001764955	2	+	ENSG00000054654
14	64158624	64158795	ENSG00000054654.13_M2	2	+	ENSG00000054654
14	64159311	64159442	ENSE00003525624	2	+	ENSG00000054654
14	64162071	64162849	ENSG00000054654.4_M3	2	+	ENSG00000054654
14	64163401	64163581	ENSE00001607109	2	+	ENSG00000054654
14	64165284	64165410	ENSE00001601416	2	+	ENSG00000054654
14	64166785	64167034	ENSE00002447618	2	+	ENSG00000054654
14	64167232	64167387	ENSE00003475958	2	+	ENSG00000054654
14	64167494	64167639	ENSE00003482168	2	+	ENSG00000054654
14	64168876	64168971	ENSG00000054654.14_M2	2	+	ENSG00000054654
14	64170227	64170462	ENSG00000054654.15_M2	2	+	ENSG00000054654
14	64173898	64174009	ENSE00002256836	2	+	ENSG00000054654
14	64174943	64175138	ENSE00001610442	2	+	ENSG00000054654
14	64177357	64177483	ENSE00001652314	2	+	ENSG00000054654
14	64186423	64186579	ENSE00001640777	2	+	ENSG00000054654
14	64188549	64188708	ENSE00001772049	2	+	ENSG00000054654
14	64188859	64189009	ENSE00002311239	2	+	ENSG00000054654
14	64190070	64190237	ENSE00001612097	2	+	ENSG00000054654
14	64190601	64190614	ENSE00002267695	2	+	ENSG00000054654
14	64190915	64191120	ENSE00002287231	2	+	ENSG00000054654
14	64196753	64197104	ENSG00000054654.16_M2	2	+	ENSG00000054654
14	64202186	64202265	ENSE00002234255	2	+	ENSG00000054654
14	64202800	64202963	ENSG00000054654.17_M2	2	+	ENSG00000054654
14	64204354	64204389	ENSE00002443352	2	+	ENSG00000054654
14	64207957	64208192	ENSE00002468242	2	+	ENSG00000054654
14	64208757	64208945	ENSE00003471186	2	+	ENSG00000054654
14	64209119	64209578	ENSG00000054654.5_M3	2	+	ENSG00000054654
14	64209607	64210124	ENSG00000054654.6_M3	2	+	ENSG00000054654
14	64211960	64212098	ENSE00003476193	2	+	ENSG00000054654
14	64212810	64213005	ENSG00000054654.7_M3	2	+	ENSG00000054654
14	64214143	64214524	ENSG00000054654.8_M3	2	+	ENSG00000054654
14	64215285	64215354	ENSE00000867632	2	+	ENSG00000054654
14	64215431	64216424	ENSG00000054654.1_M4	2	+	ENSG00000054654
14	64218231	64218512	ENSG00000054654.18_M2	2	+	ENSG00000054654
14	64219207	64219410	ENSG00000054654.19_M2	2	+	ENSG00000054654
14	64220436	64220637	ENSE00003605849	2	+	ENSG00000054654
14	64221533	64221704	ENSG00000054654.20_M2	2	+	ENSG00000054654
14	64223188	64223380	ENSE00003459607	2	+	ENSG00000054654
14	64224460	64224547	ENSE00003477241	2	+	ENSG00000054654
14	64224982	64225045	ENSG00000054654.9_M3	2	+	ENSG00000054654
14	64225318	64226433	ENSG00000054654.1_M5	2	+	ENSG00000054654
14	64226706	64228045	ENSG00000140009.1_M6	2	-	ENSG00000140009
14	64230917	64235150	ENSG00000140009.2_M6	2	-	ENSG00000140009
14	64249545	64249679	ENSE00003493683	2	-	ENSG00000140009
14	64257225	64257415	ENSG00000140009.1_M2	2	-	ENSG00000140009
14	64260448	64260748	ENSG00000140009.2_M2	2	-	ENSG00000140009
14	64268794	64268911	ENSE00003460934	2	-	ENSG00000140009
14	64279980	64280153	ENSE00003505895	2	-	ENSG00000140009
14	64282623	64283075	ENSG00000140009.1_M5	2	-	ENSG00000140009
14	64294032	64294410	ENSG00000140009.3_M2	2	-	ENSG00000140009
14	64297532	64297718	ENSE00002533776	2	-	ENSG00000140009
14	64298390	64298484	ENSE00002481103	2	-	ENSG00000140009
14	64301367	64301580	ENSE00002510103	2	-	ENSG00000140009
14	64303475	64303659	ENSE00002505497	2	-	ENSG00000140009
14	64329430	64330921	ENSE00002502655	2	-	ENSG00000214770
14	64332212	64332315	ENSE00002444373	2	-	ENSG00000214770
14	64337400	64337529	ENSE00001405223	2	-	ENSG00000214770
14	64338112	64338599	ENSE00001390432_F1	2	-	ENSG00000214770
14	64346170	64346431	ENSE00001616721	2	-	ENSG00000234911
14	64347526	64347760	ENSE00001681121	2	-	ENSG00000234911
14	64354724	64354922	ENSE00001625161	2	-	ENSG00000234911
14	64357179	64357470	ENSE00001681507	2	-	ENSG00000234911
14	64358767	64358859	ENSE00002497664	2	-	ENSG00000258809
14	64361028	64361109	ENSE00001776539_F1	2	-	ENSG00000234911
14	64361251	64361256	ENSE00001776539_F2	2	-	ENSG00000234911
14	64361391	64361637	ENSE00003462637	2	+	ENSG00000271511
14	64374395	64374402	ENSE00002526433_F1	2	-	ENSG00000258809
14	64374651	64374666	ENSE00001710015_F1	2	-	ENSG00000234911
14	64379236	64379318	ENSE00002529318	2	-	ENSG00000258809
14	64388030	64388468	ENSG00000100714.1_M5	2	+	ENSG00000100714
14	64388726	64388827	ENSE00002494827	2	+	ENSG00000100714
14	64389000	64389125	ENSE00002492867	2	+	ENSG00000100714
14	64390336	64390467	ENSE00002445980	2	+	ENSG00000100714
14	64415357	64415494	ENSG00000100714.1_M3	2	+	ENSG00000100714
14	64419202	64419250	ENSE00002524430	2	+	ENSG00000100714
14	64422934	64422979	ENSE00002446320	2	-	ENSG00000258824
14	64424214	64424245	ENSE00002467342	2	+	ENSG00000100714
14	64424803	64424931	ENSE00003704544	2	+	ENSG00000100714
14	64431786	64431861	ENSG00000100714.2_M2	2	+	ENSG00000100714
14	64439095	64439376	ENSG00000100714.4_M2	2	+	ENSG00000100714
14	64440125	64440368	ENSG00000100714.2_M3	2	+	ENSG00000100714
14	64440447	64441247	ENSE00003702970_F1	2	-	ENSG00000272909
14	64441812	64442053	ENSE00003702970_F2	2	-	ENSG00000272909
14	64442165	64442238	ENSE00003702970_F3	2	-	ENSG00000272909
14	64442262	64442402	ENSE00003496006	2	+	ENSG00000100714
14	64444692	64445138	ENSG00000100714.5_M2	2	+	ENSG00000100714
14	64448052	64448216	ENSE00002446688_F1	2	-	ENSG00000258824
14	64448317	64448557	ENSE00002446688_F2	2	-	ENSG00000258824
14	64449105	64449444	ENSG00000089775.1_M2	2	-	ENSG00000089775
14	64449622	64449638	ENSG00000089775.2_M2	2	-	ENSG00000089775
14	64454722	64455173	ENSG00000100714.7_M2	2	+	ENSG00000100714
14	64457996	64458307	ENSG00000100714.8_M2	2	+	ENSG00000100714
14	64458428	64458659	ENSE00002484002	2	+	ENSG00000100714
14	64465498	64465613	ENSE00001631134	2	+	ENSG00000179841
14	64467106	64474503	ENSG00000179841.1_M2	2	+	ENSG00000179841
14	64478050	64488057	ENSG00000089775.1_M3	2	-	ENSG00000089775
14	64490360	64490540	ENSG00000089775.3_M2	2	-	ENSG00000089775
14	64502568	64502815	ENSE00001519336	2	-	ENSG00000089775
14	64502900	64503127	ENSE00001519338	2	-	ENSG00000089775
14	64503660	64503711	ENSE00001319158_F1	2	-	ENSG00000089775
14	64503845	64504091	ENSG00000126804.1_M3	2	+	ENSG00000126804
14	64504486	64504573	ENSG00000089775.4_M2	2	-	ENSG00000089775
14	64504946	64505213	ENSE00002498338_F2	2	-	ENSG00000089775
14	64511248	64511384	ENSE00002488851	2	+	ENSG00000126804
14	64514153	64514381	ENSE00002500784	2	-	ENSG00000259116
14	64516599	64516751	ENSE00002532120	2	+	ENSG00000126804
14	64518356	64518538	ENSE00002433699	2	-	ENSG00000259116
14	64521486	64523898	ENSG00000126804.1_M5	2	+	ENSG00000126804
14	64531860	64532473	ENSE00001488701_F1	2	+	ENSG00000126804
14	64532569	64533690	ENSE00001488701_F2	2	+	ENSG00000126804
14	64535701	64535879	ENSE00002528665	2	-	ENSG00000259160
14	64540316	64540368	ENSE00002515429	2	-	ENSG00000259116
14	64540467	64546173	ENSG00000126803.1_M4	2	+	ENSG00000126803
14	64549901	64550066	ENSG00000165807.1_M3	2	+	ENSG00000165807
14	64550208	64550286	ENSE00002463286	2	+	ENSG00000165807
14	64550920	64550985	ENSE00003503641	2	+	ENSG00000165807
14	64551633	64551687	ENSE00003600855	2	+	ENSG00000165807
14	64552693	64552813	ENSG00000259076.1_M2	2	-	ENSG00000259076
14	64552861	64552888	ENSE00002457242_F2	2	-	ENSG00000259076
14	64559364	64559526	ENSE00002489215	2	-	ENSG00000259076
14	64561787	64562028	ENSE00002509266	2	+	ENSG00000165807
14	64564750	64564837	ENSG00000165807.1_M2	2	+	ENSG00000165807
14	64565356	64565454	ENSE00003479868	2	+	ENSG00000165807
14	64565625	64565692	ENSE00003515240	2	+	ENSG00000165807
14	64568348	64568447	ENSE00003659429	2	+	ENSG00000165807
14	64586107	64587372	ENSG00000165807.1_M4	2	+	ENSG00000165807
14	64588103	64588565	ENSG00000165807.2_M2	2	+	ENSG00000165807
14	64589151	64589380	ENSG00000165807.2_M3	2	+	ENSG00000165807
14	64596461	64596536	ENSG00000259076.2_M2	2	-	ENSG00000259076
14	64704101	64704131	ENSE00002459774	2	+	ENSG00000126822
14	64704435	64704704	ENSG00000126822.1_M3	2	+	ENSG00000126822
14	64715702	64716092	ENSE00002528969	2	+	ENSG00000126822
14	64723780	64723914	ENSE00002502233	2	+	ENSG00000126822
14	64727592	64727982	ENSG00000126822.2_M3	2	+	ENSG00000126822
14	64728995	64729093	ENSE00003624794	2	+	ENSG00000126822
14	64730242	64730312	ENSG00000126822.1_M2	2	+	ENSG00000126822
14	64730641	64730688	ENSG00000126822.2_M2	2	+	ENSG00000126822
14	64730798	64730949	ENSE00003568864	2	+	ENSG00000126822
14	64731037	64731169	ENSE00003640733	2	+	ENSG00000126822
14	64731360	64731806	ENSG00000126822.3_M3	2	+	ENSG00000126822
14	64732094	64732181	ENSE00003479499	2	+	ENSG00000126822
14	64732426	64732460	ENSE00003544671	2	+	ENSG00000126822
14	64732802	64732901	ENSE00003511897	2	+	ENSG00000126822
14	64736852	64737375	ENSG00000126822.4_M3	2	+	ENSG00000126822
14	64738014	64738224	ENSG00000126822.3_M2	2	+	ENSG00000126822
14	64738741	64738855	ENSE00003580960	2	+	ENSG00000126822
14	64741035	64742455	ENSG00000126822.5_M3	2	+	ENSG00000126822
14	64742981	64746282	ENSG00000126822.1_M5	2	+	ENSG00000126822
14	64749473	64749653	ENSE00001955111_F2	2	+	ENSG00000126822
14	64749696	64749980	ENSE00001955111_F3	2	+	ENSG00000126822
14	64750154	64750247	ENSE00001955111_F4	2	+	ENSG00000126822
14	64752210	64752315	ENSE00001169865	2	-	ENSG00000070182
14	64753536	64757541	ENSG00000070182.1_M2	2	-	ENSG00000070182
14	64763758	64763840	ENSE00001334784	2	-	ENSG00000070182
14	64766398	64766801	ENSG00000070182.1_M3	2	-	ENSG00000070182
14	64767302	64767352	ENSG00000070182.2_M2	2	-	ENSG00000070182
14	64767662	64768213	ENSG00000070182.3_M2	2	-	ENSG00000070182
14	64769033	64769118	ENSE00000392084	2	-	ENSG00000070182
14	64769589	64769728	ENSE00000902493	2	-	ENSG00000070182
14	64770884	64771129	ENSE00000902494	2	-	ENSG00000070182
14	64772579	64772954	ENSE00000867585	2	-	ENSG00000070182
14	64773219	64773424	ENSE00000867584	2	-	ENSG00000070182
14	64774396	64774527	ENSE00000392079	2	-	ENSG00000070182
14	64775124	64775403	ENSE00000658448	2	-	ENSG00000070182
14	64779156	64779246	ENSE00000902497	2	-	ENSG00000070182
14	64779724	64779931	ENSE00001506736	2	-	ENSG00000070182
14	64782289	64782553	ENSG00000070182.4_M2	2	-	ENSG00000070182
14	64784246	64784393	ENSE00000867578	2	-	ENSG00000070182
14	64785536	64785625	ENSE00000392073_F1	2	-	ENSG00000070182
14	64785627	64785686	ENSE00003754811_F1	2	-	ENSG00000284269
14	64785748	64785951	ENSE00001597703	2	-	ENSG00000070182
14	64786403	64787160	ENSE00001594267	2	-	ENSG00000070182
14	64791718	64791856	ENSE00001604309	2	-	ENSG00000070182
14	64792996	64793867	ENSE00001699666	2	-	ENSG00000070182
14	64794466	64794617	ENSE00001643743	2	-	ENSG00000070182
14	64795336	64795639	ENSE00001689221	2	-	ENSG00000070182
14	64796556	64796715	ENSE00001786358	2	-	ENSG00000070182
14	64797728	64797846	ENSE00001793364	2	-	ENSG00000070182
14	64799746	64799934	ENSE00001643410	2	-	ENSG00000070182
14	64801284	64801400	ENSE00001601006	2	-	ENSG00000070182
14	64801753	64801834	ENSE00001592915	2	-	ENSG00000070182
14	64802225	64802317	ENSE00001647147	2	-	ENSG00000070182
14	64822946	64823148	ENSG00000070182.1_M4	2	-	ENSG00000070182
14	64879791	64879883	ENSE00002493747	2	-	ENSG00000070182
14	64909487	64909780	ENSE00002088965	2	-	ENSG00000252497
14	64914360	64914484	ENSG00000258289.1_M6	2	+	ENSG00000258289
14	64923990	64924035	ENSG00000258289.1_M3	2	+	ENSG00000258289
14	64924126	64924484	ENSE00002504579_F2	2	+	ENSG00000258289
14	64926006	64926080	ENSG00000258289.1_M2	2	+	ENSG00000258289
14	64930799	64930937	ENSE00002334979	2	+	ENSG00000258289
14	64932292	64935368	ENSG00000258289.2_M3	2	+	ENSG00000258289
14	64939151	64939838	ENSG00000176153.1_M5	2	-	ENSG00000176153
14	64939992	64940198	ENSE00002533456	2	-	ENSG00000176153
14	64941316	64941521	ENSE00002513383	2	-	ENSG00000176153
14	64942504	64942905	ENSG00000176153.1_M6	2	-	ENSG00000176153
14	64943298	64944591	ENSG00000258289.2_M2	2	+	ENSG00000258289
14	64945813	64948512	ENSG00000139998.1_M5	2	-	ENSG00000139998
14	64948667	64948733	ENSG00000139998.1_M2	2	-	ENSG00000139998
14	64950324	64951151	ENSG00000139998.2_M5	2	-	ENSG00000139998
14	64951602	64951663	ENSE00000940985	2	-	ENSG00000139998
14	64952510	64952571	ENSE00003635194	2	-	ENSG00000139998
14	64957939	64957988	ENSE00002474187	2	-	ENSG00000139998
14	64971807	64971894	ENSE00003650026	2	-	ENSG00000139998
14	64971952	64972414	ENSG00000139998.2_M2	2	-	ENSG00000139998
14	64986719	64987097	ENSG00000257365.1_M2	2	+	ENSG00000257365
14	64987214	64987562	ENSE00002533154	2	+	ENSG00000257365
14	65003324	65003767	ENSE00003701411	2	-	ENSG00000272158
14	65004248	65004313	ENSE00003561432	2	+	ENSG00000257365
14	65012171	65012389	ENSG00000257365.2_M2	2	+	ENSG00000257365
14	65015537	65015624	ENSE00002536270_F1	2	+	ENSG00000257365
14	65015683	65015716	ENSG00000257365.3_M2	2	+	ENSG00000257365
14	65016503	65016527	ENSE00002513843	2	+	ENSG00000257365
14	65021981	65022130	ENSE00002518922	2	+	ENSG00000257365
14	65027386	65027599	ENSG00000257365.4_M2	2	+	ENSG00000257365
14	65027697	65027781	ENSG00000257365.5_M2	2	+	ENSG00000257365
14	65032358	65032521	ENSG00000257365.1_M3	2	+	ENSG00000257365
14	65032609	65032696	ENSE00003495652	2	+	ENSG00000257365
14	65040789	65040919	ENSG00000257365.6_M2	2	+	ENSG00000257365
14	65044310	65044443	ENSE00003476642	2	+	ENSG00000257365
14	65044687	65044769	ENSE00002687242	2	+	ENSG00000266531
14	65053159	65053349	ENSG00000257365.7_M2	2	+	ENSG00000257365
14	65054574	65054689	ENSE00003556455	2	+	ENSG00000257365
14	65061803	65062652	ENSG00000257365.8_M2	2	+	ENSG00000257365
14	65075123	65078036	ENSG00000125952.1_M18	2	-	ENSG00000125952
14	65082033	65082382	ENSE00002507188	2	+	ENSG00000259118
14	65083743	65084299	ENSE00001263924	2	-	ENSG00000125952
14	65089917	65090227	ENSG00000259118.1_M3	2	+	ENSG00000259118
14	65090530	65090647	ENSG00000259118.1_M2	2	+	ENSG00000259118
14	65091845	65091865	ENSE00002431655	2	+	ENSG00000259118
14	65093497	65093631	ENSE00002460917_F1	2	-	ENSG00000125952
14	65093815	65094212	ENSG00000259118.2_M3	2	+	ENSG00000259118
14	65101545	65101685	ENSG00000125952.1_M2	2	-	ENSG00000125952
14	65102303	65102695	ENSG00000125952.1_M13	2	-	ENSG00000125952
14	65124351	65124542	ENSE00001809005	2	-	ENSG00000222985
14	65212892	65213926	ENSE00002195643	2	-	ENSG00000255002
14	65217700	65217790	ENSE00002187239	2	-	ENSG00000255002
14	65218506	65218695	ENSE00002185673	2	-	ENSG00000255002
14	65222218	65222347	ENSE00002179905	2	-	ENSG00000255002
14	65234514	65235101	ENSE00002469206	2	-	ENSG00000258878
14	65236479	65236670	ENSE00002536140	2	-	ENSG00000258760
14	65247637	65247723	ENSE00002438667	2	-	ENSG00000258760
14	65253700	65253906	ENSE00002512656	2	-	ENSG00000258760
14	65268828	65269098	ENSE00001877111	2	+	ENSG00000214759
14	65269444	65269512	ENSE00002501726	2	-	ENSG00000258760
14	65279266	65280321	ENSE00002473378	2	+	ENSG00000259078
14	65280620	65281166	ENSE00002490352	2	+	ENSG00000259078
14	65302528	65302680	ENSE00002494491	2	-	ENSG00000258760
14	65318490	65318790	ENSE00002513357	2	-	ENSG00000258760
14	65335116	65335183	ENSE00002692335	2	-	ENSG00000266740
14	65411993	65412690	ENSE00003724678_F1	2	-	ENSG00000276116
14	65413005	65413214	ENSG00000033170.1_M5	2	+	ENSG00000033170
14	65430215	65430309	ENSE00002491016	2	+	ENSG00000033170
14	65455620	65455718	ENSE00001373882	2	+	ENSG00000033170
14	65467806	65468341	ENSE00001830207	2	-	ENSG00000180662
14	65471101	65471186	ENSE00001500054	2	+	ENSG00000207781
14	65479706	65479784	ENSE00002432442	2	+	ENSG00000033170
14	65488317	65488583	ENSE00002456972	2	+	ENSG00000033170
14	65516242	65516388	ENSE00002516693	2	+	ENSG00000033170
14	65528829	65529199	ENSE00002517432	2	-	ENSG00000258980
14	65529531	65529574	ENSE00002465592	2	-	ENSG00000258980
14	65561336	65561766	ENSG00000033170.1_M7	2	+	ENSG00000033170
14	65615977	65616093	ENSE00003473163	2	+	ENSG00000033170
14	65616210	65616373	ENSE00003576253	2	+	ENSG00000033170
14	65617089	65617191	ENSE00001323384	2	+	ENSG00000033170
14	65629491	65629606	ENSE00003528423	2	+	ENSG00000033170
14	65645959	65646117	ENSE00002450741	2	+	ENSG00000033170
14	65646519	65646598	ENSE00002511837	2	+	ENSG00000033170
14	65669242	65669480	ENSE00003535052	2	+	ENSG00000033170
14	65721774	65722021	ENSG00000033170.1_M3	2	+	ENSG00000033170
14	65724146	65724323	ENSE00000658485	2	+	ENSG00000033170
14	65733230	65733381	ENSE00003468048	2	+	ENSG00000033170
14	65742092	65744121	ENSG00000033170.2_M3	2	+	ENSG00000033170
14	65879591	65881070	ENSE00002521520	2	-	ENSG00000258629
14	65900931	65901451	ENSE00002456658	2	-	ENSG00000258960
14	65957296	65957855	ENSE00002456738	2	-	ENSG00000258847
14	65986966	65987447	ENSE00003740837	2	-	ENSG00000277651
14	65988569	65988650	ENSE00002501230	2	-	ENSG00000258847
14	66111580	66111995	ENSG00000258502.1_M3	2	+	ENSG00000258502
14	66117907	66118054	ENSE00002504946	2	+	ENSG00000258502
14	66122639	66122878	ENSE00002462429	2	+	ENSG00000258502
14	66123143	66123313	ENSG00000258502.2_M3	2	+	ENSG00000258502
14	66123660	66123824	ENSG00000258502.3_M3	2	+	ENSG00000258502
14	66125768	66125847	ENSE00002471269	2	+	ENSG00000258502
14	66177526	66177635	ENSE00001438753	2	-	ENSG00000200860
14	66212809	66213105	ENSE00002499941	2	-	ENSG00000258561
14	66213898	66213951	ENSE00002436805	2	-	ENSG00000258561
14	66230332	66230895	ENSE00002462516	2	-	ENSG00000258561
14	66249205	66249234	ENSE00002508188	2	-	ENSG00000258561
14	66486353	66486552	ENSG00000196553.1_M4	2	+	ENSG00000196553
14	66486656	66486809	ENSG00000196553.1_M2	2	+	ENSG00000196553
14	66488159	66488256	ENSE00001791965	2	+	ENSG00000196553
14	66488986	66489037	ENSE00001430983	2	+	ENSG00000196553
14	66490741	66490819	ENSE00001506318	2	+	ENSG00000196553
14	66491020	66491104	ENSE00001535533	2	+	ENSG00000196553
14	66491606	66491685	ENSG00000196553.2_M2	2	+	ENSG00000196553
14	66492052	66492194	ENSE00001770571	2	+	ENSG00000196553
14	66492811	66492900	ENSE00001599127	2	+	ENSG00000196553
14	66494643	66494856	ENSE00002438889	2	-	ENSG00000258561
14	66496197	66496342	ENSG00000258561.1_M3	2	-	ENSG00000258561
14	66496682	66496867	ENSG00000196553.3_M2	2	+	ENSG00000196553
14	66498352	66498553	ENSG00000196553.1_M3	2	+	ENSG00000196553
14	66505284	66505345	ENSE00002510160	2	-	ENSG00000258561
14	66507406	66508591	ENSG00000171723.1_M5	2	+	ENSG00000171723
14	66509058	66509073	ENSE00002477657_F1	2	+	ENSG00000171723
14	66509394	66509402	ENSE00002477657_F2	2	+	ENSG00000171723
14	66551040	66551181	ENSE00002464877	2	+	ENSG00000171723
14	66681106	66681185	ENSE00003466500	2	+	ENSG00000171723
14	66709356	66709458	ENSE00002488910	2	+	ENSG00000171723
14	66776463	66776521	ENSE00003512258	2	+	ENSG00000171723
14	66823094	66823343	ENSE00002295791	2	+	ENSG00000171723
14	66824473	66824566	ENSG00000171723.1_M2	2	+	ENSG00000171723
14	66842677	66842716	ENSE00003471611	2	+	ENSG00000171723
14	66879938	66880033	ENSG00000171723.2_M2	2	+	ENSG00000171723
14	66916002	66916069	ENSG00000171723.3_M2	2	+	ENSG00000171723
14	66922665	66922938	ENSG00000171723.4_M2	2	+	ENSG00000171723
14	66924193	66924292	ENSE00003513109	2	+	ENSG00000171723
14	66965190	66965325	ENSE00003466696	2	+	ENSG00000171723
14	66969037	66969410	ENSE00002445699	2	-	ENSG00000258490
14	66969675	66969816	ENSE00002438894	2	-	ENSG00000258490
14	66985681	66985738	ENSE00002295256	2	+	ENSG00000171723
14	66996176	66996218	ENSE00002243096	2	+	ENSG00000171723
14	67023632	67023675	ENSE00003463599	2	+	ENSG00000171723
14	67058648	67059029	ENSG00000171723.1_M3	2	+	ENSG00000171723
14	67088982	67089075	ENSE00003519924	2	+	ENSG00000171723
14	67100855	67100911	ENSE00003558649	2	+	ENSG00000171723
14	67110139	67110287	ENSG00000171723.5_M2	2	+	ENSG00000171723
14	67111860	67111919	ENSG00000171723.6_M2	2	+	ENSG00000171723
14	67113017	67113171	ENSG00000171723.7_M2	2	+	ENSG00000171723
14	67122255	67122377	ENSE00003534466	2	+	ENSG00000171723
14	67143000	67143449	ENSG00000171723.8_M2	2	+	ENSG00000171723
14	67159414	67159488	ENSE00003586912	2	+	ENSG00000171723
14	67165161	67165230	ENSG00000171723.9_M2	2	+	ENSG00000171723
14	67168932	67169136	ENSG00000171723.2_M3	2	+	ENSG00000171723
14	67179577	67179674	ENSE00003485622	2	+	ENSG00000171723
14	67180803	67181803	ENSG00000171723.1_M6	2	+	ENSG00000171723
14	67189392	67189569	ENSG00000172717.1_M5	2	+	ENSG00000172717
14	67189697	67189754	ENSE00002145220	2	+	ENSG00000172717
14	67196773	67196884	ENSE00002497817	2	+	ENSG00000172717
14	67196953	67197029	ENSE00002183838	2	+	ENSG00000172717
14	67197270	67197357	ENSG00000172717.1_M2	2	+	ENSG00000172717
14	67198135	67198320	ENSE00003592560	2	+	ENSG00000172717
14	67198974	67199061	ENSE00002184872_F1	2	+	ENSG00000172717
14	67199130	67199526	ENSE00002438423_F1	2	+	ENSG00000258988
14	67201430	67201747	ENSE00002519840	2	+	ENSG00000172717
14	67203093	67203293	ENSG00000172717.1_M4	2	+	ENSG00000172717
14	67204536	67205089	ENSG00000172717.2_M2	2	+	ENSG00000172717
14	67208201	67208449	ENSG00000172717.1_M3	2	+	ENSG00000172717
14	67221778	67222025	ENSG00000172717.3_M2	2	+	ENSG00000172717
14	67223752	67223940	ENSE00002511698	2	+	ENSG00000172717
14	67224640	67224828	ENSE00002525887	2	+	ENSG00000172717
14	67225117	67225265	ENSE00001871540	2	+	ENSG00000172717
14	67227470	67227734	ENSE00002489048	2	+	ENSG00000172717
14	67228387	67228550	ENSG00000172717.2_M3	2	+	ENSG00000172717
14	67241626	67241985	ENSE00002526101	2	+	ENSG00000072415
14	67254203	67254310	ENSE00002453302	2	+	ENSG00000072415
14	67269700	67272059	ENSG00000072415.1_M3	2	+	ENSG00000072415
14	67279017	67279986	ENSG00000072415.1_M4	2	+	ENSG00000072415
14	67292510	67292719	ENSG00000072415.1_M2	2	+	ENSG00000072415
14	67294370	67294987	ENSE00002331811	2	-	ENSG00000100554
14	67301388	67301466	ENSE00000658572	2	+	ENSG00000072415
14	67301971	67302118	ENSE00000658574	2	+	ENSG00000072415
14	67302409	67302571	ENSE00000444379	2	+	ENSG00000072415
14	67303521	67303599	ENSE00000807762	2	+	ENSG00000072415
14	67304059	67304077	ENSE00002527764	2	-	ENSG00000100554
14	67312004	67312183	ENSG00000100554.1_M2	2	-	ENSG00000100554
14	67312526	67312710	ENSE00000658576	2	+	ENSG00000072415
14	67316831	67316903	ENSE00000658577	2	+	ENSG00000072415
14	67317407	67317479	ENSE00000658578	2	+	ENSG00000072415
14	67320229	67320397	ENSE00000522816	2	+	ENSG00000072415
14	67321056	67321259	ENSE00000658580	2	+	ENSG00000072415
14	67323701	67323812	ENSE00000658581	2	+	ENSG00000072415
14	67332779	67335819	ENSE00001304885	2	+	ENSG00000072415
14	67336187	67336738	ENSG00000100554.1_M3	2	-	ENSG00000100554
14	67337386	67337776	ENSG00000100554.2_M2	2	-	ENSG00000100554
14	67338070	67338762	ENSG00000100554.1_M6	2	-	ENSG00000100554
14	67340067	67340176	ENSE00001437648	2	+	ENSG00000199755
14	67340439	67340518	ENSE00003639091	2	-	ENSG00000100554
14	67343371	67343438	ENSE00003509693	2	-	ENSG00000100554
14	67345767	67345871	ENSE00003524640	2	-	ENSG00000100554
14	67347408	67347453	ENSE00003467506	2	-	ENSG00000100554
14	67348854	67349104	ENSG00000100554.2_M3	2	-	ENSG00000100554
14	67350610	67350690	ENSG00000100554.1_M4	2	-	ENSG00000100554
14	67352730	67353040	ENSG00000100554.3_M3	2	-	ENSG00000100554
14	67353698	67353959	ENSE00002395401	2	-	ENSG00000100554
14	67359657	67359996	ENSG00000100554.1_M8	2	-	ENSG00000100554
14	67360265	67360456	ENSG00000134001.1_M2	2	+	ENSG00000134001
14	67360555	67360734	ENSE00002448661	2	+	ENSG00000134001
14	67364007	67365008	ENSG00000134001.1_M3	2	+	ENSG00000134001
14	67374467	67374648	ENSG00000134001.2_M2	2	+	ENSG00000134001
14	67376438	67376590	ENSE00000911630	2	+	ENSG00000134001
14	67380658	67380765	ENSE00000911632	2	+	ENSG00000134001
14	67381592	67381690	ENSE00000911634	2	+	ENSG00000134001
14	67382410	67382681	ENSG00000134001.1_M4	2	+	ENSG00000134001
14	67383314	67386516	ENSG00000134001.2_M3	2	+	ENSG00000134001
14	67386982	67387456	ENSG00000100558.1_M3	2	-	ENSG00000100558
14	67388218	67388302	ENSG00000100558.1_M4	2	-	ENSG00000100558
14	67390662	67390746	ENSE00003468959	2	-	ENSG00000100558
14	67392325	67392427	ENSE00003531413	2	-	ENSG00000100558
14	67392661	67392849	ENSG00000100558.1_M2	2	-	ENSG00000100558
14	67393149	67393241	ENSE00003663452	2	-	ENSG00000100558
14	67395401	67395583	ENSE00000658607	2	-	ENSG00000100558
14	67397661	67397826	ENSG00000100558.2_M4	2	-	ENSG00000100558
14	67398006	67398055	ENSE00002484903	2	-	ENSG00000100558
14	67412017	67412200	ENSG00000100558.2_M3	2	-	ENSG00000100558
14	67441854	67441930	ENSE00002729841	2	-	ENSG00000265993
14	67447083	67447929	ENSE00002430986	2	-	ENSG00000198133
14	67454079	67454144	ENSE00002500026	2	-	ENSG00000198133
14	67454319	67454681	ENSG00000198133.1_M2	2	-	ENSG00000198133
14	67467103	67467346	ENSG00000198133.2_M2	2	-	ENSG00000198133
14	67467730	67467865	ENSE00002504955	2	-	ENSG00000198133
14	67470265	67473941	ENSG00000198133.1_M6	2	-	ENSG00000198133
14	67486999	67487172	ENSE00001518693	2	-	ENSG00000198133
14	67488507	67488732	ENSE00002453782	2	-	ENSG00000198133
14	67503486	67503551	ENSE00002515867	2	-	ENSG00000198133
14	67515085	67515429	ENSG00000198133.1_M3	2	-	ENSG00000198133
14	67515444	67515485	ENSG00000198133.3_M2	2	-	ENSG00000198133
14	67533300	67533398	ENSE00000807770	2	+	ENSG00000054690
14	67541833	67541993	ENSE00002218188	2	+	ENSG00000054690
14	67555824	67555887	ENSE00001668372	2	+	ENSG00000054690
14	67557268	67557418	ENSE00001765506	2	+	ENSG00000054690
14	67559607	67559691	ENSE00001710346	2	+	ENSG00000054690
14	67561953	67562035	ENSE00001767995	2	+	ENSG00000054690
14	67562136	67562894	ENSE00001715153	2	+	ENSG00000054690
14	67569032	67569216	ENSG00000054690.1_M2	2	+	ENSG00000054690
14	67569738	67570012	ENSG00000054690.2_M2	2	+	ENSG00000054690
14	67570467	67572277	ENSG00000054690.1_M5	2	+	ENSG00000054690
14	67573275	67573386	ENSG00000054690.1_M3	2	+	ENSG00000054690
14	67573800	67573887	ENSE00003591312	2	+	ENSG00000054690
14	67574241	67574403	ENSE00003505419	2	+	ENSG00000054690
14	67575391	67575599	ENSG00000054690.3_M2	2	+	ENSG00000054690
14	67575822	67576005	ENSE00003672283	2	+	ENSG00000054690
14	67576394	67576503	ENSE00003684168	2	+	ENSG00000054690
14	67577301	67577414	ENSE00003553797	2	+	ENSG00000054690
14	67578022	67578199	ENSE00003573825	2	+	ENSG00000054690
14	67578533	67578631	ENSG00000054690.4_M2	2	+	ENSG00000054690
14	67579133	67579311	ENSG00000054690.5_M2	2	+	ENSG00000054690
14	67579428	67580307	ENSG00000054690.2_M3	2	+	ENSG00000054690
14	67580894	67581038	ENSG00000054690.3_M3	2	+	ENSG00000054690
14	67581585	67581954	ENSE00002555341_F1	2	+	ENSG00000054690
14	67582210	67582274	ENSE00002558454_F1	2	-	ENSG00000100564
14	67583740	67583883	ENSE00003505520	2	+	ENSG00000054690
14	67583994	67584124	ENSG00000054690.6_M2	2	+	ENSG00000054690
14	67585115	67585654	ENSG00000054690.4_M3	2	+	ENSG00000054690
14	67585950	67586097	ENSG00000054690.2_M5	2	+	ENSG00000054690
14	67586367	67586949	ENSG00000054690.1_M4	2	+	ENSG00000054690
14	67587073	67589310	ENSG00000054690.1_M9	2	+	ENSG00000054690
14	67591808	67592436	ENSG00000100564.1_M3	2	-	ENSG00000100564
14	67592634	67592776	ENSG00000100564.2_M3	2	-	ENSG00000100564
14	67593253	67593952	ENSG00000100564.2_M8	2	-	ENSG00000100564
14	67610985	67611186	ENSE00002564298	2	+	ENSG00000259502
14	67613149	67613252	ENSE00002547250	2	+	ENSG00000259502
14	67613549	67613864	ENSE00002574450	2	+	ENSG00000259502
14	67614928	67616626	ENSG00000259648.1_M2	2	+	ENSG00000259648
14	67617301	67617415	ENSE00001439422	2	-	ENSG00000201529
14	67619797	67620088	ENSG00000081181.1_M3	2	+	ENSG00000081181
14	67620893	67620966	ENSE00003487878	2	+	ENSG00000081181
14	67642185	67642363	ENSE00003483325	2	+	ENSG00000081181
14	67645642	67645802	ENSE00003667781	2	+	ENSG00000081181
14	67646447	67646915	ENSG00000081181.1_M4	2	+	ENSG00000081181
14	67646920	67647025	ENSE00003508251	2	+	ENSG00000081181
14	67647074	67648046	ENSE00002481109_F1	2	-	ENSG00000100568
14	67648183	67650714	ENSE00002481109_F2	2	-	ENSG00000100568
14	67651481	67651720	ENSE00001168242_F1	2	+	ENSG00000081181
14	67652299	67652614	ENSE00002440795	2	-	ENSG00000258626
14	67657104	67657211	ENSE00003700890	2	-	ENSG00000272253
14	67659922	67660194	ENSE00002491424_F2	2	-	ENSG00000100568
14	67663028	67663190	ENSE00003644811	2	-	ENSG00000100568
14	67674374	67674831	ENSG00000100568.1_M3	2	-	ENSG00000100568
14	67676800	67678423	ENSG00000072042.1_M6	2	-	ENSG00000072042
14	67684509	67685204	ENSG00000072042.1_M5	2	-	ENSG00000072042
14	67686083	67686257	ENSE00002493952	2	-	ENSG00000072042
14	67690077	67690211	ENSE00002499560_F1	2	-	ENSG00000258466
14	67690367	67693052	ENSG00000072042.1_M9	2	-	ENSG00000072042
14	67695629	67695814	ENSG00000072042.2_M9	2	-	ENSG00000072042
14	67705953	67706252	ENSE00001841030	2	+	ENSG00000241542
14	67714544	67714705	ENSE00002510718	2	+	ENSG00000258618
14	67714891	67715204	ENSE00002446215	2	+	ENSG00000258618
14	67717805	67717882	ENSE00002340671	2	+	ENSG00000139988
14	67720813	67720902	ENSG00000139988.1_M3	2	+	ENSG00000139988
14	67722423	67722710	ENSE00001168191	2	+	ENSG00000139988
14	67724472	67724591	ENSE00000940928	2	+	ENSG00000139988
14	67725098	67725254	ENSE00000658669	2	+	ENSG00000139988
14	67726050	67726155	ENSE00001764854	2	+	ENSG00000139988
14	67726980	67727190	ENSG00000139988.1_M2	2	+	ENSG00000139988
14	67727373	67728219	ENSE00001518515	2	-	ENSG00000072121
14	67729190	67729210	ENSG00000139988.2_M2	2	+	ENSG00000139988
14	67729746	67729819	ENSE00001518516_F1	2	-	ENSG00000072121
14	67733745	67734452	ENSG00000139988.3_M2	2	+	ENSG00000139988
14	67735194	67735350	ENSE00003507790	2	+	ENSG00000271697
14	67746519	67748639	ENSG00000072121.1_M3	2	-	ENSG00000072121
14	67750472	67751096	ENSG00000072121.1_M2	2	-	ENSG00000072121
14	67751227	67751544	ENSE00001869239	2	-	ENSG00000239820
14	67752343	67752526	ENSE00003501705	2	-	ENSG00000072121
14	67753706	67753766	ENSG00000072121.2_M2	2	-	ENSG00000072121
14	67754070	67754212	ENSE00003468119	2	-	ENSG00000072121
14	67755050	67755250	ENSE00003604596	2	-	ENSG00000072121
14	67755947	67756421	ENSG00000072121.3_M2	2	-	ENSG00000072121
14	67760781	67762412	ENSG00000072121.1_M5	2	-	ENSG00000072121
14	67762671	67762819	ENSE00003529411	2	-	ENSG00000072121
14	67766226	67766447	ENSE00003458851	2	-	ENSG00000072121
14	67767703	67767840	ENSE00003595050	2	-	ENSG00000072121
14	67768516	67768548	ENSE00003643956	2	-	ENSG00000072121
14	67769593	67770477	ENSG00000072121.4_M2	2	-	ENSG00000072121
14	67772046	67772210	ENSE00003653557	2	-	ENSG00000072121
14	67775015	67775114	ENSE00003518903	2	-	ENSG00000072121
14	67775859	67776106	ENSE00003477810	2	-	ENSG00000072121
14	67777558	67777735	ENSG00000072121.5_M2	2	-	ENSG00000072121
14	67778125	67778327	ENSG00000072121.6_M2	2	-	ENSG00000072121
14	67780240	67780345	ENSE00003564834	2	-	ENSG00000072121
14	67781332	67781529	ENSE00003506013	2	-	ENSG00000072121
14	67782779	67783525	ENSG00000072121.7_M2	2	-	ENSG00000072121
14	67784333	67784436	ENSE00003571647	2	-	ENSG00000072121
14	67785058	67785277	ENSE00003572633	2	-	ENSG00000072121
14	67785857	67786022	ENSE00003486315	2	-	ENSG00000072121
14	67786113	67786233	ENSE00003502386	2	-	ENSG00000072121
14	67789334	67789598	ENSE00003478157	2	-	ENSG00000072121
14	67790571	67790773	ENSE00003464728	2	-	ENSG00000072121
14	67793607	67793759	ENSE00003517293	2	-	ENSG00000072121
14	67794170	67794239	ENSE00003474408	2	-	ENSG00000072121
14	67796220	67797755	ENSG00000072121.2_M3	2	-	ENSG00000072121
14	67798013	67798622	ENSE00003511747	2	-	ENSG00000072121
14	67802078	67802282	ENSE00003501947	2	-	ENSG00000072121
14	67804100	67804264	ENSE00003497708	2	-	ENSG00000072121
14	67805216	67805305	ENSE00003532500	2	-	ENSG00000072121
14	67805453	67805618	ENSE00003579938	2	-	ENSG00000072121
14	67806544	67806675	ENSE00003458773	2	-	ENSG00000072121
14	67807397	67807920	ENSE00003628111	2	-	ENSG00000072121
14	67809199	67809289	ENSE00003482888	2	-	ENSG00000072121
14	67813985	67814064	ENSE00003550996	2	-	ENSG00000072121
14	67815528	67816046	ENSG00000072121.8_M2	2	-	ENSG00000072121
14	67816533	67816590	ENSG00000072121.2_M5	2	-	ENSG00000072121
14	67819778	67819853	ENSG00000182185.1_M4	2	+	ENSG00000182185
14	67822164	67822330	ENSE00001889527	2	+	ENSG00000182185
14	67823519	67823627	ENSG00000182185.1_M2	2	+	ENSG00000182185
14	67825463	67825577	ENSE00001306179	2	+	ENSG00000182185
14	67835079	67835196	ENSG00000182185.2_M2	2	+	ENSG00000182185
14	67843432	67843500	ENSE00002436326	2	+	ENSG00000182185
14	67857891	67858057	ENSE00002447634	2	+	ENSG00000182185
14	67864787	67864885	ENSE00001858888	2	+	ENSG00000182185
14	67865002	67865139	ENSG00000182185.1_M3	2	+	ENSG00000182185
14	67886597	67886629	ENSE00001863043	2	+	ENSG00000182185
14	67886755	67886857	ENSE00001885728	2	+	ENSG00000182185
14	67887020	67887550	ENSG00000182185.1_M8	2	+	ENSG00000182185
14	67908304	67908853	ENSE00001939258	2	+	ENSG00000182185
14	68000278	68000313	ENSE00002483497	2	+	ENSG00000182185
14	68113705	68114144	ENSE00003715241	2	-	ENSG00000274666
14	68125003	68125409	ENSE00002467183	2	-	ENSG00000258837
14	68130065	68130196	ENSE00002487490	2	-	ENSG00000258837
14	68149616	68149908	ENSE00001891318	2	-	ENSG00000244677
14	68236242	68236539	ENSE00001953096	2	-	ENSG00000243546
14	68291883	68291980	ENSE00003480597	2	+	ENSG00000182185
14	68387136	68387186	ENSE00002505175	2	+	ENSG00000182185
14	68411423	68411527	ENSG00000182185.2_M3	2	+	ENSG00000182185
14	68468171	68468250	ENSE00003487010	2	+	ENSG00000182185
14	68468554	68468599	ENSE00001878497	2	+	ENSG00000182185
14	68470522	68470717	ENSE00002514834	2	+	ENSG00000182185
14	68472032	68472119	ENSE00002446259	2	+	ENSG00000182185
14	68477647	68478101	ENSG00000182185.3_M3	2	+	ENSG00000182185
14	68497123	68497881	ENSG00000182185.2_M4	2	+	ENSG00000182185
14	68540199	68540249	ENSE00001916275	2	+	ENSG00000182185
14	68545561	68545624	ENSE00002465019	2	+	ENSG00000182185
14	68563549	68563618	ENSE00002473871	2	+	ENSG00000182185
14	68594484	68595996	ENSG00000182185.4_M2	2	+	ENSG00000182185
14	68611005	68611565	ENSE00001824146	2	+	ENSG00000182185
14	68627165	68627350	ENSE00002518788	2	-	ENSG00000259038
14	68628351	68628445	ENSE00002514486	2	-	ENSG00000259038
14	68650780	68650856	ENSE00001873341	2	+	ENSG00000182185
14	68682936	68683171	ENSG00000182185.5_M2	2	+	ENSG00000182185
14	68683410	68683676	ENSE00002495844	2	-	ENSG00000258623
14	68685370	68685565	ENSE00002486466	2	-	ENSG00000258623
14	68693089	68693583	ENSE00001925799	2	+	ENSG00000242941
14	68729807	68730218	ENSE00001881987	2	+	ENSG00000182185
14	68787659	68790492	ENSG00000185650.1_M7	2	-	ENSG00000185650
14	68790982	68791243	ENSE00002472323	2	-	ENSG00000185650
14	68792881	68794736	ENSG00000185650.1_M3	2	-	ENSG00000185650
14	68796042	68796253	ENSG00000185650.2_M3	2	-	ENSG00000185650
14	68861761	68862055	ENSE00003676734	2	+	ENSG00000270975
14	68862372	68862525	ENSE00003603228	2	+	ENSG00000270975
14	68867856	68868347	ENSE00002528201	2	-	ENSG00000258565
14	68868654	68868951	ENSE00002441101	2	-	ENSG00000258565
14	68869243	68869363	ENSE00002485440	2	-	ENSG00000258565
14	68869729	68869951	ENSE00002481082	2	-	ENSG00000258565
14	68874142	68875146	ENSG00000072110.1_M7	2	-	ENSG00000072110
14	68877081	68879069	ENSG00000072110.1_M6	2	-	ENSG00000072110
14	68879863	68880108	ENSG00000072110.1_M2	2	-	ENSG00000072110
14	68880809	68881122	ENSG00000072110.1_M3	2	-	ENSG00000072110
14	68882457	68882592	ENSG00000072110.2_M2	2	-	ENSG00000072110
14	68882872	68883055	ENSE00003573123	2	-	ENSG00000072110
14	68883264	68883410	ENSE00002447036	2	-	ENSG00000072110
14	68884167	68884308	ENSG00000072110.2_M3	2	-	ENSG00000072110
14	68884774	68884883	ENSE00003525196	2	-	ENSG00000072110
14	68885424	68887784	ENSG00000072110.3_M2	2	-	ENSG00000072110
14	68888084	68888263	ENSE00002434322_F2	2	-	ENSG00000072110
14	68892052	68892283	ENSG00000072110.5_M2	2	-	ENSG00000072110
14	68893654	68893747	ENSG00000072110.3_M3	2	-	ENSG00000072110
14	68900861	68900946	ENSE00002493558	2	-	ENSG00000072110
14	68902476	68902562	ENSG00000072110.6_M2	2	-	ENSG00000072110
14	68904654	68904736	ENSG00000072110.7_M2	2	-	ENSG00000072110
14	68921264	68921359	ENSE00002465347	2	-	ENSG00000072110
14	68925557	68925672	ENSG00000072110.9_M2	2	-	ENSG00000072110
14	68947363	68947548	ENSE00002531018	2	-	ENSG00000072110
14	68973780	68974264	ENSE00002439149	2	-	ENSG00000072110
14	68977377	68977566	ENSE00002228523	2	-	ENSG00000072110
14	68977573	68977654	ENSE00002467512	2	-	ENSG00000072110
14	68977949	68978735	ENSG00000072110.1_M4	2	-	ENSG00000072110
14	68978951	68979440	ENSG00000072110.1_M5	2	-	ENSG00000072110
14	68979681	68979784	ENSE00002445087	2	+	ENSG00000259062
14	68979927	68980187	ENSG00000259062.1_M2	2	+	ENSG00000259062
14	68981225	68981562	ENSE00002458435	2	+	ENSG00000259062
14	68985684	68985801	ENSE00002483868	2	+	ENSG00000259062
14	68987344	68987463	ENSE00002434274	2	+	ENSG00000259062
14	69023149	69023308	ENSE00001900914	2	-	ENSG00000242293
14	69062383	69062511	ENSG00000139990.1_M2	2	-	ENSG00000139990
14	69075344	69075411	ENSE00003598606	2	-	ENSG00000139990
14	69089203	69091156	ENSE00001518385	2	-	ENSG00000139990
14	69091673	69091887	ENSE00003467957	2	-	ENSG00000139990
14	69116365	69116495	ENSE00003488645	2	-	ENSG00000139990
14	69118138	69118278	ENSG00000139990.1_M3	2	-	ENSG00000139990
14	69119097	69119230	ENSG00000139990.2_M2	2	-	ENSG00000139990
14	69122216	69122360	ENSE00003555508	2	-	ENSG00000139990
14	69149430	69149503	ENSE00002507184	2	-	ENSG00000139990
14	69152413	69152609	ENSG00000139990.3_M2	2	-	ENSG00000139990
14	69152764	69153150	ENSG00000139990.1_M6	2	-	ENSG00000139990
14	69154310	69154804	ENSE00003731995	2	+	ENSG00000276063
14	69183019	69184497	ENSG00000258957.1_M2	2	-	ENSG00000258957
14	69190877	69191043	ENSE00002490585	2	-	ENSG00000258957
14	69191291	69191466	ENSG00000258957.2_M2	2	-	ENSG00000258957
14	69191510	69191591	ENSG00000081177.1_M5	2	+	ENSG00000081177
14	69191765	69191895	ENSG00000081177.1_M4	2	+	ENSG00000081177
14	69192039	69192092	ENSE00002500040_F1	2	-	ENSG00000258957
14	69196039	69196201	ENSE00002535341	2	-	ENSG00000258957
14	69203916	69204000	ENSE00001535336	2	+	ENSG00000081177
14	69208829	69209082	ENSE00001810564	2	+	ENSG00000081177
14	69209423	69209803	ENSG00000081177.1_M3	2	+	ENSG00000081177
14	69210111	69210201	ENSE00001617320	2	+	ENSG00000081177
14	69224129	69224279	ENSE00001902058	2	+	ENSG00000081177
14	69227949	69228012	ENSE00001948019	2	+	ENSG00000081177
14	69228815	69229072	ENSE00003543852	2	+	ENSG00000081177
14	69230471	69230598	ENSG00000081177.1_M2	2	+	ENSG00000081177
14	69234699	69235031	ENSG00000081177.2_M3	2	+	ENSG00000081177
14	69235611	69236152	ENSG00000081177.2_M2	2	+	ENSG00000081177
14	69236406	69236543	ENSG00000081177.3_M2	2	+	ENSG00000081177
14	69237574	69237931	ENSE00003631401	2	+	ENSG00000081177
14	69239165	69239217	ENSE00002507334	2	-	ENSG00000258520
14	69257053	69257301	ENSE00002468304	2	-	ENSG00000258520
14	69259276	69259797	ENSG00000100626.1_M3	2	+	ENSG00000100626
14	69259963	69260289	ENSG00000100626.1_M5	2	+	ENSG00000100626
14	69260467	69260567	ENSE00002509359_F1	2	-	ENSG00000258520
14	69298540	69298671	ENSE00002527283	2	+	ENSG00000100626
14	69320710	69320868	ENSG00000100626.1_M2	2	+	ENSG00000100626
14	69324691	69324790	ENSG00000100626.2_M2	2	+	ENSG00000100626
14	69325336	69325404	ENSE00003490033	2	+	ENSG00000100626
14	69325961	69326027	ENSG00000100626.3_M2	2	+	ENSG00000100626
14	69328449	69328571	ENSE00001094396	2	+	ENSG00000100626
14	69331463	69331551	ENSE00001094371	2	+	ENSG00000100626
14	69332521	69332603	ENSE00002436183	2	+	ENSG00000100626
14	69333084	69333169	ENSE00003569465	2	+	ENSG00000100626
14	69333461	69333600	ENSG00000100626.4_M2	2	+	ENSG00000100626
14	69333665	69333744	ENSE00002445498	2	+	ENSG00000100626
14	69338650	69338777	ENSE00003531949	2	+	ENSG00000100626
14	69339526	69339623	ENSG00000100626.5_M2	2	+	ENSG00000100626
14	69341680	69341764	ENSE00000658793	2	+	ENSG00000100626
14	69347039	69347181	ENSE00000658794	2	+	ENSG00000100626
14	69347876	69351741	ENSG00000100626.2_M3	2	+	ENSG00000100626
14	69352028	69352671	ENSG00000100626.3_M3	2	+	ENSG00000100626
14	69353331	69357009	ENSG00000100626.4_M3	2	+	ENSG00000100626
14	69357033	69359308	ENSE00003759486_F1	2	+	ENSG00000280073
14	69380122	69380640	ENSG00000100632.1_M3	2	-	ENSG00000100632
14	69386654	69387083	ENSG00000100632.1_M2	2	-	ENSG00000100632
14	69394824	69394926	ENSG00000100632.2_M2	2	-	ENSG00000100632
14	69398014	69398230	ENSE00002511369_F1	2	+	ENSG00000029364
14	69398603	69398627	ENSE00002465020_F1	2	-	ENSG00000100632
14	69398689	69399465	ENSG00000029364.1_M5	2	+	ENSG00000029364
14	69424093	69424202	ENSE00003546132	2	+	ENSG00000029364
14	69428561	69429457	ENSE00002465566	2	+	ENSG00000029364
14	69441831	69441972	ENSE00002293977	2	+	ENSG00000029364
14	69442068	69442266	ENSE00003547643	2	+	ENSG00000029364
14	69453240	69453309	ENSG00000029364.1_M2	2	+	ENSG00000029364
14	69454700	69454897	ENSG00000029364.2_M2	2	+	ENSG00000029364
14	69455731	69455866	ENSE00003619063	2	+	ENSG00000029364
14	69458362	69462388	ENSG00000029364.1_M9	2	+	ENSG00000029364
14	69484691	69485114	ENSG00000175985.1_M2	2	+	ENSG00000175985
14	69522282	69522377	ENSE00001243820	2	+	ENSG00000175985
14	69524228	69524322	ENSE00001243803	2	+	ENSG00000175985
14	69525943	69526122	ENSE00001243797	2	+	ENSG00000175985
14	69526696	69526829	ENSE00001243789	2	+	ENSG00000175985
14	69527187	69527332	ENSE00001243782	2	+	ENSG00000175985
14	69527782	69527932	ENSE00001243777	2	+	ENSG00000175985
14	69528249	69531551	ENSE00001488082	2	+	ENSG00000175985
14	69561018	69561470	ENSE00001815510	2	-	ENSG00000244237
14	69569815	69573650	ENSE00003040691	2	-	ENSG00000267909
14	69574541	69574837	ENSE00003728799	2	-	ENSG00000267909
14	69611595	69611828	ENSG00000100647.1_M2	2	+	ENSG00000100647
14	69615518	69615751	ENSE00002471725	2	+	ENSG00000100647
14	69617121	69617648	ENSE00003711833	2	+	ENSG00000273797
14	69658509	69658713	ENSG00000100647.2_M2	2	+	ENSG00000100647
14	69703394	69703798	ENSG00000100647.3_M2	2	+	ENSG00000100647
14	69704603	69704742	ENSE00000999104	2	+	ENSG00000100647
14	69708676	69709104	ENSE00001414093	2	+	ENSG00000100647
14	69710953	69715142	ENSE00001411760	2	+	ENSG00000100647
14	69726899	69727191	ENSE00002493176	2	+	ENSG00000100650
14	69766113	69767380	ENSG00000100650.1_M12	2	+	ENSG00000100650
14	69767782	69770540	ENSG00000100650.1_M21	2	+	ENSG00000100650
14	69770880	69771108	ENSG00000100650.1_M3	2	+	ENSG00000100650
14	69771193	69772005	ENSG00000100650.1_M11	2	+	ENSG00000100650
14	69775416	69776388	ENSE00000807857	2	-	ENSG00000100652
14	69778332	69778529	ENSE00000658821	2	-	ENSG00000100652
14	69779181	69779360	ENSE00000658822	2	-	ENSG00000100652
14	69786096	69786307	ENSE00000658823	2	-	ENSG00000100652
14	69796799	69797289	ENSE00000807858	2	-	ENSG00000100652
14	69804202	69804331	ENSE00001564768	2	-	ENSG00000221060
14	69854130	69854340	ENSE00002446172	2	+	ENSG00000198732
14	69864161	69864214	ENSE00002509778	2	+	ENSG00000198732
14	69879415	69879777	ENSG00000198732.1_M2	2	+	ENSG00000198732
14	69952136	69952303	ENSG00000198732.2_M2	2	+	ENSG00000198732
14	69953419	69953532	ENSE00003607218	2	+	ENSG00000198732
14	69975714	69975814	ENSE00003541187	2	+	ENSG00000198732
14	69977917	69978088	ENSG00000198732.3_M2	2	+	ENSG00000198732
14	69992416	69992473	ENSE00000911682	2	+	ENSG00000198732
14	69994238	69994480	ENSG00000198732.4_M2	2	+	ENSG00000198732
14	70010753	70010946	ENSE00003462984	2	+	ENSG00000198732
14	70011484	70011568	ENSG00000198732.5_M2	2	+	ENSG00000198732
14	70013385	70013491	ENSE00000911690	2	+	ENSG00000198732
14	70023202	70023447	ENSE00001167484	2	+	ENSG00000198732
14	70044216	70049042	ENSG00000100678.1_M7	2	-	ENSG00000100678
14	70051007	70051107	ENSE00003490374	2	-	ENSG00000100678
14	70051989	70052114	ENSG00000100678.1_M2	2	-	ENSG00000100678
14	70055795	70055813	ENSE00001619452	2	-	ENSG00000100678
14	70059105	70059441	ENSE00002170810	2	-	ENSG00000100678
14	70060187	70060235	ENSE00002151278	2	-	ENSG00000100678
14	70060835	70060939	ENSE00003464370	2	-	ENSG00000100678
14	70063822	70063929	ENSE00001137645	2	-	ENSG00000100678
14	70079964	70080206	ENSG00000100678.2_M2	2	-	ENSG00000100678
14	70166638	70168484	ENSE00002232316	2	-	ENSG00000100678
14	70187122	70187232	ENSE00002528546	2	+	ENSG00000258422
14	70188378	70189070	ENSE00001321455	2	-	ENSG00000100678
14	70192368	70192521	ENSE00002516485	2	+	ENSG00000258422
14	70223764	70223848	ENSG00000258422.1_M2	2	+	ENSG00000258422
14	70224006	70224197	ENSE00002533112	2	+	ENSG00000258422
14	70227571	70227704	ENSE00002510549	2	+	ENSG00000258422
14	70230017	70230187	ENSG00000258422.1_M3	2	+	ENSG00000258422
14	70230223	70232426	ENSE00003737970	2	+	ENSG00000274330
14	70234494	70235095	ENSE00003478098	2	+	ENSG00000270610
14	70245490	70247801	ENSG00000235812.1_M2	2	-	ENSG00000235812
14	70275295	70275360	ENSE00002450473	2	+	ENSG00000259033
14	70291476	70291859	ENSE00002532199	2	+	ENSG00000259033
14	70325080	70326063	ENSE00001518100_F1	2	-	ENSG00000133983
14	70328165	70328230	ENSE00002514115	2	-	ENSG00000133983
14	70329173	70329236	ENSE00003570828	2	-	ENSG00000133983
14	70342657	70342729	ENSE00003487573	2	-	ENSG00000133983
14	70359219	70359300	ENSE00002473448	2	-	ENSG00000133983
14	70359518	70359581	ENSG00000133983.1_M3	2	-	ENSG00000133983
14	70359731	70359739	ENSE00003719864_F1	2	-	ENSG00000258644
14	70360891	70361088	ENSE00001590526	2	+	ENSG00000222640
14	70366495	70372814	ENSG00000213463.1_M2	2	-	ENSG00000213463
14	70375675	70375771	ENSE00003584628	2	-	ENSG00000213463
14	70388469	70388606	ENSE00000658851	2	-	ENSG00000213463
14	70417061	70417074	ENSE00003727712_F1	2	-	ENSG00000258644
14	70425811	70426090	ENSE00002523025	2	-	ENSG00000257759
14	70452156	70452263	ENSE00002452332	2	+	ENSG00000139985
14	70457348	70459899	ENSE00003575393	2	+	ENSG00000139985
14	70468880	70471592	ENSG00000259158.1_M2	2	-	ENSG00000259158
14	70483434	70483756	ENSE00002478502	2	-	ENSG00000259158
14	70496106	70496210	ENSE00002088731	2	+	ENSG00000252263
14	70522357	70524933	ENSE00000911696	2	-	ENSG00000134007
14	70534796	70535015	ENSE00001280730	2	-	ENSG00000134007
14	70556205	70556617	ENSE00003741959	2	+	ENSG00000274397
14	70556874	70557478	ENSE00003751018	2	+	ENSG00000274397
14	70581256	70581488	ENSE00002498756	2	-	ENSG00000133997
14	70583220	70584943	ENSG00000133997.1_M6	2	-	ENSG00000133997
14	70585755	70585783	ENSE00003507487	2	-	ENSG00000133997
14	70591265	70591814	ENSG00000133997.1_M3	2	-	ENSG00000133997
14	70592510	70593313	ENSG00000133997.1_M5	2	-	ENSG00000133997
14	70594551	70595770	ENSE00002508330	2	+	ENSG00000258951
14	70596211	70596742	ENSG00000133997.1_M4	2	-	ENSG00000133997
14	70597617	70597830	ENSG00000133997.1_M2	2	-	ENSG00000133997
14	70600615	70600690	ENSG00000133997.1_M7	2	-	ENSG00000133997
14	70608797	70610085	ENSE00001980392_F1	2	-	ENSG00000245466
14	70610379	70611350	ENSE00001980392_F2	2	-	ENSG00000245466
14	70641204	70641298	ENSE00001965431_F1	2	-	ENSG00000245466
14	70641786	70642535	ENSE00001167125	2	+	ENSG00000133985
14	70667563	70667746	ENSE00000940946	2	+	ENSG00000133985
14	70671075	70675360	ENSE00001332325	2	+	ENSG00000133985
14	70698697	70698856	ENSE00002440934	2	+	ENSG00000258689
14	70699994	70700200	ENSE00002529459	2	+	ENSG00000258689
14	70712009	70712153	ENSE00002457422	2	+	ENSG00000258689
14	70722525	70730864	ENSG00000006432.1_M5	2	-	ENSG00000006432
14	70732538	70733342	ENSE00000807873	2	-	ENSG00000006432
14	70733756	70733798	ENSE00000807874	2	-	ENSG00000006432
14	70734385	70734498	ENSE00001013682	2	-	ENSG00000006432
14	70735960	70736029	ENSE00001137119	2	-	ENSG00000006432
14	70738244	70738398	ENSE00001137128	2	-	ENSG00000006432
14	70739897	70740164	ENSG00000006432.1_M2	2	-	ENSG00000006432
14	70742350	70742591	ENSE00001229326	2	-	ENSG00000006432
14	70748828	70749004	ENSE00000658868	2	-	ENSG00000006432
14	70749552	70750081	ENSG00000006432.2_M2	2	-	ENSG00000006432
14	70752937	70752956	ENSE00002461658	2	-	ENSG00000006432
14	70761001	70761182	ENSE00003594443	2	-	ENSG00000006432
14	70783222	70783445	ENSG00000006432.4_M2	2	-	ENSG00000006432
14	70800666	70801080	ENSE00001137145	2	-	ENSG00000006432
14	70808765	70809534	ENSG00000006432.1_M3	2	-	ENSG00000006432
14	70810204	70810291	ENSE00002460772	2	+	ENSG00000259153
14	70810329	70810665	ENSE00002520388	2	+	ENSG00000259153
14	70815110	70815403	ENSG00000259153.1_M2	2	+	ENSG00000259153
14	70822003	70822122	ENSE00003740711	2	+	ENSG00000275630
14	70823819	70823984	ENSE00003713278	2	+	ENSG00000275630
14	70858843	70859429	ENSE00002505433	2	-	ENSG00000258431
14	70906656	70907111	ENSE00003734599	2	-	ENSG00000274818
14	70907404	70908003	ENSG00000100731.1_M3	2	+	ENSG00000100731
14	70946881	70947123	ENSG00000100731.1_M2	2	+	ENSG00000100731
14	70962225	70962331	ENSE00003497179	2	+	ENSG00000100731
14	70965364	70965432	ENSG00000100731.2_M2	2	+	ENSG00000100731
14	70968197	70968243	ENSE00003462422	2	+	ENSG00000100731
14	70969020	70969271	ENSG00000100731.3_M2	2	+	ENSG00000100731
14	70969858	70969999	ENSE00002454697	2	+	ENSG00000100731
14	70976941	70978648	ENSG00000100731.1_M4	2	+	ENSG00000100731
14	70988566	70988699	ENSE00003511195	2	+	ENSG00000100731
14	70995740	70995925	ENSG00000100731.4_M2	2	+	ENSG00000100731
14	71009633	71009868	ENSG00000100731.5_M2	2	+	ENSG00000100731
14	71011491	71012838	ENSG00000100731.6_M2	2	+	ENSG00000100731
14	71012984	71013202	ENSG00000100731.2_M3	2	+	ENSG00000100731
14	71019008	71019162	ENSE00001597007	2	+	ENSG00000100731
14	71023199	71023232	ENSE00001680179	2	+	ENSG00000100731
14	71026116	71026288	ENSG00000100731.7_M2	2	+	ENSG00000100731
14	71026771	71027202	ENSG00000100731.8_M2	2	+	ENSG00000100731
14	71028699	71028791	ENSE00001592104	2	+	ENSG00000100731
14	71031685	71031970	ENSE00002532315	2	-	ENSG00000258930
14	71033428	71033538	ENSE00001686239	2	+	ENSG00000100731
14	71033930	71034036	ENSE00001780658	2	+	ENSG00000100731
14	71036064	71036157	ENSE00001621812	2	+	ENSG00000100731
14	71044374	71044640	ENSE00002536508	2	-	ENSG00000258966
14	71045132	71045283	ENSE00001649294	2	+	ENSG00000100731
14	71046963	71047105	ENSE00001696589	2	+	ENSG00000100731
14	71047806	71047984	ENSG00000100731.9_M2	2	+	ENSG00000100731
14	71050651	71050760	ENSG00000100731.10_M2	2	+	ENSG00000100731
14	71051882	71052012	ENSE00003502433	2	+	ENSG00000100731
14	71053296	71053412	ENSE00002498930	2	+	ENSG00000100731
14	71055503	71055562	ENSE00003653953	2	+	ENSG00000100731
14	71057508	71057724	ENSE00003522295	2	+	ENSG00000100731
14	71060667	71060742	ENSE00002431288	2	+	ENSG00000100731
14	71073544	71073798	ENSG00000100731.11_M2	2	+	ENSG00000100731
14	71076188	71076419	ENSE00001739259	2	+	ENSG00000100731
14	71078650	71078739	ENSE00002512316	2	+	ENSG00000100731
14	71085481	71085833	ENSE00002460418	2	-	ENSG00000258571
14	71088329	71088430	ENSE00003512674	2	+	ENSG00000100731
14	71089191	71089342	ENSE00003576245	2	+	ENSG00000100731
14	71092553	71093845	ENSE00002536289	2	+	ENSG00000100731
14	71101989	71102220	ENSG00000100731.12_M2	2	+	ENSG00000100731
14	71103394	71103669	ENSE00003492153	2	+	ENSG00000100731
14	71105234	71105440	ENSE00003604189	2	+	ENSG00000100731
14	71108603	71109046	ENSG00000100731.13_M2	2	+	ENSG00000100731
14	71109451	71109592	ENSE00003542309	2	+	ENSG00000100731
14	71109794	71115382	ENSG00000100731.1_M6	2	+	ENSG00000100731
14	71141124	71143253	ENSE00003272347	2	-	ENSG00000269927
14	71181455	71182106	ENSE00002589988	2	+	ENSG00000259907
14	71212632	71212942	ENSE00002487826	2	+	ENSG00000258517
14	71217805	71218216	ENSE00002455724	2	+	ENSG00000258517
14	71219099	71222724	ENSE00003421465	2	+	ENSG00000269945
14	71292728	71292902	ENSE00002464622	2	-	ENSG00000259146
14	71295262	71295456	ENSE00002500744	2	-	ENSG00000259146
14	71307169	71307363	ENSE00002503563	2	-	ENSG00000259146
14	71310557	71310679	ENSE00002431674	2	-	ENSG00000259146
14	71311211	71311359	ENSE00002507077	2	-	ENSG00000259146
14	71320448	71320503	ENSG00000197555.1_M3	2	+	ENSG00000197555
14	71320514	71320552	ENSE00002478790	2	+	ENSG00000197555
14	71321121	71321181	ENSE00002503407	2	+	ENSG00000197555
14	71321390	71321531	ENSE00002456830	2	+	ENSG00000197555
14	71321673	71321814	ENSE00002474689	2	-	ENSG00000259146
14	71330341	71330738	ENSE00002513392	2	-	ENSG00000259079
14	71379494	71379598	ENSE00002493827	2	+	ENSG00000197555
14	71398336	71398407	ENSE00001807101	2	+	ENSG00000207444
14	71400793	71400918	ENSE00002435063	2	+	ENSG00000197555
14	71413947	71414102	ENSG00000197555.1_M2	2	+	ENSG00000197555
14	71415975	71416283	ENSE00002443298	2	+	ENSG00000197555
14	71418129	71418196	ENSE00002476722	2	+	ENSG00000197555
14	71448688	71448958	ENSE00001912811	2	+	ENSG00000242330
14	71467184	71467247	ENSE00002487954	2	+	ENSG00000197555
14	71497853	71497889	ENSE00002471546	2	+	ENSG00000197555
14	71512742	71512845	ENSE00002449640	2	+	ENSG00000197555
14	71528698	71528740	ENSE00002497960	2	+	ENSG00000197555
14	71529311	71529370	ENSG00000197555.2_M2	2	+	ENSG00000197555
14	71573488	71575086	ENSG00000197555.1_M4	2	+	ENSG00000197555
14	71576534	71576587	ENSE00002451178	2	+	ENSG00000197555
14	71586280	71586928	ENSE00002479319	2	+	ENSG00000197555
14	71587570	71589370	ENSG00000197555.1_M5	2	+	ENSG00000197555
14	71598233	71598331	ENSE00002212208	2	+	ENSG00000197555
14	71618755	71618887	ENSG00000197555.3_M2	2	+	ENSG00000197555
14	71624047	71624236	ENSE00000911782	2	+	ENSG00000197555
14	71650289	71650509	ENSG00000197555.4_M2	2	+	ENSG00000197555
14	71658332	71658436	ENSE00001097265	2	+	ENSG00000197555
14	71661309	71661467	ENSG00000197555.5_M2	2	+	ENSG00000197555
14	71671118	71671692	ENSE00000911790	2	+	ENSG00000197555
14	71672347	71672622	ENSE00000911792	2	+	ENSG00000197555
14	71685361	71685631	ENSE00003634636	2	+	ENSG00000197555
14	71698980	71699127	ENSE00000911796	2	+	ENSG00000197555
14	71702311	71702505	ENSG00000197555.6_M2	2	+	ENSG00000197555
14	71704720	71705340	ENSG00000197555.2_M3	2	+	ENSG00000197555
14	71709221	71709664	ENSG00000197555.7_M2	2	+	ENSG00000197555
14	71723646	71723886	ENSE00003577102	2	+	ENSG00000197555
14	71724669	71724835	ENSE00003509198	2	+	ENSG00000197555
14	71730054	71730301	ENSG00000197555.8_M2	2	+	ENSG00000197555
14	71733665	71733812	ENSE00003643904	2	+	ENSG00000197555
14	71735276	71735593	ENSG00000197555.9_M2	2	+	ENSG00000197555
14	71738240	71738325	ENSG00000197555.10_M2	2	+	ENSG00000197555
14	71739017	71741229	ENSG00000197555.2_M5	2	+	ENSG00000197555
14	71932438	71932941	ENSG00000182732.1_M2	2	+	ENSG00000182732
14	71933115	71933302	ENSG00000182732.1_M3	2	+	ENSG00000182732
14	71964771	71964875	ENSG00000182732.2_M2	2	+	ENSG00000182732
14	72022406	72022516	ENSE00001438191	2	-	ENSG00000200298
14	72352091	72352194	ENSG00000182732.2_M3	2	+	ENSG00000182732
14	72420978	72421185	ENSE00002528384	2	+	ENSG00000182732
14	72421587	72421724	ENSE00002446806	2	+	ENSG00000182732
14	72454519	72454578	ENSG00000182732.3_M2	2	+	ENSG00000182732
14	72458270	72458377	ENSE00003517623	2	+	ENSG00000182732
14	72459631	72459683	ENSG00000182732.4_M2	2	+	ENSG00000182732
14	72464690	72464717	ENSG00000182732.5_M2	2	+	ENSG00000182732
14	72465757	72465822	ENSE00003504236	2	+	ENSG00000182732
14	72469585	72469801	ENSE00002431431	2	+	ENSG00000182732
14	72470006	72470083	ENSE00003604199	2	+	ENSG00000182732
14	72472871	72472953	ENSE00003639448	2	+	ENSG00000182732
14	72473885	72474080	ENSG00000182732.6_M2	2	+	ENSG00000182732
14	72474624	72474699	ENSE00003579193	2	+	ENSG00000182732
14	72476741	72477260	ENSG00000182732.7_M2	2	+	ENSG00000182732
14	72478267	72478331	ENSG00000182732.8_M2	2	+	ENSG00000182732
14	72495151	72495262	ENSE00001294400	2	+	ENSG00000182732
14	72510153	72510279	ENSE00001300134	2	+	ENSG00000182732
14	72511606	72511816	ENSE00002476539	2	+	ENSG00000182732
14	72513874	72514065	ENSE00002526658	2	+	ENSG00000182732
14	72515700	72515847	ENSE00002436064	2	+	ENSG00000182732
14	72516819	72516898	ENSE00003716769	2	+	ENSG00000273830
14	72518350	72518537	ENSE00001299646	2	+	ENSG00000182732
14	72536185	72536275	ENSE00001296991	2	+	ENSG00000182732
14	72537517	72537713	ENSE00002237169	2	+	ENSG00000182732
14	72540040	72540094	ENSG00000182732.3_M3	2	+	ENSG00000182732
14	72540249	72540333	ENSG00000182732.4_M3	2	+	ENSG00000182732
14	72541469	72541620	ENSE00002208063	2	+	ENSG00000182732
14	72547156	72547367	ENSE00002206998	2	+	ENSG00000182732
14	72550454	72550674	ENSE00002304849	2	+	ENSG00000182732
14	72552579	72552782	ENSE00002528819	2	-	ENSG00000258871
14	72553289	72553356	ENSE00002461852	2	+	ENSG00000182732
14	72562416	72566529	ENSG00000182732.1_M8	2	+	ENSG00000182732
14	72594326	72594363	ENSE00002529092	2	-	ENSG00000258871
14	72594711	72595125	ENSE00002494409	2	-	ENSG00000258871
14	72619295	72619367	ENSE00001637932	2	-	ENSG00000205683
14	72619902	72619984	ENSE00001632935	2	-	ENSG00000205683
14	72629623	72629736	ENSE00001691816	2	-	ENSG00000205683
14	72661042	72662833	ENSG00000205683.1_M3	2	-	ENSG00000205683
14	72669951	72671338	ENSG00000205683.1_M4	2	-	ENSG00000205683
14	72674021	72674368	ENSG00000205683.1_M2	2	-	ENSG00000205683
14	72675446	72675771	ENSE00002460269	2	-	ENSG00000205683
14	72679201	72679302	ENSE00002444886	2	-	ENSG00000205683
14	72693075	72693213	ENSE00003675035	2	-	ENSG00000205683
14	72714422	72714504	ENSG00000205683.2_M2	2	-	ENSG00000205683
14	72723631	72723771	ENSG00000205683.2_M3	2	-	ENSG00000205683
14	72723964	72724105	ENSE00002533281	2	-	ENSG00000205683
14	72731417	72731667	ENSE00002460147	2	-	ENSG00000205683
14	72731806	72731934	ENSE00003528883	2	-	ENSG00000205683
14	72742441	72742711	ENSE00002533827	2	-	ENSG00000205683
14	72753263	72753371	ENSE00001487853	2	-	ENSG00000205683
14	72771732	72771893	ENSG00000205683.3_M2	2	-	ENSG00000205683
14	72806009	72806057	ENSE00002497324	2	-	ENSG00000205683
14	72806774	72806872	ENSE00002465289	2	-	ENSG00000205683
14	72836083	72836483	ENSE00002536352	2	-	ENSG00000205683
14	72853223	72853331	ENSE00001808876	2	-	ENSG00000206751
14	72879803	72879947	ENSE00002235378	2	-	ENSG00000205683
14	72892146	72892649	ENSE00002258911	2	-	ENSG00000205683
14	72894056	72894116	ENSG00000205683.3_M3	2	-	ENSG00000205683
14	72926331	72926543	ENSG00000119599.1_M8	2	+	ENSG00000119599
14	72926776	72926929	ENSG00000119599.1_M2	2	+	ENSG00000119599
14	72935022	72935186	ENSE00002036879	2	+	ENSG00000119599
14	72937970	72938070	ENSG00000119599.2_M2	2	+	ENSG00000119599
14	72939801	72939902	ENSE00003471259	2	+	ENSG00000119599
14	72940219	72940526	ENSG00000119599.1_M4	2	+	ENSG00000119599
14	72941744	72941902	ENSG00000119599.1_M3	2	+	ENSG00000119599
14	72941908	72942093	ENSE00002071596	2	+	ENSG00000119599
14	72942269	72942502	ENSE00002025652	2	+	ENSG00000119599
14	72942718	72943096	ENSG00000119599.3_M2	2	+	ENSG00000119599
14	72945883	72946029	ENSG00000119599.2_M4	2	+	ENSG00000119599
14	72947141	72947191	ENSE00003489962	2	+	ENSG00000119599
14	72951797	72951877	ENSE00003508931	2	+	ENSG00000119599
14	72954160	72954262	ENSG00000119599.4_M2	2	+	ENSG00000119599
14	72954385	72954483	ENSG00000119599.5_M2	2	+	ENSG00000119599
14	72956385	72958112	ENSG00000119599.6_M2	2	+	ENSG00000119599
14	72958611	72959703	ENSG00000119599.1_M7	2	+	ENSG00000119599
14	72960594	72960757	ENSE00002439343	2	+	ENSG00000259015
14	72961867	72961993	ENSE00002488734	2	+	ENSG00000259015
14	72963644	72964008	ENSE00001885653	2	-	ENSG00000239544
14	72974077	72974193	ENSG00000165861.1_M2	2	-	ENSG00000165861
14	72974778	72975207	ENSG00000165861.1_M3	2	-	ENSG00000165861
14	72975550	72975941	ENSG00000165861.2_M2	2	-	ENSG00000165861
14	72977926	72978044	ENSG00000165861.2_M3	2	-	ENSG00000165861
14	72978136	72978234	ENSE00003548051	2	-	ENSG00000165861
14	72978860	72979225	ENSG00000165861.3_M3	2	-	ENSG00000165861
14	72981788	72981895	ENSE00003591072	2	-	ENSG00000165861
14	72986891	72986985	ENSG00000165861.3_M2	2	-	ENSG00000165861
14	72993142	72993357	ENSE00001654948	2	-	ENSG00000165861
14	72997810	72998315	ENSE00001692954	2	-	ENSG00000165861
14	73024025	73024942	ENSE00002252518	2	-	ENSG00000165861
14	73026925	73027212	ENSG00000165861.4_M3	2	-	ENSG00000165861
14	73040618	73040914	ENSE00001883975	2	-	ENSG00000241487
14	73057924	73058435	ENSE00002478971_F1	2	-	ENSG00000258813
14	73058784	73058811	ENSE00002175238_F1	2	+	ENSG00000119707
14	73059275	73059415	ENSE00002474045	2	-	ENSG00000258813
14	73069852	73069920	ENSE00002184792	2	+	ENSG00000119707
14	73071626	73071747	ENSG00000119707.1_M2	2	+	ENSG00000119707
14	73076318	73076368	ENSE00003558080	2	+	ENSG00000119707
14	73077368	73077536	ENSE00003585442	2	+	ENSG00000119707
14	73083493	73083551	ENSE00003626524	2	+	ENSG00000119707
14	73088000	73088161	ENSE00003544212	2	+	ENSG00000119707
14	73088369	73088474	ENSE00002181948	2	+	ENSG00000119707
14	73096914	73097100	ENSG00000119707.2_M2	2	+	ENSG00000119707
14	73099379	73099433	ENSE00003554367	2	+	ENSG00000119707
14	73099666	73103478	ENSG00000119707.1_M7	2	+	ENSG00000119707
14	73105858	73106081	ENSE00003643756	2	+	ENSG00000119707
14	73106195	73106285	ENSG00000119707.3_M2	2	+	ENSG00000119707
14	73107301	73107899	ENSG00000119707.4_M2	2	+	ENSG00000119707
14	73109130	73109492	ENSG00000119707.5_M2	2	+	ENSG00000119707
14	73114285	73114333	ENSE00003460776	2	+	ENSG00000119707
14	73119712	73123898	ENSG00000119707.2_M5	2	+	ENSG00000119707
14	73136417	73136583	ENSG00000080815.1_M14	2	+	ENSG00000080815
14	73136816	73137223	ENSG00000080815.1_M2	2	+	ENSG00000080815
14	73138106	73138152	ENSG00000080815.2_M2	2	+	ENSG00000080815
14	73146077	73146126	ENSE00002434544	2	+	ENSG00000080815
14	73147491	73147876	ENSG00000080815.1_M3	2	+	ENSG00000080815
14	73147942	73148106	ENSG00000080815.1_M6	2	+	ENSG00000080815
14	73160008	73160138	ENSG00000080815.3_M2	2	+	ENSG00000080815
14	73170796	73171050	ENSG00000080815.1_M11	2	+	ENSG00000080815
14	73173565	73174204	ENSG00000080815.1_M5	2	+	ENSG00000080815
14	73186852	73186920	ENSE00001023918	2	+	ENSG00000080815
14	73189762	73190004	ENSE00002532292	2	+	ENSG00000259109
14	73192643	73192864	ENSE00000807997	2	+	ENSG00000080815
14	73197709	73198129	ENSG00000080815.4_M2	2	+	ENSG00000080815
14	73206152	73206472	ENSG00000080815.5_M2	2	+	ENSG00000080815
14	73208823	73208915	ENSE00000659129	2	+	ENSG00000080815
14	73211768	73211942	ENSG00000080815.6_M2	2	+	ENSG00000080815
14	73217125	73217244	ENSG00000080815.7_M2	2	+	ENSG00000080815
14	73219133	73223691	ENSG00000080815.1_M4	2	+	ENSG00000080815
14	73237496	73237592	ENSG00000100767.1_M3	2	+	ENSG00000100767
14	73239615	73239832	ENSG00000100767.2_M3	2	+	ENSG00000100767
14	73244759	73245244	ENSE00002483087_F2	2	-	ENSG00000258376
14	73245523	73245635	ENSE00002454658_F1	2	-	ENSG00000258376
14	73245696	73245979	ENSE00002454658_F2	2	-	ENSG00000258376
14	73246072	73246175	ENSE00001684182	2	+	ENSG00000100767
14	73249775	73250114	ENSG00000100767.1_M2	2	+	ENSG00000100767
14	73250906	73251030	ENSG00000100767.2_M2	2	+	ENSG00000100767
14	73251485	73251566	ENSE00000659146	2	+	ENSG00000100767
14	73251663	73251836	ENSE00001732545	2	+	ENSG00000100767
14	73252017	73252141	ENSE00001597182	2	+	ENSG00000100767
14	73252648	73252775	ENSE00001702564	2	+	ENSG00000100767
14	73253753	73253961	ENSE00001740504	2	+	ENSG00000100767
14	73254512	73254695	ENSE00001639800	2	+	ENSG00000100767
14	73254876	73255018	ENSE00001783077	2	+	ENSG00000100767
14	73258978	73259059	ENSE00001786098	2	+	ENSG00000100767
14	73259268	73259545	ENSE00001796157	2	+	ENSG00000100767
14	73260708	73260829	ENSE00001664286	2	+	ENSG00000100767
14	73261155	73261294	ENSG00000100767.3_M2	2	+	ENSG00000100767
14	73262049	73263782	ENSG00000100767.1_M6	2	+	ENSG00000100767
14	73263941	73264044	ENSG00000100767.4_M2	2	+	ENSG00000100767
14	73264210	73264335	ENSG00000100767.5_M2	2	+	ENSG00000100767
14	73264540	73264726	ENSG00000100767.1_PMM2	2	+	ENSG00000100767
14	73265369	73265507	ENSE00003482126	2	+	ENSG00000100767
14	73266500	73266628	ENSE00003506461	2	+	ENSG00000100767
14	73266722	73266831	ENSE00003525753	2	+	ENSG00000100767
14	73268378	73268723	ENSG00000100767.6_M2	2	+	ENSG00000100767
14	73272708	73272801	ENSG00000100767.1_M7	2	+	ENSG00000100767
14	73272908	73273938	ENSG00000100767.2_M6	2	+	ENSG00000100767
14	73274081	73274640	ENSG00000100767.3_M3	2	+	ENSG00000100767
14	73275106	73277293	ENSG00000133961.1_M7	2	-	ENSG00000133961
14	73279280	73279424	ENSE00001689532	2	-	ENSG00000133961
14	73281413	73281537	ENSE00002447393	2	-	ENSG00000133961
14	73282244	73282505	ENSG00000133961.1_M2	2	-	ENSG00000133961
14	73284080	73285562	ENSG00000133961.1_M4	2	-	ENSG00000133961
14	73286192	73287314	ENSG00000133961.1_M5	2	-	ENSG00000133961
14	73292733	73292874	ENSG00000133961.2_M2	2	-	ENSG00000133961
14	73297210	73299375	ENSG00000133961.2_M4	2	-	ENSG00000133961
14	73316389	73316422	ENSE00003612959	2	-	ENSG00000133961
14	73322800	73323229	ENSG00000133961.1_M3	2	-	ENSG00000133961
14	73355625	73355769	ENSG00000133961.2_M3	2	-	ENSG00000133961
14	73366896	73366981	ENSG00000133961.3_M2	2	-	ENSG00000133961
14	73409149	73409689	ENSE00002476414	2	-	ENSG00000133961
14	73409936	73410071	ENSG00000133961.3_M3	2	-	ENSG00000133961
14	73457628	73457938	ENSG00000133961.4_M2	2	-	ENSG00000133961
14	73458167	73458286	ENSG00000133961.5_M2	2	-	ENSG00000133961
14	73458492	73458617	ENSG00000133961.1_M9	2	-	ENSG00000133961
14	73459033	73459305	ENSE00002536579	2	-	ENSG00000133961
14	73460934	73461264	ENSE00002520140	2	-	ENSG00000133961
14	73462245	73462422	ENSE00002480746_F1	2	-	ENSG00000133961
14	73462663	73462689	ENSG00000133961.6_M2	2	-	ENSG00000133961
14	73463474	73463491	ENSG00000133961.4_M3	2	-	ENSG00000133961
14	73463642	73463879	ENSG00000251393.1_M2	2	+	ENSG00000251393
14	73477124	73477175	ENSE00002033006	2	+	ENSG00000251393
14	73478483	73478842	ENSG00000187105.1_M4	2	-	ENSG00000187105
14	73490963	73491755	ENSE00001130445_F1	2	+	ENSG00000170468
14	73491780	73493065	ENSE00001130445_F2	2	+	ENSG00000170468
14	73493124	73493392	ENSE00001130445_F3	2	+	ENSG00000170468
14	73495227	73495387	ENSE00001331690	2	-	ENSG00000187105
14	73496600	73496679	ENSE00001331694	2	-	ENSG00000187105
14	73498154	73498344	ENSE00001331697	2	-	ENSG00000187105
14	73499070	73499140	ENSE00001331701	2	-	ENSG00000187105
14	73500549	73500730	ENSE00001331705	2	-	ENSG00000187105
14	73502894	73503013	ENSE00001331709	2	-	ENSG00000187105
14	73506466	73506571	ENSE00001331713	2	-	ENSG00000187105
14	73508133	73508294	ENSE00001331717	2	-	ENSG00000187105
14	73509311	73509473	ENSE00001331720	2	-	ENSG00000187105
14	73512005	73512149	ENSE00001331723	2	-	ENSG00000187105
14	73514030	73514234	ENSE00001331724	2	-	ENSG00000187105
14	73517232	73517483	ENSE00002471380	2	-	ENSG00000258443
14	73519022	73519163	ENSE00001331730	2	-	ENSG00000187105
14	73519962	73520648	ENSE00002433415	2	-	ENSG00000258443
14	73520851	73521039	ENSE00001331733	2	-	ENSG00000187105
14	73522271	73522877	ENSG00000187105.1_M2	2	-	ENSG00000187105
14	73522937	73523224	ENSG00000187105.2_M4	2	-	ENSG00000187105
14	73527228	73527397	ENSE00002586714	2	-	ENSG00000187105
14	73567619	73568129	ENSE00002236360	2	+	ENSG00000119673
14	73591705	73592416	ENSE00001296271	2	+	ENSG00000177465
14	73595048	73596496	ENSE00001248937	2	+	ENSG00000177465
14	73610944	73611041	ENSE00002518581	2	+	ENSG00000205669
14	73611515	73611597	ENSE00002525405	2	+	ENSG00000205669
14	73616699	73616843	ENSE00002476560_F1	2	-	ENSG00000258603
14	73617192	73617210	ENSE00002476560_F2	2	-	ENSG00000258603
14	73619233	73619689	ENSG00000205669.1_M2	2	+	ENSG00000205669
14	73619816	73619888	ENSE00001487623_F2	2	+	ENSG00000205669
14	73631474	73632019	ENSE00002459523	2	+	ENSG00000258972
14	73633660	73633941	ENSG00000258603.1_M2	2	-	ENSG00000258603
14	73644874	73645042	ENSG00000119661.1_M7	2	+	ENSG00000119661
14	73651166	73651327	ENSE00002443814	2	+	ENSG00000119661
14	73653169	73653215	ENSE00002462272	2	+	ENSG00000119661
14	73654846	73654885	ENSE00003541919	2	+	ENSG00000119661
14	73658846	73658956	ENSG00000119661.1_M2	2	+	ENSG00000119661
14	73659563	73659660	ENSE00002088375	2	-	ENSG00000251907
14	73661986	73662042	ENSE00003572966	2	+	ENSG00000119661
14	73671541	73671597	ENSE00003474821	2	+	ENSG00000119661
14	73672944	73673091	ENSE00001441417	2	+	ENSG00000119661
14	73687258	73687385	ENSG00000119661.2_M2	2	+	ENSG00000119661
14	73689374	73689517	ENSG00000119661.1_M3	2	+	ENSG00000119661
14	73695901	73698102	ENSG00000119661.1_M5	2	+	ENSG00000119661
14	73698607	73700163	ENSE00002529739_F2	2	+	ENSG00000119661
14	73700351	73703732	ENSE00002529739_F3	2	+	ENSG00000119661
14	73711782	73714372	ENSE00001236700	2	-	ENSG00000176903
14	73715121	73719501	ENSG00000156030.1_M8	2	-	ENSG00000156030
14	73721296	73721624	ENSG00000156030.1_M2	2	-	ENSG00000156030
14	73722365	73722847	ENSG00000156030.2_M2	2	-	ENSG00000156030
14	73723161	73725360	ENSG00000156030.1_M3	2	-	ENSG00000156030
14	73726032	73726108	ENSE00003468079	2	-	ENSG00000156030
14	73726603	73726707	ENSE00003528051	2	-	ENSG00000156030
14	73726829	73729176	ENSG00000156030.1_M4	2	-	ENSG00000156030
14	73729639	73729985	ENSE00003544504	2	-	ENSG00000156030
14	73730069	73730179	ENSE00001602931	2	-	ENSG00000156030
14	73736997	73737297	ENSE00001366094	2	-	ENSG00000156030
14	73754902	73755016	ENSE00001687599	2	-	ENSG00000156030
14	73758746	73758819	ENSE00002688859	2	+	ENSG00000264741
14	73759762	73760298	ENSE00001432841	2	-	ENSG00000156030
14	73787101	73787258	ENSE00001517451	2	-	ENSG00000156030
14	73787359	73787509	ENSE00002442173	2	+	ENSG00000259065
14	73788964	73789116	ENSG00000259065.1_M2	2	+	ENSG00000259065
14	73789824	73789959	ENSE00001916781	2	-	ENSG00000156030
14	73790111	73790285	ENSE00001889387	2	-	ENSG00000156030
14	73802884	73803270	ENSG00000259065.2_M2	2	+	ENSG00000259065
14	73822558	73823492	ENSE00002463077	2	-	ENSG00000258586
14	73829895	73830135	ENSE00002461163	2	-	ENSG00000258586
14	73840519	73840609	ENSE00003627596	2	-	ENSG00000270576
14	73851843	73851970	ENSG00000140043.1_M5	2	+	ENSG00000140043
14	73852116	73852120	ENSE00001232727_F2	2	+	ENSG00000140043
14	73858060	73858137	ENSE00001591186_F1	2	-	ENSG00000223300
14	73858165	73858899	ENSG00000140043.1_M2	2	+	ENSG00000140043
14	73860537	73860657	ENSG00000140043.2_M2	2	+	ENSG00000140043
14	73861083	73861726	ENSE00002437847	2	+	ENSG00000140043
14	73874022	73874214	ENSG00000140043.3_M2	2	+	ENSG00000140043
14	73876997	73880176	ENSG00000140043.1_M4	2	+	ENSG00000140043
14	73881204	73881292	ENSE00003553498	2	+	ENSG00000140043
14	73882398	73882438	ENSE00003489765	2	+	ENSG00000140043
14	73884127	73885391	ENSG00000140043.2_M4	2	+	ENSG00000140043
14	73885555	73886616	ENSE00002485708_F2	2	+	ENSG00000140043
14	73886827	73886950	ENSG00000119725.1_M9	2	+	ENSG00000119725
14	73887057	73887433	ENSE00002471046	2	+	ENSG00000119725
14	73888249	73888364	ENSG00000119725.1_M2	2	+	ENSG00000119725
14	73891849	73892208	ENSG00000119725.1_M5	2	+	ENSG00000119725
14	73893288	73893932	ENSG00000119725.1_M3	2	+	ENSG00000119725
14	73894358	73894409	ENSE00001740756	2	+	ENSG00000119725
14	73895236	73895414	ENSE00002464751	2	+	ENSG00000258653
14	73896163	73896315	ENSE00002468987_F1	2	-	ENSG00000258891
14	73896534	73896568	ENSE00002468987_F2	2	-	ENSG00000258891
14	73898070	73898518	ENSG00000119725.1_M4	2	+	ENSG00000119725
14	73903699	73904110	ENSG00000119725.2_M4	2	+	ENSG00000119725
14	73904901	73905083	ENSG00000119725.3_M4	2	+	ENSG00000119725
14	73905266	73905636	ENSE00002509983	2	+	ENSG00000270140
14	73906315	73906427	ENSE00001437365	2	-	ENSG00000199472
14	73909340	73909605	ENSG00000119725.2_M2	2	+	ENSG00000119725
14	73913066	73914872	ENSE00002531747	2	-	ENSG00000258891
14	73915632	73916806	ENSE00002479558	2	-	ENSG00000258891
14	73920145	73921327	ENSG00000119725.2_M5	2	+	ENSG00000119725
14	73922065	73922206	ENSE00003479050	2	+	ENSG00000119725
14	73922736	73922846	ENSE00002493374_F1	2	+	ENSG00000119725
14	73923394	73923525	ENSG00000119725.3_M2	2	+	ENSG00000119725
14	73924701	73924819	ENSG00000119725.4_M2	2	+	ENSG00000119725
14	73935948	73936088	ENSE00003549684	2	-	ENSG00000156050
14	73937601	73937701	ENSE00003548439	2	-	ENSG00000156050
14	73940925	73941053	ENSE00001097681	2	-	ENSG00000156050
14	73942368	73942715	ENSE00001024221	2	-	ENSG00000156050
14	73944334	73944885	ENSE00001024217	2	-	ENSG00000156050
14	73946285	73946605	ENSE00001024225	2	-	ENSG00000156050
14	73949925	73949972	ENSG00000119723.1_M2	2	+	ENSG00000119723
14	73950180	73950218	ENSE00001197274_F1	2	-	ENSG00000156050
14	73950414	73950597	ENSG00000119723.1_M9	2	+	ENSG00000119723
14	73953434	73953812	ENSG00000119723.1_M3	2	+	ENSG00000119723
14	73955329	73956790	ENSG00000119723.1_M8	2	+	ENSG00000119723
14	73958009	73958146	ENSE00002440704_F1	2	-	ENSG00000187097
14	73961375	73961454	ENSE00002534180_F1	2	-	ENSG00000187097
14	73961550	73961570	ENSE00003601417_F1	2	+	ENSG00000119723
14	73961736	73961903	ENSE00003496400	2	+	ENSG00000119723
14	73962692	73962969	ENSE00001331499_F1	2	-	ENSG00000187097
14	73963670	73967014	ENSE00001331499_F2	2	-	ENSG00000187097
14	73970009	73970125	ENSE00001331467	2	-	ENSG00000187097
14	73971851	73971908	ENSE00001331468	2	-	ENSG00000187097
14	73972883	73973024	ENSG00000187097.1_M2	2	-	ENSG00000187097
14	73973876	73973978	ENSE00001367344	2	-	ENSG00000187097
14	73975935	73976015	ENSE00001331480	2	-	ENSG00000187097
14	73976323	73976412	ENSG00000187097.2_M2	2	-	ENSG00000187097
14	73977023	73977059	ENSE00001331484	2	-	ENSG00000187097
14	73977298	73977374	ENSE00001331488	2	-	ENSG00000187097
14	73983017	73983161	ENSE00001331490	2	-	ENSG00000187097
14	73986223	73987145	ENSG00000187097.3_M2	2	-	ENSG00000187097
14	73987885	73988172	ENSG00000187097.4_M2	2	-	ENSG00000187097
14	73996107	73996308	ENSE00002535397	2	-	ENSG00000187097
14	73996516	73996776	ENSE00002484463	2	-	ENSG00000187097
14	74011090	74011150	ENSE00001413071	2	-	ENSG00000187097
14	74015823	74015930	ENSG00000187097.1_M3	2	-	ENSG00000187097
14	74018473	74019352	ENSG00000187097.1_M5	2	-	ENSG00000187097
14	74019399	74019534	ENSG00000119636.1_M4	2	+	ENSG00000119636
14	74022915	74023144	ENSE00001680457	2	+	ENSG00000119636
14	74029183	74029249	ENSE00003485932	2	+	ENSG00000119636
14	74031796	74031911	ENSE00003594620	2	+	ENSG00000119636
14	74034027	74034171	ENSE00003549093	2	+	ENSG00000119636
14	74040564	74040817	ENSG00000119636.1_M2	2	+	ENSG00000119636
14	74046059	74046130	ENSG00000119636.2_M2	2	+	ENSG00000119636
14	74046760	74046878	ENSE00001868126	2	+	ENSG00000119636
14	74047929	74048592	ENSG00000119636.2_M4	2	+	ENSG00000119636
14	74049701	74050195	ENSE00003496380	2	+	ENSG00000119636
14	74055532	74055685	ENSG00000119636.3_M2	2	+	ENSG00000119636
14	74056849	74056905	ENSE00002502741_F1	2	-	ENSG00000119711
14	74056980	74057143	ENSE00002502741_F2	2	-	ENSG00000119711
14	74057459	74060746	ENSG00000119711.1_M4	2	-	ENSG00000119711
14	74064687	74064821	ENSE00001839924_F1	2	+	ENSG00000119636
14	74064920	74065180	ENSE00001839924_F2	2	+	ENSG00000119636
14	74065360	74066092	ENSE00001839924_F3	2	+	ENSG00000119636
14	74066704	74066886	ENSE00003595274	2	-	ENSG00000119711
14	74067379	74067569	ENSE00003580647	2	-	ENSG00000119711
14	74068859	74069258	ENSG00000119711.1_M2	2	-	ENSG00000119711
14	74070699	74071660	ENSG00000119711.2_M4	2	-	ENSG00000119711
14	74071877	74072364	ENSG00000119711.3_M4	2	-	ENSG00000119711
14	74072536	74072611	ENSE00003519613	2	-	ENSG00000119711
14	74074954	74075017	ENSE00003513907	2	-	ENSG00000119711
14	74078195	74078352	ENSE00003558026	2	+	ENSG00000119636
14	74081066	74081120	ENSE00003527264	2	+	ENSG00000119636
14	74081225	74081274	ENSE00003463595	2	+	ENSG00000119636
14	74082787	74082863	ENSE00003473283	2	+	ENSG00000119636
14	74084346	74084493	ENSG00000119711.1_M5	2	-	ENSG00000119711
14	74084795	74085601	ENSG00000205659.1_M5	2	+	ENSG00000205659
14	74095929	74095985	ENSG00000205659.2_M2	2	+	ENSG00000205659
14	74097793	74097860	ENSE00003553761	2	+	ENSG00000205659
14	74101154	74101238	ENSE00003533748	2	+	ENSG00000205659
14	74114005	74114295	ENSE00002445813	2	+	ENSG00000205659
14	74174455	74174753	ENSE00001827398	2	+	ENSG00000239910
14	74192588	74192823	ENSE00002508441	2	+	ENSG00000258513
14	74239471	74239931	ENSE00000808105	2	+	ENSG00000119614
14	74241181	74241266	ENSE00000808106	2	+	ENSG00000119614
14	74245164	74245288	ENSE00000808107	2	+	ENSG00000119614
14	74259601	74259782	ENSE00001626136	2	+	ENSG00000119614
14	74260593	74262738	ENSE00000808109	2	+	ENSG00000119614
14	74285422	74286816	ENSG00000119688.1_M10	2	-	ENSG00000119688
14	74287809	74289126	ENSG00000119688.1_M9	2	-	ENSG00000119688
14	74289378	74289953	ENSG00000119688.1_M3	2	-	ENSG00000119688
14	74290026	74290118	ENSE00003606824	2	-	ENSG00000119688
14	74290290	74290499	ENSG00000119688.1_M4	2	-	ENSG00000119688
14	74292286	74292376	ENSG00000119688.2_M3	2	-	ENSG00000119688
14	74292550	74292642	ENSG00000119688.1_M2	2	-	ENSG00000119688
14	74292747	74293310	ENSG00000119688.1_M8	2	-	ENSG00000119688
14	74293310	74294053	ENSE00002490094_F1	2	-	ENSG00000258559
14	74294425	74295198	ENSG00000119688.2_M2	2	-	ENSG00000119688
14	74295729	74295979	ENSG00000119688.1_M5	2	-	ENSG00000119688
14	74296332	74298069	ENSG00000119688.2_M5	2	-	ENSG00000119688
14	74299060	74299675	ENSG00000119688.3_M3	2	-	ENSG00000119688
14	74299898	74300035	ENSE00001917156	2	-	ENSG00000119688
14	74300149	74300268	ENSE00003562324	2	-	ENSG00000119688
14	74302874	74303056	ENSG00000119688.1_M15	2	-	ENSG00000119688
14	74303068	74303176	ENSE00002487234	2	+	ENSG00000133980
14	74305424	74305616	ENSE00002519846	2	+	ENSG00000258737
14	74305989	74306060	ENSE00002502648	2	+	ENSG00000258737
14	74306493	74306527	ENSE00003777045	2	+	ENSG00000258737
14	74337722	74337884	ENSE00002480753	2	+	ENSG00000133980
14	74348412	74348652	ENSE00001236472	2	+	ENSG00000133980
14	74356782	74360008	ENSG00000133980.1_M2	2	+	ENSG00000133980
14	74405892	74407693	ENSG00000183379.1_M2	2	-	ENSG00000183379
14	74407848	74407989	ENSE00001300452	2	-	ENSG00000183379
14	74409327	74409806	ENSG00000183379.1_M3	2	-	ENSG00000183379
14	74425911	74426102	ENSE00001563939	2	-	ENSG00000183379
14	74471929	74472360	ENSE00003392806	2	-	ENSG00000270000
14	74474006	74474034	ENSE00002459161	2	-	ENSG00000259005
14	74474303	74474864	ENSE00002512070	2	-	ENSG00000259005
14	74476191	74476592	ENSE00001736124	2	-	ENSG00000119655
14	74479222	74480132	ENSG00000119655.1_M5	2	-	ENSG00000119655
14	74480204	74480779	ENSG00000119655.1_M9	2	-	ENSG00000119655
14	74482984	74483435	ENSE00002523959	2	+	ENSG00000258769
14	74484410	74484587	ENSG00000119655.1_M2	2	-	ENSG00000119655
14	74486328	74486436	ENSE00003506907	2	-	ENSG00000119655
14	74493192	74493512	ENSG00000119655.1_M8	2	-	ENSG00000119655
14	74493569	74493608	ENSE00002514383	2	-	ENSG00000119655
14	74493719	74493845	ENSG00000165898.1_M4	2	+	ENSG00000165898
14	74494152	74494177	ENSE00002464211_F2	2	-	ENSG00000119655
14	74494274	74497106	ENSG00000165898.1_M6	2	+	ENSG00000165898
14	74498169	74501029	ENSG00000119681.1_M4	2	-	ENSG00000119681
14	74501440	74501978	ENSG00000119681.1_M2	2	-	ENSG00000119681
14	74502563	74502934	ENSG00000119681.2_M2	2	-	ENSG00000119681
14	74503218	74503386	ENSE00000808167	2	-	ENSG00000119681
14	74503468	74503606	ENSE00000808168	2	-	ENSG00000119681
14	74503925	74504054	ENSE00000808169	2	-	ENSG00000119681
14	74504777	74504861	ENSE00000808170	2	-	ENSG00000119681
14	74504982	74505174	ENSE00000808171	2	-	ENSG00000119681
14	74506047	74506191	ENSE00000808172	2	-	ENSG00000119681
14	74506697	74506823	ENSG00000119681.3_M2	2	-	ENSG00000119681
14	74507178	74507310	ENSE00000808174	2	-	ENSG00000119681
14	74507972	74508095	ENSE00000808175	2	-	ENSG00000119681
14	74508603	74508729	ENSE00000808176	2	-	ENSG00000119681
14	74508829	74508952	ENSE00000808177	2	-	ENSG00000119681
14	74509237	74509363	ENSE00000808178	2	-	ENSG00000119681
14	74509733	74509859	ENSG00000119681.4_M2	2	-	ENSG00000119681
14	74510090	74510213	ENSE00000808180	2	-	ENSG00000119681
14	74511244	74511364	ENSE00000808181	2	-	ENSG00000119681
14	74516821	74516941	ENSE00001097798	2	-	ENSG00000119681
14	74521910	74522039	ENSE00001097806	2	-	ENSG00000119681
14	74522789	74522918	ENSE00001097800	2	-	ENSG00000119681
14	74525123	74525225	ENSE00001097805	2	-	ENSG00000119681
14	74526074	74526114	ENSE00001097809	2	-	ENSG00000119681
14	74527346	74527366	ENSE00001097803	2	-	ENSG00000119681
14	74528482	74528698	ENSE00003468923	2	-	ENSG00000119681
14	74528957	74529122	ENSE00001097801	2	-	ENSG00000119681
14	74532425	74532548	ENSE00001097802	2	-	ENSG00000119681
14	74535925	74536000	ENSG00000119681.5_M2	2	-	ENSG00000119681
14	74549862	74549965	ENSE00003543656	2	-	ENSG00000119681
14	74551063	74551350	ENSE00003477189	2	-	ENSG00000119681
14	74552180	74552186	ENSE00002473865_F1	2	+	ENSG00000258425
14	74552393	74552413	ENSE00002473865_F2	2	+	ENSG00000258425
14	74552891	74553062	ENSE00000808195	2	-	ENSG00000119681
14	74555502	74555693	ENSE00000808196	2	-	ENSG00000119681
14	74559763	74560048	ENSE00002524024	2	+	ENSG00000258425
14	74585853	74586118	ENSE00000808197	2	-	ENSG00000119681
14	74603634	74603705	ENSE00000808198	2	-	ENSG00000119681
14	74611450	74612378	ENSG00000119681.2_M4	2	-	ENSG00000119681
14	74614692	74615334	ENSG00000258976.1_M2	2	-	ENSG00000258976
14	74616572	74616647	ENSG00000258976.2_M2	2	-	ENSG00000258976
14	74653436	74653498	ENSE00002437124	2	-	ENSG00000119682
14	74656878	74656937	ENSE00002481505	2	-	ENSG00000119682
14	74657068	74657162	ENSE00002494038	2	-	ENSG00000119682
14	74658048	74658590	ENSE00002456256	2	+	ENSG00000258439
14	74660220	74660940	ENSG00000119682.1_M2	2	-	ENSG00000119682
14	74661251	74664074	ENSG00000119682.1_M7	2	-	ENSG00000119682
14	74664835	74664954	ENSG00000119682.2_M2	2	-	ENSG00000119682
14	74667318	74667377	ENSE00003481000	2	-	ENSG00000119682
14	74667464	74667594	ENSE00003617672	2	-	ENSG00000119682
14	74669648	74669774	ENSG00000119682.3_M2	2	-	ENSG00000119682
14	74669946	74670142	ENSG00000119682.1_M3	2	-	ENSG00000119682
14	74670641	74670871	ENSG00000119682.4_M2	2	-	ENSG00000119682
14	74671407	74671483	ENSE00003616587	2	-	ENSG00000119682
14	74671968	74672020	ENSE00001942835	2	-	ENSG00000119682
14	74672830	74672952	ENSE00003514675	2	-	ENSG00000119682
14	74673076	74673218	ENSG00000119682.5_M2	2	-	ENSG00000119682
14	74674033	74674111	ENSE00003629046	2	-	ENSG00000119682
14	74675698	74676024	ENSG00000119682.1_M6	2	-	ENSG00000119682
14	74676140	74676321	ENSG00000119682.6_M2	2	-	ENSG00000119682
14	74676582	74676752	ENSE00003593848	2	-	ENSG00000119682
14	74678178	74678329	ENSE00002520504	2	-	ENSG00000119682
14	74683295	74683533	ENSG00000119682.2_M3	2	-	ENSG00000119682
14	74684453	74684680	ENSE00003573872	2	-	ENSG00000119682
14	74685599	74685660	ENSG00000119682.7_M2	2	-	ENSG00000119682
14	74692015	74692328	ENSG00000119682.3_M3	2	-	ENSG00000119682
14	74711935	74712045	ENSE00001590490	2	+	ENSG00000222604
14	74712853	74713115	ENSG00000119682.2_M7	2	-	ENSG00000119682
14	74713143	74713259	ENSG00000119616.1_M5	2	+	ENSG00000119616
14	74713484	74713620	ENSG00000119616.1_M3	2	+	ENSG00000119616
14	74715671	74716099	ENSG00000119616.1_M4	2	+	ENSG00000119616
14	74734881	74738620	ENSG00000119616.3_M4	2	+	ENSG00000119616
14	74763365	74764362	ENSE00000808227	2	+	ENSG00000119596
14	74778446	74778683	ENSE00000808228	2	+	ENSG00000119596
14	74780404	74780584	ENSE00001598597	2	+	ENSG00000119596
14	74781333	74782325	ENSG00000119596.1_M2	2	+	ENSG00000119596
14	74797579	74799697	ENSE00000941151	2	+	ENSG00000119596
14	74802555	74802676	ENSE00000808232	2	+	ENSG00000119596
14	74809379	74809797	ENSG00000119596.2_M2	2	+	ENSG00000119596
14	74809909	74810002	ENSE00000808234	2	+	ENSG00000119596
14	74810224	74810420	ENSE00000808235	2	+	ENSG00000119596
14	74811619	74811738	ENSE00001196249	2	+	ENSG00000119596
14	74812627	74812782	ENSE00000808237	2	+	ENSG00000119596
14	74816202	74816265	ENSE00000808238	2	+	ENSG00000119596
14	74816570	74816690	ENSE00001196204	2	+	ENSG00000119596
14	74816930	74817107	ENSE00000808240	2	+	ENSG00000119596
14	74817193	74817277	ENSG00000119596.3_M2	2	+	ENSG00000119596
14	74818230	74818314	ENSG00000119596.4_M2	2	+	ENSG00000119596
14	74821056	74822115	ENSG00000119596.5_M2	2	+	ENSG00000119596
14	74823977	74824307	ENSG00000119596.6_M2	2	+	ENSG00000119596
14	74827371	74828032	ENSE00002361449	2	+	ENSG00000119596
14	74829212	74829343	ENSG00000119596.7_M2	2	+	ENSG00000119596
14	74834897	74835447	ENSG00000119596.8_M2	2	+	ENSG00000119596
14	74835774	74837309	ENSG00000119596.1_M3	2	+	ENSG00000119596
14	74844023	74844260	ENSE00002495303	2	+	ENSG00000119596
14	74852870	74855216	ENSG00000119608.1_M2	2	-	ENSG00000119608
14	74855302	74856800	ENSG00000119596.9_M2	2	+	ENSG00000119596
14	74856995	74858406	ENSE00002435838_F2	2	+	ENSG00000119596
14	74858514	74859435	ENSE00002435838_F3	2	+	ENSG00000119596
14	74862529	74864008	ENSG00000119608.1_M3	2	-	ENSG00000119608
14	74865255	74865332	ENSE00003734602	2	-	ENSG00000119608
14	74871102	74871237	ENSE00002259765	2	-	ENSG00000119608
14	74871800	74871940	ENSE00003736506	2	-	ENSG00000119608
14	74873683	74874254	ENSE00002498075	2	+	ENSG00000258587
14	74881890	74882016	ENSG00000119689.1_M11	2	+	ENSG00000119689
14	74882590	74882624	ENSE00003492745	2	+	ENSG00000119689
14	74885585	74886024	ENSG00000119689.1_M2	2	+	ENSG00000119689
14	74889068	74889147	ENSG00000119689.2_M2	2	+	ENSG00000119689
14	74889274	74889733	ENSG00000119689.1_M4	2	+	ENSG00000119689
14	74889877	74889952	ENSG00000119689.3_M2	2	+	ENSG00000119689
14	74891055	74892058	ENSG00000119689.1_M7	2	+	ENSG00000119689
14	74903953	74907530	ENSG00000198208.1_M15	2	-	ENSG00000198208
14	74908849	74908932	ENSE00003526125	2	-	ENSG00000198208
14	74909100	74910665	ENSG00000198208.1_M7	2	-	ENSG00000198208
14	74910889	74911841	ENSG00000198208.2_M7	2	-	ENSG00000198208
14	74918512	74918605	ENSG00000198208.1_M2	2	-	ENSG00000198208
14	74919844	74919969	ENSG00000198208.2_M2	2	-	ENSG00000198208
14	74921276	74921773	ENSG00000198208.1_M4	2	-	ENSG00000198208
14	74921977	74922485	ENSG00000198208.1_M5	2	-	ENSG00000198208
14	74923179	74923396	ENSG00000198208.2_M5	2	-	ENSG00000198208
14	74941833	74942733	ENSG00000119630.1_M5	2	-	ENSG00000119630
14	74944563	74946275	ENSG00000119630.1_M2	2	-	ENSG00000119630
14	74946378	74948583	ENSG00000119630.1_M6	2	-	ENSG00000119630
14	74949356	74949553	ENSE00003482136	2	-	ENSG00000119630
14	74953903	74954234	ENSG00000119630.1_M3	2	-	ENSG00000119630
14	74955167	74955784	ENSG00000119630.2_M5	2	-	ENSG00000119630
14	75002910	75003699	ENSG00000119718.1_M7	2	+	ENSG00000119718
14	75004718	75004736	ENSE00002450628_F1	2	-	ENSG00000258646
14	75004921	75005102	ENSG00000119718.1_M2	2	+	ENSG00000119718
14	75005840	75005961	ENSG00000119718.1_M4	2	+	ENSG00000119718
14	75006303	75006714	ENSG00000119718.2_M2	2	+	ENSG00000119718
14	75007060	75007416	ENSE00002533488	2	+	ENSG00000119718
14	75007721	75007788	ENSG00000119718.3_M2	2	+	ENSG00000119718
14	75008195	75008481	ENSE00002529193	2	-	ENSG00000258646
14	75012366	75012851	ENSE00003759022_F1	2	-	ENSG00000279594
14	75013763	75017201	ENSG00000119684.1_M8	2	-	ENSG00000119684
14	75018828	75019112	ENSG00000119684.1_M2	2	-	ENSG00000119684
14	75020760	75020867	ENSE00001809208	2	+	ENSG00000206924
14	75022813	75022892	ENSG00000119684.2_M2	2	-	ENSG00000119684
14	75022994	75023018	ENSE00003531105	2	-	ENSG00000119684
14	75030542	75030715	ENSG00000119684.1_M3	2	-	ENSG00000119684
14	75032067	75032179	ENSE00003494603	2	-	ENSG00000119684
14	75033418	75033490	ENSE00003538220	2	-	ENSG00000119684
14	75036592	75036742	ENSE00002236185	2	-	ENSG00000119684
14	75038339	75038412	ENSE00001097903	2	-	ENSG00000119684
14	75039910	75040015	ENSE00003488554	2	-	ENSG00000119684
14	75041614	75041700	ENSE00003541913	2	-	ENSG00000119684
14	75042378	75042477	ENSE00003595942	2	-	ENSG00000119684
14	75046375	75049718	ENSG00000119684.1_M9	2	-	ENSG00000119684
14	75050851	75051023	ENSE00002477132	2	-	ENSG00000119684
14	75051379	75051532	ENSG00000119684.1_M4	2	-	ENSG00000119684
14	75053220	75053659	ENSG00000119640.1_M3	2	-	ENSG00000119640
14	75059847	75060261	ENSE00002472540	2	-	ENSG00000119640
14	75061683	75061762	ENSE00001403606	2	-	ENSG00000119640
14	75063022	75063561	ENSG00000119640.1_M2	2	-	ENSG00000119640
14	75063953	75064049	ENSG00000119640.1_M5	2	-	ENSG00000119640
14	75064169	75064434	ENSE00002174321	2	+	ENSG00000119703
14	75069209	75069279	ENSE00002479857_F1	2	-	ENSG00000119640
14	75069483	75069948	ENSG00000119703.1_M7	2	+	ENSG00000119703
14	75070554	75071911	ENSG00000119703.1_M8	2	+	ENSG00000119703
14	75073570	75073635	ENSE00002144398	2	+	ENSG00000119703
14	75077531	75079352	ENSG00000119703.1_M5	2	+	ENSG00000119703
14	75084858	75085095	ENSE00002530773	2	-	ENSG00000119638
14	75086428	75087230	ENSG00000119638.1_M2	2	-	ENSG00000119638
14	75088479	75088641	ENSE00003651832	2	-	ENSG00000119638
14	75091269	75091685	ENSG00000119638.2_M2	2	-	ENSG00000119638
14	75095371	75095431	ENSE00003546876	2	-	ENSG00000119638
14	75096669	75097270	ENSG00000119638.3_M2	2	-	ENSG00000119638
14	75100991	75101153	ENSG00000119638.4_M2	2	-	ENSG00000119638
14	75101656	75101765	ENSE00003615971	2	-	ENSG00000119638
14	75103841	75103997	ENSE00003539493	2	-	ENSG00000119638
14	75105949	75106702	ENSG00000119638.2_M3	2	-	ENSG00000119638
14	75107342	75107487	ENSE00003568773	2	-	ENSG00000119638
14	75109684	75109877	ENSE00003468937	2	-	ENSG00000119638
14	75110320	75110371	ENSE00003558458	2	-	ENSG00000119638
14	75113338	75113403	ENSE00003462011	2	-	ENSG00000119638
14	75114202	75114313	ENSE00003479989	2	-	ENSG00000119638
14	75116425	75116600	ENSE00002517839	2	-	ENSG00000258978
14	75117194	75117326	ENSG00000119638.1_M4	2	-	ENSG00000119638
14	75118829	75118935	ENSG00000119638.3_M3	2	-	ENSG00000119638
14	75120509	75120730	ENSG00000119638.4_M3	2	-	ENSG00000119638
14	75120871	75121007	ENSE00002476530	2	-	ENSG00000119638
14	75121118	75121174	ENSE00003554873	2	-	ENSG00000119638
14	75124045	75124223	ENSE00003581112	2	-	ENSG00000119638
14	75126702	75127080	ENSG00000119638.1_M5	2	-	ENSG00000119638
14	75127344	75127360	ENSE00002484613_F1	2	+	ENSG00000259138
14	75131469	75135006	ENSG00000170348.1_M5	2	-	ENSG00000170348
14	75135662	75135886	ENSG00000170348.1_M2	2	-	ENSG00000170348
14	75136771	75136930	ENSE00002503360	2	+	ENSG00000259138
14	75139073	75139171	ENSE00002507854	2	-	ENSG00000170348
14	75147554	75147781	ENSG00000170348.1_M4	2	-	ENSG00000170348
14	75147832	75147897	ENSE00002516598	2	-	ENSG00000170348
14	75175920	75176631	ENSG00000170348.2_M4	2	-	ENSG00000170348
14	75176928	75177418	ENSE00003723218	2	+	ENSG00000273565
14	75202080	75202169	ENSE00002088481	2	-	ENSG00000252013
14	75238615	75239189	ENSE00002467383	2	-	ENSG00000258740
14	75259410	75259505	ENSE00002528868	2	+	ENSG00000258820
14	75259940	75260037	ENSE00002443239	2	+	ENSG00000258820
14	75260756	75260869	ENSE00002528273	2	+	ENSG00000258820
14	75269085	75269179	ENSE00002481429_F1	2	+	ENSG00000258820
14	75270699	75270780	ENSE00003796410	2	-	ENSG00000283519
14	75271637	75271950	ENSG00000258820.1_M2	2	+	ENSG00000258820
14	75278773	75279128	ENSG00000170345.1_M5	2	+	ENSG00000170345
14	75279236	75279531	ENSE00002501867	2	+	ENSG00000170345
14	75279642	75282230	ENSG00000170345.1_M16	2	+	ENSG00000170345
14	75292130	75292495	ENSE00002573750	2	-	ENSG00000119660
14	75294403	75294541	ENSG00000259687.1_M2	2	+	ENSG00000259687
14	75294676	75294737	ENSE00002568814	2	+	ENSG00000259687
14	75296119	75296638	ENSG00000259687.2_M2	2	+	ENSG00000259687
14	75423682	75427715	ENSG00000259319.1_M3	2	-	ENSG00000259319
14	75427741	75427849	ENSG00000140044.1_M2	2	+	ENSG00000140044
14	75428356	75428606	ENSE00001628767	2	+	ENSG00000140044
14	75432133	75432336	ENSE00002297766	2	+	ENSG00000140044
14	75437897	75438121	ENSE00003475693	2	+	ENSG00000140044
14	75445089	75445379	ENSG00000140044.2_M2	2	+	ENSG00000140044
14	75461425	75461530	ENSE00000941178	2	+	ENSG00000140044
14	75469289	75474111	ENSG00000140044.1_M5	2	+	ENSG00000140044
14	75522424	75522745	ENSG00000156127.1_M3	2	+	ENSG00000156127
14	75525083	75525188	ENSG00000156127.1_M2	2	+	ENSG00000156127
14	75546461	75547015	ENSG00000156127.2_M3	2	+	ENSG00000156127
14	75574887	75575093	ENSE00001782157	2	-	ENSG00000224721
14	75576404	75576545	ENSE00001724284	2	-	ENSG00000224721
14	75577776	75578616	ENSE00001708793_F1	2	-	ENSG00000224721
14	75579588	75579641	ENSG00000119686.1_M3	2	+	ENSG00000119686
14	75604172	75604208	ENSE00001438989_F1	2	+	ENSG00000201096
14	75604261	75604278	ENSE00001438989_F2	2	+	ENSG00000201096
14	75605461	75605624	ENSE00002318954	2	+	ENSG00000119686
14	75605814	75605994	ENSE00002437932	2	+	ENSG00000119686
14	75622057	75622220	ENSG00000119686.1_M4	2	+	ENSG00000119686
14	75624611	75624752	ENSE00003479312	2	+	ENSG00000119686
14	75631713	75631825	ENSE00002473811	2	+	ENSG00000119686
14	75632609	75632952	ENSG00000119686.2_M3	2	+	ENSG00000119686
14	75633624	75633628	ENSE00002461008_F1	2	+	ENSG00000119685
14	75639351	75639462	ENSE00003556240	2	+	ENSG00000119686
14	75640731	75641060	ENSG00000119686.1_M2	2	+	ENSG00000119686
14	75641181	75641293	ENSE00003466887	2	+	ENSG00000119686
14	75641842	75641976	ENSG00000119686.3_M3	2	+	ENSG00000119686
14	75646400	75648167	ENSG00000119686.1_M5	2	+	ENSG00000119686
14	75649790	75651634	ENSE00000808379	2	-	ENSG00000133935
14	75651770	75651889	ENSE00000808380	2	-	ENSG00000133935
14	75654885	75654976	ENSE00000808381	2	-	ENSG00000133935
14	75657369	75657533	ENSE00000808382	2	-	ENSG00000133935
14	75660774	75660991	ENSE00001409869_F1	2	-	ENSG00000133935
14	75661026	75661189	ENSE00001409869_F2	2	-	ENSG00000133935
14	75661223	75661637	ENSG00000119685.1_M4	2	+	ENSG00000119685
14	75663214	75663223	ENSE00003625930_F1	2	+	ENSG00000119685
14	75669415	75669530	ENSG00000119685.1_M2	2	+	ENSG00000119685
14	75681544	75681627	ENSE00003511053	2	+	ENSG00000119685
14	75683549	75684987	ENSG00000119685.2_M2	2	+	ENSG00000119685
14	75689420	75689861	ENSE00002451151	2	+	ENSG00000119685
14	75690191	75690322	ENSG00000119685.3_M2	2	+	ENSG00000119685
14	75699187	75699270	ENSG00000119685.4_M2	2	+	ENSG00000119685
14	75707017	75707087	ENSE00003470066	2	+	ENSG00000119685
14	75707622	75707707	ENSE00003548983	2	+	ENSG00000119685
14	75709178	75712501	ENSG00000119685.1_M3	2	+	ENSG00000119685
14	75717811	75717962	ENSG00000119685.5_M2	2	+	ENSG00000119685
14	75719734	75719826	ENSG00000119685.6_M2	2	+	ENSG00000119685
14	75720595	75720703	ENSE00003557063	2	+	ENSG00000119685
14	75732155	75732233	ENSE00002494972	2	+	ENSG00000119685
14	75732337	75732419	ENSE00003659933	2	+	ENSG00000119685
14	75733988	75734050	ENSE00003461648	2	+	ENSG00000119685
14	75735194	75735289	ENSG00000119685.7_M2	2	+	ENSG00000119685
14	75737565	75737607	ENSE00003502068	2	+	ENSG00000119685
14	75744376	75744726	ENSE00002522542	2	+	ENSG00000119685
14	75745094	75745208	ENSG00000119685.2_M3	2	+	ENSG00000119685
14	75745487	75745581	ENSG00000119685.8_M2	2	+	ENSG00000119685
14	75752892	75752955	ENSG00000119685.9_M2	2	+	ENSG00000119685
14	75757830	75757869	ENSE00003482621	2	+	ENSG00000119685
14	75764614	75764772	ENSE00003616911	2	+	ENSG00000119685
14	75766061	75766368	ENSG00000119685.10_M2	2	+	ENSG00000119685
14	75771733	75771854	ENSE00003548465	2	+	ENSG00000119685
14	75775483	75775630	ENSE00003512295	2	+	ENSG00000119685
14	75776704	75776850	ENSG00000119685.11_M2	2	+	ENSG00000119685
14	75779574	75779702	ENSG00000119685.12_M2	2	+	ENSG00000119685
14	75782486	75782573	ENSE00003482061	2	+	ENSG00000119685
14	75783146	75783530	ENSG00000119685.13_M2	2	+	ENSG00000119685
14	75792912	75793100	ENSG00000119685.3_M3	2	+	ENSG00000119685
14	75803143	75803253	ENSE00003710430	2	+	ENSG00000119685
14	75814501	75814662	ENSE00002505570	2	-	ENSG00000259103
14	75820006	75820161	ENSE00003591632	2	+	ENSG00000119685
14	75820602	75820768	ENSE00003736946	2	+	ENSG00000119685
14	75835370	75835567	ENSG00000259103.1_M2	2	-	ENSG00000259103
14	75837153	75837376	ENSG00000259103.2_M2	2	-	ENSG00000259103
14	75838156	75839114	ENSE00001878330	2	-	ENSG00000242488
14	75847670	75847698	ENSE00002436546	2	-	ENSG00000259103
14	75863666	75863862	ENSE00000808419	2	+	ENSG00000119685
14	75882684	75882902	ENSG00000119685.4_M3	2	+	ENSG00000119685
14	75886699	75887307	ENSG00000119685.5_M3	2	+	ENSG00000119685
14	75902135	75902139	ENSE00002532617_F1	2	+	ENSG00000119650
14	75902224	75902504	ENSE00002462049_F1	2	+	ENSG00000119685
14	75906554	75906677	ENSE00002468102	2	+	ENSG00000119685
14	75941423	75941494	ENSE00002512631	2	+	ENSG00000119685
14	75954423	75955078	ENSG00000119685.6_M3	2	+	ENSG00000119685
14	75958098	75959345	ENSG00000119699.1_M3	2	-	ENSG00000119699
14	75960268	75960386	ENSE00002508418	2	-	ENSG00000119699
14	75960860	75961076	ENSG00000119699.2_M3	2	-	ENSG00000119699
14	75963061	75963487	ENSG00000119699.1_M2	2	-	ENSG00000119699
14	75965587	75966722	ENSG00000119699.2_M2	2	-	ENSG00000119699
14	75970678	75970790	ENSE00002464251	2	-	ENSG00000119699
14	75970923	75971125	ENSE00002491689_F1	2	+	ENSG00000258876
14	75971255	75971331	ENSE00002491689_F2	2	+	ENSG00000258876
14	75971415	75971554	ENSE00002513887_F1	2	+	ENSG00000258876
14	75971587	75971718	ENSE00000808430_F1	2	-	ENSG00000119699
14	75980541	75981191	ENSG00000119699.3_M3	2	-	ENSG00000119699
14	75981242	75981759	ENSE00002536640	2	-	ENSG00000119699
14	75982792	75982991	ENSG00000119699.3_M2	2	-	ENSG00000119699
14	75985752	75986308	ENSG00000119650.1_M7	2	+	ENSG00000119650
14	75988884	75988977	ENSE00003480484	2	+	ENSG00000119650
14	76013678	76014143	ENSE00002468063	2	+	ENSG00000258578
14	76022324	76022631	ENSG00000119650.1_M4	2	+	ENSG00000119650
14	76038078	76038149	ENSE00002462865	2	+	ENSG00000119650
14	76058170	76059271	ENSG00000119650.2_M4	2	+	ENSG00000119650
14	76059326	76059610	ENSG00000119650.3_M4	2	+	ENSG00000119650
14	76076596	76076691	ENSE00003549031	2	+	ENSG00000119650
14	76082294	76082692	ENSG00000119650.4_M4	2	+	ENSG00000119650
14	76083226	76083289	ENSE00003562064	2	+	ENSG00000119650
14	76083457	76083749	ENSG00000119650.5_M4	2	+	ENSG00000119650
14	76083762	76084585	ENSG00000119650.1_M2	2	+	ENSG00000119650
14	76131706	76132117	ENSE00003792942	2	-	ENSG00000283629
14	76151915	76151991	ENSG00000089916.1_M7	2	+	ENSG00000089916
14	76152627	76153002	ENSE00002488974_F1	2	+	ENSG00000089916
14	76153645	76155025	ENSG00000089916.1_M5	2	+	ENSG00000089916
14	76166662	76166727	ENSE00003641582	2	+	ENSG00000089916
14	76170595	76170725	ENSE00002521416	2	+	ENSG00000089916
14	76171842	76172019	ENSE00003617322	2	+	ENSG00000089916
14	76173545	76176690	ENSG00000089916.1_M4	2	+	ENSG00000089916
14	76180763	76180849	ENSG00000089916.1_M3	2	+	ENSG00000089916
14	76195877	76196585	ENSG00000089916.3_M4	2	+	ENSG00000089916
14	76201690	76214343	ENSG00000089916.4_M4	2	+	ENSG00000089916
14	76229807	76229953	ENSE00003712266	2	+	ENSG00000089916
14	76230328	76230419	ENSE00002533897	2	+	ENSG00000089916
14	76235816	76236003	ENSE00002433808	2	+	ENSG00000258454
14	76252050	76252108	ENSE00003555474	2	+	ENSG00000089916
14	76254072	76254342	ENSE00002457553	2	+	ENSG00000089916
14	76263199	76263474	ENSE00002522558	2	+	ENSG00000258454
14	76279172	76280942	ENSE00003756738_F1	2	+	ENSG00000280078
14	76281153	76283103	ENSE00003756738_F2	2	+	ENSG00000280078
14	76295913	76295980	ENSE00002445915	2	-	ENSG00000258402
14	76309824	76310066	ENSE00002510190	2	-	ENSG00000258402
14	76371143	76371586	ENSE00002070809	2	+	ENSG00000119715
14	76404395	76404459	ENSG00000119715.1_M2	2	+	ENSG00000119715
14	76407401	76407596	ENSG00000119715.1_M3	2	+	ENSG00000119715
14	76439340	76439750	ENSG00000119715.2_M2	2	+	ENSG00000119715
14	76462544	76462661	ENSE00003618979	2	+	ENSG00000119715
14	76463210	76463427	ENSE00002047159	2	+	ENSG00000119715
14	76482015	76482129	ENSG00000119715.3_M2	2	+	ENSG00000119715
14	76482597	76482759	ENSE00000808459	2	+	ENSG00000119715
14	76491446	76491716	ENSE00001193983	2	+	ENSG00000119715
14	76495362	76495580	ENSE00002503367	2	-	ENSG00000259124
14	76498213	76498511	ENSG00000119715.4_M2	2	+	ENSG00000119715
14	76498725	76498912	ENSE00001193978	2	+	ENSG00000119715
14	76499645	76501841	ENSG00000119715.1_M6	2	+	ENSG00000119715
14	76502156	76502260	ENSE00002429831	2	-	ENSG00000259124
14	76710657	76710815	ENSE00002441707	2	-	ENSG00000258569
14	76711682	76711861	ENSE00002491399	2	-	ENSG00000258569
14	76726518	76726712	ENSE00002521898	2	-	ENSG00000259124
14	76761185	76761388	ENSE00002504931	2	-	ENSG00000258569
14	76762188	76763130	ENSG00000071246.1_M2	2	+	ENSG00000071246
14	76769880	76770051	ENSG00000071246.1_M3	2	+	ENSG00000071246
14	76771189	76771246	ENSE00003533590	2	+	ENSG00000071246
14	76773136	76773650	ENSG00000071246.2_M2	2	+	ENSG00000071246
14	76773660	76773913	ENSE00002432817	2	+	ENSG00000071246
14	76774283	76774913	ENSE00002519396	2	-	ENSG00000259081
14	76775891	76776273	ENSE00003521489	2	+	ENSG00000071246
14	76777958	76778071	ENSG00000071246.2_M3	2	+	ENSG00000071246
14	76778945	76778951	ENSG00000071246.3_M2	2	+	ENSG00000071246
14	76778999	76780707	ENSG00000071246.4_M2	2	+	ENSG00000071246
14	76780912	76781399	ENSE00001320354_F3	2	+	ENSG00000071246
14	76781518	76781576	ENSE00001320354_F4	2	+	ENSG00000071246
14	76782776	76783015	ENSE00001320354_F5	2	+	ENSG00000071246
14	76783692	76783851	ENSE00002507191	2	-	ENSG00000258301
14	76786084	76786177	ENSG00000258301.1_M2	2	-	ENSG00000258301
14	76786724	76789388	ENSG00000013523.1_M2	2	-	ENSG00000013523
14	76790610	76790774	ENSG00000013523.2_M2	2	-	ENSG00000013523
14	76791296	76791366	ENSE00000808469	2	-	ENSG00000013523
14	76803370	76803481	ENSE00003555247	2	-	ENSG00000013523
14	76803785	76804435	ENSG00000013523.1_M3	2	-	ENSG00000013523
14	76806415	76806849	ENSG00000013523.3_M2	2	-	ENSG00000013523
14	76807432	76807502	ENSE00000808470	2	-	ENSG00000013523
14	76807921	76808148	ENSE00000659212	2	-	ENSG00000013523
14	76809058	76809643	ENSG00000013523.1_M4	2	-	ENSG00000013523
14	76810088	76810254	ENSE00002464168	2	-	ENSG00000013523
14	76812304	76812568	ENSE00002445866	2	-	ENSG00000013523
14	76812763	76812940	ENSG00000013523.4_M2	2	-	ENSG00000013523
14	76814306	76814421	ENSE00002510117	2	-	ENSG00000013523
14	76826076	76826246	ENSE00002476081	2	-	ENSG00000013523
14	76826371	76826734	ENSG00000100565.1_M5	2	+	ENSG00000100565
14	76828290	76828756	ENSG00000100565.1_M3	2	+	ENSG00000100565
14	76829090	76829163	ENSE00001899922	2	+	ENSG00000100565
14	76831202	76831375	ENSG00000100565.1_M2	2	+	ENSG00000100565
14	76836206	76836314	ENSE00003524636	2	+	ENSG00000100565
14	76837874	76837971	ENSE00003515750	2	+	ENSG00000100565
14	76844422	76844472	ENSE00003534948	2	+	ENSG00000100565
14	76844819	76844901	ENSE00003531053	2	+	ENSG00000100565
14	76852364	76852450	ENSE00003483324	2	+	ENSG00000100565
14	76853215	76853410	ENSG00000100565.2_M2	2	+	ENSG00000100565
14	76857379	76857475	ENSE00003651236	2	+	ENSG00000100565
14	76860692	76860839	ENSE00003630352	2	+	ENSG00000100565
14	76865967	76866075	ENSE00003497668	2	+	ENSG00000100565
14	76867355	76867438	ENSE00003482641	2	+	ENSG00000100565
14	76870124	76870302	ENSG00000100565.3_M2	2	+	ENSG00000100565
14	76886376	76886750	ENSE00001844755	2	-	ENSG00000241081
14	76890262	76890613	ENSE00001591060	2	+	ENSG00000223174
14	76924449	76924649	ENSE00002485908	2	-	ENSG00000259058
14	77024542	77028085	ENSE00001401427_F1	2	-	ENSG00000119669
14	77071709	77071772	ENSE00002476237	2	-	ENSG00000258819
14	77074541	77075364	ENSE00002490083	2	-	ENSG00000258819
14	77076104	77076344	ENSG00000258819.1_M3	2	-	ENSG00000258819
14	77081361	77081500	ENSE00002467482	2	-	ENSG00000258473
14	77086366	77086446	ENSE00002451520	2	-	ENSG00000258473
14	77098096	77098310	ENSG00000198894.1_M4	2	+	ENSG00000198894
14	77098365	77098725	ENSE00002478231	2	+	ENSG00000198894
14	77099112	77099202	ENSG00000198894.1_M2	2	+	ENSG00000198894
14	77099883	77099961	ENSE00002466374	2	+	ENSG00000198894
14	77105656	77106090	ENSG00000198894.2_M2	2	+	ENSG00000198894
14	77109811	77109981	ENSE00000911977	2	+	ENSG00000198894
14	77113384	77116567	ENSG00000198894.1_M7	2	+	ENSG00000198894
14	77116842	77117287	ENSE00000941065_F2	2	+	ENSG00000198894
14	77131269	77133948	ENSE00001240053	2	-	ENSG00000177108
14	77139212	77139752	ENSG00000177108.1_M3	2	-	ENSG00000177108
14	77140542	77140682	ENSE00002514213_F1	2	-	ENSG00000177108
14	77140744	77141602	ENSE00003084590_F1	2	+	ENSG00000269883
14	77141791	77142189	ENSE00003084590_F2	2	+	ENSG00000269883
14	77142286	77142579	ENSE00003084590_F3	2	+	ENSG00000269883
14	77142734	77142996	ENSE00003084590_F4	2	+	ENSG00000269883
14	77173074	77173652	ENSE00002457576	2	-	ENSG00000258552
14	77175849	77175974	ENSG00000165548.1_M3	2	+	ENSG00000165548
14	77181622	77181897	ENSG00000165548.2_M3	2	+	ENSG00000165548
14	77196070	77196230	ENSE00002486092	2	+	ENSG00000165548
14	77201025	77201140	ENSE00001439277	2	-	ENSG00000201384
14	77212253	77212313	ENSE00002512794	2	+	ENSG00000165548
14	77213445	77213630	ENSG00000165548.1_M2	2	+	ENSG00000165548
14	77218800	77218963	ENSG00000165548.3_M3	2	+	ENSG00000165548
14	77219497	77219577	ENSG00000165548.2_M2	2	+	ENSG00000165548
14	77220005	77220087	ENSE00003612103	2	+	ENSG00000165548
14	77231587	77231730	ENSE00003790788	2	+	ENSG00000165548
14	77233451	77233500	ENSE00001094037	2	+	ENSG00000165548
14	77236623	77236732	ENSE00001094028	2	+	ENSG00000165548
14	77238693	77238767	ENSE00001094004	2	+	ENSG00000165548
14	77239411	77239492	ENSE00001094035	2	+	ENSG00000165548
14	77239602	77239726	ENSE00001094027	2	+	ENSG00000165548
14	77240474	77240608	ENSE00001094029	2	+	ENSG00000165548
14	77242346	77242469	ENSE00001094026	2	+	ENSG00000165548
14	77242902	77243056	ENSE00001094034	2	+	ENSG00000165548
14	77244348	77244455	ENSE00001094025	2	+	ENSG00000165548
14	77245939	77246026	ENSE00001094024	2	+	ENSG00000165548
14	77246608	77246674	ENSE00001094015	2	+	ENSG00000165548
14	77248346	77248509	ENSE00001094030	2	+	ENSG00000165548
14	77248766	77248872	ENSE00001094018	2	+	ENSG00000165548
14	77249290	77249458	ENSE00001094010	2	+	ENSG00000165548
14	77251708	77251898	ENSG00000165548.3_M2	2	+	ENSG00000165548
14	77253304	77253376	ENSE00003538382	2	+	ENSG00000165548
14	77256525	77259495	ENSG00000165548.4_M2	2	+	ENSG00000165548
14	77265482	77266217	ENSE00001094043_F1	2	-	ENSG00000165553
14	77266290	77266670	ENSE00001094043_F2	2	-	ENSG00000165553
14	77268465	77268585	ENSE00001094044	2	-	ENSG00000165553
14	77269214	77269326	ENSE00001094048	2	-	ENSG00000165553
14	77270848	77271312	ENSE00001202356	2	-	ENSG00000165553
14	77274955	77277481	ENSG00000009830.1_M5	2	-	ENSG00000009830
14	77278285	77278508	ENSG00000009830.1_M2	2	-	ENSG00000009830
14	77278728	77279928	ENSG00000009830.1_M11	2	-	ENSG00000009830
14	77280020	77280080	ENSG00000009830.2_M2	2	-	ENSG00000009830
14	77280305	77280463	ENSG00000009830.3_M2	2	-	ENSG00000009830
14	77283796	77284363	ENSG00000009830.1_M3	2	-	ENSG00000009830
14	77284949	77285041	ENSG00000009830.4_M2	2	-	ENSG00000009830
14	77285280	77285632	ENSG00000009830.2_M5	2	-	ENSG00000009830
14	77286743	77287209	ENSG00000009830.2_M3	2	-	ENSG00000009830
14	77287232	77287271	ENSE00002447023	2	-	ENSG00000009830
14	77287579	77287824	ENSE00002534835	2	-	ENSG00000009830
14	77288761	77288831	ENSE00003644918	2	-	ENSG00000009830
14	77291313	77291493	ENSG00000009830.3_M3	2	-	ENSG00000009830
14	77296163	77296273	ENSE00003593636	2	-	ENSG00000009830
14	77296411	77296507	ENSE00002524332	2	-	ENSG00000009830
14	77298688	77298771	ENSE00003517001	2	-	ENSG00000009830
14	77299454	77301249	ENSG00000009830.1_M7	2	-	ENSG00000009830
14	77302833	77302943	ENSG00000009830.5_M2	2	-	ENSG00000009830
14	77304691	77304800	ENSG00000009830.1_M4	2	-	ENSG00000009830
14	77306245	77306503	ENSG00000009830.2_M4	2	-	ENSG00000009830
14	77306631	77306897	ENSE00002510777	2	-	ENSG00000009830
14	77311948	77312033	ENSE00003519224	2	-	ENSG00000009830
14	77312297	77312635	ENSG00000009830.6_M2	2	-	ENSG00000009830
14	77319499	77319595	ENSE00002456997	2	-	ENSG00000009830
14	77320307	77320340	ENSE00002432923	2	-	ENSG00000009830
14	77320433	77320883	ENSG00000009830.4_M3	2	-	ENSG00000009830
14	77320884	77321183	ENSG00000100577.1_M10	2	+	ENSG00000100577
14	77321362	77321563	ENSG00000100577.1_M2	2	+	ENSG00000100577
14	77322546	77327246	ENSG00000100577.1_M8	2	+	ENSG00000100577
14	77327471	77328298	ENSG00000100577.2_M8	2	+	ENSG00000100577
14	77328439	77330359	ENSG00000100577.1_M6	2	+	ENSG00000100577
14	77331068	77331597	ENSG00000100577.1_M12	2	+	ENSG00000100577
14	77335020	77341988	ENSE00001231326	2	-	ENSG00000100580
14	77343177	77343483	ENSE00000659299	2	-	ENSG00000100580
14	77351672	77351751	ENSE00001231307	2	-	ENSG00000100580
14	77359422	77359916	ENSE00002468380	2	+	ENSG00000258510
14	77376688	77376740	ENSE00002176259	2	+	ENSG00000100583
14	77376935	77377109	ENSE00001231314	2	-	ENSG00000100580
14	77377132	77379107	ENSE00000659302	2	+	ENSG00000100583
14	77380382	77380481	ENSE00003494408	2	+	ENSG00000100583
14	77391007	77391497	ENSG00000100583.1_M2	2	+	ENSG00000100583
14	77394020	77394805	ENSG00000165555.1_M2	2	-	ENSG00000165555
14	77407464	77407645	ENSE00003499590	2	-	ENSG00000165555
14	77413933	77414127	ENSE00003577718	2	-	ENSG00000165555
14	77422734	77423056	ENSG00000165555.2_M2	2	-	ENSG00000165555
14	77423470	77423517	ENSE00002455972	2	-	ENSG00000165555
14	77426674	77427636	ENSG00000151445.1_M4	2	-	ENSG00000151445
14	77428369	77428474	ENSE00001230817	2	-	ENSG00000151445
14	77429005	77429095	ENSE00000999636	2	-	ENSG00000151445
14	77429680	77429767	ENSE00000999620	2	-	ENSG00000151445
14	77433841	77433931	ENSE00000999635	2	-	ENSG00000151445
14	77434261	77434303	ENSE00000999622	2	-	ENSG00000151445
14	77435170	77435393	ENSG00000151445.1_M2	2	-	ENSG00000151445
14	77435843	77435919	ENSE00003479459	2	-	ENSG00000151445
14	77437807	77437881	ENSE00003490875	2	-	ENSG00000151445
14	77440259	77440496	ENSE00002432701	2	-	ENSG00000151445
14	77442559	77442662	ENSE00003472329	2	-	ENSG00000151445
14	77443118	77443161	ENSG00000151445.3_M2	2	-	ENSG00000151445
14	77444248	77444341	ENSG00000151445.4_M2	2	-	ENSG00000151445
14	77448493	77448550	ENSE00003517287	2	-	ENSG00000151445
14	77449292	77449357	ENSE00003536836	2	-	ENSG00000151445
14	77449713	77449752	ENSE00003596606	2	-	ENSG00000151445
14	77451186	77451333	ENSE00003484745	2	-	ENSG00000151445
14	77453298	77453401	ENSG00000151445.1_M3	2	-	ENSG00000151445
14	77454009	77454102	ENSE00003463950	2	-	ENSG00000151445
14	77457094	77457869	ENSG00000151445.1_M10	2	-	ENSG00000151445
14	77457952	77457982	ENSE00002491102_F1	2	+	ENSG00000100591
14	77458029	77458269	ENSG00000100591.1_M5	2	+	ENSG00000100591
14	77459615	77460214	ENSG00000100591.1_M6	2	+	ENSG00000100591
14	77462159	77462319	ENSG00000100591.1_M2	2	+	ENSG00000100591
14	77462641	77463101	ENSG00000100591.2_M2	2	+	ENSG00000100591
14	77464582	77464690	ENSG00000100591.1_M3	2	+	ENSG00000100591
14	77465538	77465667	ENSG00000100591.3_M2	2	+	ENSG00000100591
14	77466283	77466436	ENSE00001508853	2	+	ENSG00000212371
14	77468082	77468319	ENSG00000100591.4_M2	2	+	ENSG00000100591
14	77468456	77468508	ENSE00003502147	2	+	ENSG00000100591
14	77468589	77468760	ENSG00000100591.5_M2	2	+	ENSG00000100591
14	77468795	77469474	ENSG00000100591.2_M6	2	+	ENSG00000100591
14	77474393	77476112	ENSG00000100593.1_M4	2	-	ENSG00000100593
14	77478241	77478325	ENSE00003468338	2	-	ENSG00000100593
14	77478574	77478715	ENSE00003506522	2	-	ENSG00000100593
14	77482321	77482899	ENSG00000100593.2_M4	2	-	ENSG00000100593
14	77483826	77484565	ENSG00000100593.1_M3	2	-	ENSG00000100593
14	77484676	77484919	ENSE00003553762	2	-	ENSG00000100593
14	77498223	77498850	ENSG00000100593.1_M6	2	-	ENSG00000100593
14	77518037	77518167	ENSE00003566531	2	-	ENSG00000100596
14	77521445	77521615	ENSG00000100596.2_M2	2	-	ENSG00000100596
14	77535599	77536005	ENSE00002511791	2	-	ENSG00000100596
14	77547565	77547846	ENSE00001926858	2	-	ENSG00000240233
14	77552095	77552222	ENSG00000100596.1_M4	2	-	ENSG00000100596
14	77554757	77554926	ENSE00002493234	2	-	ENSG00000100596
14	77555299	77555519	ENSE00003506872	2	-	ENSG00000100596
14	77557040	77557321	ENSG00000100596.3_M2	2	-	ENSG00000100596
14	77562395	77562489	ENSE00001793911	2	-	ENSG00000100596
14	77570383	77570508	ENSE00000659356	2	-	ENSG00000100596
14	77576766	77576915	ENSE00000659358	2	-	ENSG00000100596
14	77578765	77579109	ENSG00000100596.4_M2	2	-	ENSG00000100596
14	77597185	77597380	ENSG00000100596.1_M3	2	-	ENSG00000100596
14	77616447	77616773	ENSE00001094167	2	-	ENSG00000100596
14	77652826	77653055	ENSE00002466263	2	-	ENSG00000258668
14	77672403	77674241	ENSG00000100601.1_M3	2	-	ENSG00000100601
14	77675655	77675849	ENSG00000100601.1_M2	2	-	ENSG00000100601
14	77679879	77679970	ENSE00003641188	2	-	ENSG00000100601
14	77683201	77683573	ENSE00001875318	2	-	ENSG00000239272
14	77691732	77691982	ENSE00002455969	2	-	ENSG00000100601
14	77694737	77694900	ENSE00003562374	2	-	ENSG00000100601
14	77696590	77697377	ENSE00002474106	2	+	ENSG00000258917
14	77704368	77704477	ENSG00000100601.2_M2	2	-	ENSG00000100601
14	77707821	77708020	ENSG00000100601.2_M3	2	-	ENSG00000100601
14	77708070	77708208	ENSG00000119705.1_M8	2	+	ENSG00000119705
14	77710554	77710896	ENSG00000119705.1_M4	2	+	ENSG00000119705
14	77711740	77712038	ENSE00002473754	2	+	ENSG00000119705
14	77715771	77716351	ENSG00000119705.1_M2	2	+	ENSG00000119705
14	77717479	77717598	ENSG00000119705.1_M5	2	+	ENSG00000119705
14	77717598	77718530	ENSG00000100603.1_M5	2	-	ENSG00000100603
14	77720515	77720710	ENSE00002488194_F1	2	+	ENSG00000119705
14	77720828	77721107	ENSE00002488194_F2	2	+	ENSG00000119705
14	77730855	77731129	ENSG00000100603.1_M2	2	-	ENSG00000100603
14	77732484	77732601	ENSG00000100603.2_M2	2	-	ENSG00000100603
14	77733936	77734046	ENSE00002430266	2	+	ENSG00000119705
14	77734946	77735012	ENSE00003562202	2	-	ENSG00000100603
14	77738737	77738884	ENSG00000100603.4_M2	2	-	ENSG00000100603
14	77754966	77755120	ENSG00000100603.5_M2	2	-	ENSG00000100603
14	77760652	77760829	ENSG00000119705.2_M2	2	+	ENSG00000119705
14	77800082	77800170	ENSG00000063761.1_M5	2	+	ENSG00000063761
14	77818967	77819113	ENSE00000659384	2	+	ENSG00000063761
14	77822434	77822518	ENSE00000808502	2	+	ENSG00000063761
14	77859075	77859279	ENSE00003533039	2	+	ENSG00000063761
14	77887090	77887249	ENSE00003586147	2	+	ENSG00000063761
14	77899099	77899258	ENSE00000808505	2	+	ENSG00000063761
14	77900558	77900674	ENSE00001644737	2	+	ENSG00000063761
14	77902384	77902748	ENSE00002454844	2	+	ENSG00000063761
14	77907802	77907919	ENSE00003498729	2	+	ENSG00000063761
14	77908176	77908378	ENSE00002523554	2	+	ENSG00000063761
14	77923231	77924606	ENSG00000063761.1_M4	2	+	ENSG00000063761
14	77925763	77925961	ENSE00003526760	2	+	ENSG00000063761
14	77931517	77931711	ENSE00003589036	2	+	ENSG00000063761
14	77933219	77935012	ENSG00000063761.2_M4	2	+	ENSG00000063761
14	78059941	78060278	ENSE00002437966	2	-	ENSG00000258421
14	78170372	78170674	ENSE00003790415	2	+	ENSG00000021645
14	78177802	78177921	ENSE00001437347	2	-	ENSG00000199454
14	78231280	78231619	ENSE00001916728	2	-	ENSG00000239438
14	78242390	78243802	ENSG00000021645.1_M3	2	+	ENSG00000021645
14	78278642	78278662	ENSG00000021645.1_M2	2	+	ENSG00000021645
14	78279571	78279704	ENSE00002480074	2	-	ENSG00000258723
14	78282398	78282481	ENSE00002439697	2	-	ENSG00000258723
14	78283067	78283376	ENSE00002492549	2	-	ENSG00000258723
14	78297830	78297860	ENSE00003460703	2	+	ENSG00000021645
14	78300679	78300691	ENSE00002434715	2	+	ENSG00000021645
14	78403730	78403878	ENSG00000021645.2_M2	2	+	ENSG00000021645
14	78602419	78602489	ENSE00002512569	2	+	ENSG00000021645
14	78614931	78615032	ENSE00003713257	2	+	ENSG00000021645
14	78645119	78645427	ENSG00000021645.3_M2	2	+	ENSG00000021645
14	78651164	78651326	ENSG00000021645.4_M2	2	+	ENSG00000021645
14	78695320	78695772	ENSE00002535248	2	-	ENSG00000258719
14	78698219	78698289	ENSE00002461978	2	+	ENSG00000021645
14	78703614	78703849	ENSE00002502424	2	-	ENSG00000258874
14	78709216	78709655	ENSG00000021645.2_M3	2	+	ENSG00000021645
14	78709815	78709934	ENSE00002438466	2	-	ENSG00000258874
14	78714755	78715139	ENSE00003543740	2	+	ENSG00000021645
14	78744397	78745321	ENSE00002520203	2	-	ENSG00000258478
14	78753723	78753878	ENSE00002484191	2	-	ENSG00000258478
14	78803619	78803823	ENSE00003495379	2	+	ENSG00000021645
14	78810317	78810344	ENSE00001291831	2	+	ENSG00000021645
14	78957241	78957361	ENSE00003470230	2	+	ENSG00000021645
14	78966024	78966406	ENSE00003631532	2	+	ENSG00000021645
14	78967207	78967398	ENSE00003461630	2	+	ENSG00000021645
14	78968172	78968346	ENSE00003604934	2	+	ENSG00000021645
14	78972882	78972909	ENSE00003788464	2	+	ENSG00000021645
14	78988021	78988299	ENSG00000021645.5_M2	2	+	ENSG00000021645
14	79072131	79072503	ENSG00000258829.1_M2	2	-	ENSG00000258829
14	79074547	79074767	ENSG00000258829.2_M2	2	-	ENSG00000258829
14	79201033	79201632	ENSE00002470665	2	+	ENSG00000258419
14	79246667	79246745	ENSE00002485052	2	-	ENSG00000258662
14	79247064	79247102	ENSE00002461709	2	-	ENSG00000258662
14	79247258	79247347	ENSE00002527360	2	-	ENSG00000258662
14	79248596	79248685	ENSE00002515526	2	-	ENSG00000258662
14	79248921	79249023	ENSE00002487340	2	-	ENSG00000258662
14	79279338	79280538	ENSG00000021645.1_M5	2	+	ENSG00000021645
14	79280852	79280864	ENSE00002467580	2	+	ENSG00000021645
14	79281741	79281905	ENSE00002528863	2	+	ENSG00000021645
14	79467220	79467402	ENSE00003477953	2	+	ENSG00000021645
14	79570522	79570588	ENSE00002506980	2	+	ENSG00000021645
14	79572843	79573011	ENSE00002473967	2	+	ENSG00000021645
14	79611417	79611830	ENSE00002517224	2	-	ENSG00000259106
14	79632277	79632391	ENSE00002526392	2	-	ENSG00000259106
14	79633287	79633311	ENSE00002488952	2	-	ENSG00000259106
14	79661665	79661779	ENSE00002512370	2	-	ENSG00000258637
14	79663777	79663949	ENSG00000021645.6_M2	2	+	ENSG00000021645
14	79669141	79669212	ENSE00002515911	2	-	ENSG00000258637
14	79692172	79692262	ENSE00001304927	2	+	ENSG00000021645
14	79697629	79697937	ENSE00000808518	2	+	ENSG00000021645
14	79760647	79760798	ENSE00002474655	2	-	ENSG00000258637
14	79791205	79791263	ENSE00002509122	2	-	ENSG00000258637
14	79805111	79805199	ENSG00000021645.7_M2	2	+	ENSG00000021645
14	79853538	79854217	ENSE00002453862	2	+	ENSG00000021645
14	79861038	79868290	ENSG00000021645.1_M8	2	+	ENSG00000021645
14	79893079	79893159	ENSE00002463278	2	-	ENSG00000258416
14	79972301	79972454	ENSE00002444761	2	-	ENSG00000258416
14	79973956	79974169	ENSE00002446496	2	-	ENSG00000258416
14	80197526	80203288	ENSG00000211448.1_M6	2	-	ENSG00000211448
14	80205601	80205735	ENSE00003468713	2	-	ENSG00000211448
14	80206230	80206338	ENSG00000211448.1_M3	2	-	ENSG00000211448
14	80211250	80211418	ENSG00000211448.2_M6	2	-	ENSG00000211448
14	80211488	80211627	ENSG00000211448.1_M7	2	-	ENSG00000211448
14	80211833	80212178	ENSE00002526937	2	-	ENSG00000211448
14	80215971	80216150	ENSG00000211448.1_M2	2	-	ENSG00000211448
14	80216689	80216737	ENSE00002519425	2	-	ENSG00000211448
14	80219389	80219497	ENSE00002524111	2	+	ENSG00000258766
14	80278426	80278519	ENSG00000211448.2_M2	2	-	ENSG00000211448
14	80315773	80315876	ENSG00000211448.3_M2	2	-	ENSG00000211448
14	80358700	80358982	ENSE00002516411	2	+	ENSG00000258766
14	80373386	80373596	ENSE00002436697	2	+	ENSG00000258766
14	80385847	80385916	ENSE00002487980	2	+	ENSG00000258766
14	80387677	80387757	ENSE00002454916	2	-	ENSG00000211448
14	80393982	80394186	ENSE00002434911	2	+	ENSG00000258766
14	80397029	80397179	ENSE00002494735	2	+	ENSG00000258766
14	80403119	80403281	ENSE00002430323	2	+	ENSG00000258766
14	80455127	80455469	ENSE00002449834	2	+	ENSG00000258766
14	80476982	80478407	ENSE00002467743	2	-	ENSG00000100629
14	80490478	80490722	ENSE00002474617	2	-	ENSG00000100629
14	80496473	80497582	ENSG00000100629.1_M4	2	-	ENSG00000100629
14	80504911	80505020	ENSE00003673080	2	-	ENSG00000100629
14	80526683	80526982	ENSG00000100629.1_M2	2	-	ENSG00000100629
14	80530808	80531000	ENSG00000100629.1_M3	2	-	ENSG00000100629
14	80559278	80559302	ENSE00001135697	2	-	ENSG00000100629
14	80580373	80580425	ENSG00000100629.2_M2	2	-	ENSG00000100629
14	80742754	80743267	ENSG00000100629.3_M2	2	-	ENSG00000100629
14	80756891	80756951	ENSE00001692687	2	-	ENSG00000100629
14	80761436	80761613	ENSG00000100629.4_M2	2	-	ENSG00000100629
14	80777881	80778046	ENSE00001707239	2	-	ENSG00000100629
14	80784894	80785545	ENSE00001793773	2	-	ENSG00000100629
14	80792759	80793110	ENSE00001704494	2	-	ENSG00000100629
14	80830164	80831294	ENSG00000100629.2_M3	2	-	ENSG00000100629
14	80836204	80836337	ENSG00000100629.5_M2	2	-	ENSG00000100629
14	80838203	80838278	ENSE00001670529	2	-	ENSG00000100629
14	80840681	80840768	ENSE00001713256	2	-	ENSG00000100629
14	80862756	80862873	ENSE00001653087	2	-	ENSG00000100629
14	80895717	80895790	ENSE00001725949	2	-	ENSG00000100629
14	80899937	80900029	ENSG00000100629.6_M2	2	-	ENSG00000100629
14	80904812	80904931	ENSG00000100629.3_M3	2	-	ENSG00000100629
14	80905470	80906081	ENSG00000100629.7_M2	2	-	ENSG00000100629
14	80914315	80914408	ENSG00000100629.8_M2	2	-	ENSG00000100629
14	80916400	80916562	ENSG00000100629.4_M3	2	-	ENSG00000100629
14	80939384	80939540	ENSE00001432887	2	-	ENSG00000100629
14	80941580	80941785	ENSG00000100629.2_M4	2	-	ENSG00000100629
14	80942283	80942380	ENSE00002500509	2	-	ENSG00000100629
14	80945555	80945767	ENSE00002438711	2	-	ENSG00000100629
14	80954988	80955208	ENSG00000165409.1_M2	2	+	ENSG00000165409
14	80955430	80955937	ENSG00000165409.1_M6	2	+	ENSG00000165409
14	80957797	80958285	ENSG00000100629.9_M2	2	-	ENSG00000100629
14	80959431	80959517	ENSG00000100629.1_M5	2	-	ENSG00000100629
14	80981987	80983638	ENSE00002494805	2	+	ENSG00000258915
14	81001313	81001786	ENSE00003615651	2	-	ENSG00000271705
14	81003324	81003645	ENSE00003674669	2	-	ENSG00000271656
14	81032528	81033404	ENSE00002480201	2	+	ENSG00000259167
14	81062147	81062219	ENSE00003472977	2	+	ENSG00000165409
14	81068253	81068473	ENSG00000165409.2_M2	2	+	ENSG00000165409
14	81078701	81078936	ENSE00003799810	2	+	ENSG00000165409
14	81087904	81088028	ENSG00000165409.3_M2	2	+	ENSG00000165409
14	81091068	81091143	ENSG00000165409.4_M2	2	+	ENSG00000165409
14	81092530	81092608	ENSE00001092852	2	+	ENSG00000165409
14	81096638	81096707	ENSE00001311920	2	+	ENSG00000165409
14	81107032	81107138	ENSE00002491054	2	-	ENSG00000258999
14	81108348	81108950	ENSG00000165409.2_M6	2	+	ENSG00000165409
14	81139678	81139867	ENSE00001318726	2	+	ENSG00000165409
14	81142939	81146302	ENSG00000165409.1_M4	2	+	ENSG00000165409
14	81165192	81165381	ENSE00002481931	2	-	ENSG00000258999
14	81170108	81170414	ENSE00002526144	2	-	ENSG00000258999
14	81175451	81180330	ENSG00000165417.1_M3	2	-	ENSG00000165417
14	81185530	81185620	ENSE00003491401	2	-	ENSG00000165417
14	81192518	81192839	ENSE00003537963	2	-	ENSG00000165417
14	81196107	81196241	ENSE00003481671	2	-	ENSG00000165417
14	81197226	81197484	ENSG00000165417.1_M2	2	-	ENSG00000165417
14	81201593	81201658	ENSE00003479737	2	-	ENSG00000165417
14	81202694	81202834	ENSE00001565011	2	-	ENSG00000221303
14	81203899	81204104	ENSE00003458636	2	-	ENSG00000165417
14	81209869	81209936	ENSE00002430410	2	-	ENSG00000165417
14	81216412	81216514	ENSE00003489776	2	-	ENSG00000165417
14	81221377	81221525	ENSE00003748685_F1	2	+	ENSG00000273783
14	81221638	81222460	ENSE00003734172	2	+	ENSG00000273783
14	81259564	81260239	ENSE00003567819	2	-	ENSG00000270343
14	81260655	81261931	ENSG00000140022.1_M2	2	-	ENSG00000140022
14	81268047	81268497	ENSE00002437825	2	-	ENSG00000140022
14	81270428	81270872	ENSG00000140022.1_M3	2	-	ENSG00000140022
14	81276900	81278818	ENSG00000140022.1_M4	2	-	ENSG00000140022
14	81306631	81306750	ENSE00002460406	2	-	ENSG00000140022
14	81323502	81323683	ENSE00002502530	2	-	ENSG00000140022
14	81332960	81333361	ENSE00001853041	2	-	ENSG00000242163
14	81370987	81371185	ENSE00000941079	2	-	ENSG00000140022
14	81394949	81396178	ENSG00000140022.2_M3	2	-	ENSG00000140022
14	81398294	81398583	ENSG00000140022.3_M3	2	-	ENSG00000140022
14	81427101	81427212	ENSE00002499286	2	-	ENSG00000140022
14	81427300	81427404	ENSE00002473659	2	-	ENSG00000140022
14	81436087	81436207	ENSE00002478656	2	-	ENSG00000140022
14	81436320	81436465	ENSE00002518390	2	-	ENSG00000140022
14	81441986	81442196	ENSE00002444713	2	-	ENSG00000258675
14	81442284	81442442	ENSE00002492298	2	-	ENSG00000258675
14	81449888	81450157	ENSE00002497579	2	-	ENSG00000258675
14	81471548	81477181	ENSE00001389385	2	-	ENSG00000071537
14	81479277	81479740	ENSG00000071537.1_M2	2	-	ENSG00000071537
14	81484224	81484528	ENSG00000071537.2_M2	2	-	ENSG00000071537
14	81485671	81485746	ENSE00001291157	2	-	ENSG00000071537
14	81486288	81486454	ENSE00001310356	2	-	ENSG00000071537
14	81487389	81487538	ENSE00001322142	2	-	ENSG00000071537
14	81487854	81487942	ENSE00001201243	2	-	ENSG00000071537
14	81488796	81489314	ENSG00000071537.3_M2	2	-	ENSG00000071537
14	81490387	81490473	ENSG00000071537.4_M2	2	-	ENSG00000071537
14	81492479	81492548	ENSE00000659474	2	-	ENSG00000071537
14	81495080	81495137	ENSE00001271990	2	-	ENSG00000071537
14	81497891	81498046	ENSE00001272002	2	-	ENSG00000071537
14	81498357	81498494	ENSG00000071537.5_M2	2	-	ENSG00000071537
14	81498807	81499518	ENSG00000071537.6_M2	2	-	ENSG00000071537
14	81499608	81499662	ENSE00003543148	2	-	ENSG00000071537
14	81502720	81502883	ENSE00003515222	2	-	ENSG00000071537
14	81504200	81504306	ENSG00000071537.7_M2	2	-	ENSG00000071537
14	81506073	81506241	ENSG00000071537.1_M3	2	-	ENSG00000071537
14	81526732	81526964	ENSE00001272066	2	-	ENSG00000071537
14	81527700	81527738	ENSE00000659486	2	-	ENSG00000071537
14	81533674	81533861	ENSG00000071537.2_M3	2	-	ENSG00000071537
14	81605346	81605554	ENSE00002514103	2	-	ENSG00000258977
14	81607131	81607701	ENSE00002452575	2	-	ENSG00000258977
14	81622652	81623061	ENSE00002464693	2	-	ENSG00000258977
14	81661427	81662874	ENSE00002485501	2	+	ENSG00000258841
14	81727779	81728220	ENSE00002450572	2	-	ENSG00000258718
14	81734611	81734854	ENSE00002526960	2	-	ENSG00000258718
14	81740236	81740276	ENSG00000258718.1_M2	2	-	ENSG00000258718
14	81741001	81741095	ENSE00002489799	2	+	ENSG00000259035
14	81743038	81743138	ENSE00002461268	2	-	ENSG00000258718
14	81752116	81752242	ENSE00002478745	2	+	ENSG00000259035
14	81777015	81777613	ENSE00001889367	2	-	ENSG00000241891
14	81827806	81827901	ENSE00002436813	2	+	ENSG00000259035
14	81916230	81917888	ENSE00002479480	2	+	ENSG00000258501
14	82030105	82030349	ENSE00002481219	2	+	ENSG00000259035
14	82429871	82430156	ENSE00003749490	2	+	ENSG00000276782
14	82642619	82642674	ENSG00000258743.1_M4	2	+	ENSG00000258743
14	82650923	82651657	ENSG00000258743.1_M2	2	+	ENSG00000258743
14	82657114	82657766	ENSE00002464869	2	+	ENSG00000258743
14	82687313	82687370	ENSG00000258743.2_M2	2	+	ENSG00000258743
14	82692703	82693055	ENSE00002517195	2	-	ENSG00000259032
14	82694789	82694868	ENSE00002535603	2	+	ENSG00000258743
14	82706700	82706825	ENSE00002521143	2	+	ENSG00000258743
14	82788477	82788867	ENSE00002474012	2	-	ENSG00000258683
14	82796072	82796221	ENSE00002514857	2	-	ENSG00000258683
14	83017105	83017199	ENSE00002493889	2	-	ENSG00000258600
14	83017494	83018144	ENSE00002476178	2	-	ENSG00000258600
14	83018200	83018552	ENSE00002460177	2	-	ENSG00000258426
14	83039506	83039602	ENSE00002451643	2	-	ENSG00000258426
14	83048578	83048640	ENSE00002088837	2	+	ENSG00000252369
14	83750383	83750501	ENSE00001809265	2	+	ENSG00000238561
14	83913947	83914041	ENSE00002514371	2	-	ENSG00000258532
14	83914978	83915050	ENSE00002512929	2	-	ENSG00000258532
14	84172840	84173606	ENSE00002463754	2	+	ENSG00000258762
14	84173790	84175510	ENSE00002452774	2	+	ENSG00000258923
14	84176418	84177088	ENSE00002461418	2	+	ENSG00000259012
14	84739941	84740052	ENSE00002088363	2	+	ENSG00000251895
14	84998277	84999296	ENSE00003693598	2	-	ENSG00000271712
14	85202848	85203232	ENSE00002501179	2	-	ENSG00000259044
14	85234788	85234926	ENSE00002518573	2	-	ENSG00000259044
14	85239403	85239474	ENSE00002513350	2	-	ENSG00000259044
14	85362456	85362540	ENSE00002506938	2	-	ENSG00000258902
14	85363968	85364085	ENSE00002452618	2	-	ENSG00000258902
14	85387274	85387354	ENSE00002528420	2	+	ENSG00000258814
14	85388179	85388461	ENSE00002473199	2	+	ENSG00000258814
14	85388616	85388765	ENSE00002470166	2	+	ENSG00000258814
14	85393878	85393899	ENSE00002500108	2	+	ENSG00000259107
14	85393947	85393959	ENSE00002467226	2	+	ENSG00000259107
14	85398148	85398331	ENSE00002480099	2	-	ENSG00000258902
14	85407902	85408036	ENSE00002518138	2	+	ENSG00000259107
14	85419683	85420074	ENSG00000259107.1_M2	2	+	ENSG00000259107
14	85516824	85516934	ENSE00002468612	2	-	ENSG00000258902
14	85524431	85525507	ENSE00001486019	2	-	ENSG00000205562
14	85528598	85528616	ENSE00002488020_F1	2	+	ENSG00000258945
14	85528858	85529003	ENSE00001486021_F1	2	-	ENSG00000205562
14	85529386	85529988	ENSE00001486021_F2	2	-	ENSG00000205562
14	85530143	85530556	ENSG00000185070.1_M4	2	+	ENSG00000185070
14	85531166	85531222	ENSE00002455431	2	+	ENSG00000185070
14	85551693	85551780	ENSE00002432050	2	+	ENSG00000185070
14	85552732	85552843	ENSG00000185070.1_M2	2	+	ENSG00000185070
14	85559308	85559415	ENSE00002507073	2	+	ENSG00000185070
14	85560862	85561289	ENSG00000185070.2_M2	2	+	ENSG00000185070
14	85562642	85563052	ENSG00000185070.1_M3	2	+	ENSG00000185070
14	85934709	85934861	ENSE00002482729	2	+	ENSG00000258733
14	85983945	85984022	ENSE00002524437	2	+	ENSG00000258733
14	86000860	86000953	ENSE00002438173	2	+	ENSG00000258733
14	86014685	86015049	ENSE00002458735	2	-	ENSG00000258912
14	86031135	86031230	ENSE00002495603	2	+	ENSG00000258733
14	86055340	86055484	ENSE00002464628	2	-	ENSG00000258912
14	86061517	86061562	ENSE00002527273	2	-	ENSG00000258912
14	86062549	86062616	ENSE00002509597	2	-	ENSG00000258912
14	86062881	86062960	ENSE00002510327	2	-	ENSG00000258912
14	86070753	86070967	ENSG00000258733.1_M2	2	+	ENSG00000258733
14	86104746	86105054	ENSE00002503909	2	+	ENSG00000258733
14	86127949	86128186	ENSG00000258733.2_M2	2	+	ENSG00000258733
14	86128664	86128773	ENSE00002492185	2	+	ENSG00000258733
14	86129495	86129778	ENSE00002513673	2	+	ENSG00000258733
14	86332375	86332433	ENSE00002456303	2	+	ENSG00000258994
14	86336411	86336486	ENSE00002508348	2	+	ENSG00000258994
14	86905777	86906049	ENSE00002445339	2	+	ENSG00000258804
14	86913475	86913559	ENSE00002489936	2	+	ENSG00000258804
14	86914641	86914683	ENSE00002531358	2	+	ENSG00000258804
14	86920260	86920334	ENSE00002473740	2	+	ENSG00000258804
14	86921464	86922755	ENSE00002486487	2	+	ENSG00000258804
14	86936639	86936827	ENSE00002472558	2	+	ENSG00000259061
14	86987987	86988052	ENSE00002458636	2	+	ENSG00000259061
14	86988966	86989125	ENSE00002495066	2	+	ENSG00000259061
14	87251102	87251221	ENSE00002438573	2	+	ENSG00000258496
14	87251466	87251679	ENSE00002481854	2	+	ENSG00000258496
14	87323752	87323812	ENSE00002511880	2	+	ENSG00000258958
14	87326467	87326589	ENSE00002475277	2	+	ENSG00000258958
14	87332203	87332390	ENSE00002454841	2	+	ENSG00000258958
14	87353069	87353110	ENSE00002512827	2	-	ENSG00000258859
14	87368445	87368526	ENSE00002482047	2	-	ENSG00000258859
14	87369739	87369832	ENSE00002463136	2	-	ENSG00000258859
14	87406379	87406487	ENSE00002465452	2	-	ENSG00000258859
14	87440189	87440261	ENSE00002451675	2	-	ENSG00000258859
14	87440942	87441029	ENSE00002512567	2	-	ENSG00000258859
14	87568180	87568277	ENSE00002473177	2	+	ENSG00000259028
14	87568480	87568587	ENSE00002469897	2	+	ENSG00000259028
14	87569056	87569399	ENSE00002495420	2	+	ENSG00000259028
14	87572960	87573022	ENSE00002509966	2	-	ENSG00000258859
14	87634378	87634651	ENSE00002531348	2	-	ENSG00000258770
14	87635405	87635523	ENSE00002441683	2	-	ENSG00000258770
14	87655130	87655294	ENSE00002523526	2	-	ENSG00000258770
14	87710418	87710790	ENSE00002449676	2	-	ENSG00000258807
14	87725954	87726010	ENSE00002449084	2	-	ENSG00000258807
14	87733867	87734298	ENSE00002434552	2	-	ENSG00000258807
14	87736401	87736989	ENSE00002488835	2	-	ENSG00000258807
14	87741485	87741548	ENSE00002509411	2	-	ENSG00000258807
14	87763705	87763810	ENSE00002437468	2	-	ENSG00000258807
14	87813477	87813680	ENSE00002472678	2	+	ENSG00000259077
14	87816131	87816251	ENSE00002452383	2	-	ENSG00000258807
14	87837819	87837841	ENSE00002530272_F1	2	-	ENSG00000054983
14	87838233	87838339	ENSE00002461921_F1	2	+	ENSG00000259077
14	87847814	87847907	ENSE00002458616	2	-	ENSG00000258807
14	87933013	87934878	ENSG00000054983.1_M6	2	-	ENSG00000054983
14	87939904	87939981	ENSE00003543377	2	-	ENSG00000054983
14	87941394	87941558	ENSE00003545747	2	-	ENSG00000054983
14	87945552	87945733	ENSE00003610928	2	-	ENSG00000054983
14	87947727	87947878	ENSE00003505928	2	-	ENSG00000054983
14	87949844	87949931	ENSG00000054983.1_M2	2	-	ENSG00000054983
14	87950658	87950748	ENSE00003600698	2	-	ENSG00000054983
14	87959552	87959713	ENSE00002455907	2	-	ENSG00000054983
14	87963271	87963511	ENSG00000054983.1_M3	2	-	ENSG00000054983
14	87965504	87965629	ENSG00000054983.2_M2	2	-	ENSG00000054983
14	87968334	87968490	ENSG00000054983.3_M2	2	-	ENSG00000054983
14	87976357	87976864	ENSG00000054983.4_M2	2	-	ENSG00000054983
14	87980504	87980648	ENSE00002511484	2	-	ENSG00000054983
14	87982204	87982243	ENSE00003547815	2	-	ENSG00000054983
14	87984393	87984533	ENSG00000054983.6_M2	2	-	ENSG00000054983
14	87986488	87986602	ENSE00003487415	2	-	ENSG00000054983
14	87986968	87987056	ENSE00002496047	2	-	ENSG00000054983
14	87987751	87988207	ENSG00000054983.2_M3	2	-	ENSG00000054983
14	87988454	87988523	ENSE00003634038	2	-	ENSG00000054983
14	87989573	87989647	ENSE00002446710	2	-	ENSG00000054983
14	87992303	87992838	ENSG00000054983.7_M2	2	-	ENSG00000054983
14	87992969	87993271	ENSG00000054983.2_M6	2	-	ENSG00000054983
14	87993382	87993665	ENSE00001729062	2	-	ENSG00000054983
14	87996344	87996448	ENSE00002089251	2	-	ENSG00000252783
14	88010388	88010786	ENSE00000941113_F1	2	+	ENSG00000140030
14	88010967	88011164	ENSE00000941113_F2	2	+	ENSG00000140030
14	88011219	88014811	ENSE00000941113_F3	2	+	ENSG00000140030
14	88015516	88015611	ENSE00002438064	2	-	ENSG00000258407
14	88018604	88018703	ENSE00002433607	2	-	ENSG00000258826
14	88023674	88023776	ENSG00000258826.1_M2	2	-	ENSG00000258826
14	88025406	88025481	ENSE00002473936	2	+	ENSG00000258867
14	88026087	88026312	ENSG00000258826.2_M2	2	-	ENSG00000258826
14	88034591	88034682	ENSE00002525067	2	-	ENSG00000258826
14	88036278	88036319	ENSE00002451781	2	-	ENSG00000258826
14	88036936	88037079	ENSE00002502536	2	+	ENSG00000258867
14	88037350	88037439	ENSE00002534580	2	+	ENSG00000258867
14	88044614	88044848	ENSG00000258867.1_M2	2	+	ENSG00000258867
14	88048057	88048139	ENSE00002491778	2	+	ENSG00000258867
14	88079103	88079369	ENSG00000258867.1_M3	2	+	ENSG00000258867
14	88084036	88084155	ENSE00002487400	2	+	ENSG00000258867
14	88086827	88087346	ENSE00002452903	2	+	ENSG00000258867
14	88093126	88093165	ENSE00002434702	2	+	ENSG00000258867
14	88096498	88097619	ENSG00000258867.2_M2	2	+	ENSG00000258867
14	88136732	88136942	ENSE00002515947	2	-	ENSG00000258975
14	88137974	88138065	ENSE00002516130	2	-	ENSG00000258975
14	88158239	88159718	ENSE00002582264_F1	2	-	ENSG00000259998
14	88159845	88160591	ENSE00002582264_F2	2	-	ENSG00000259998
14	88175390	88175481	ENSE00002503081	2	+	ENSG00000258538
14	88177071	88177152	ENSG00000258538.1_M2	2	+	ENSG00000258538
14	88178466	88178601	ENSE00002516412	2	+	ENSG00000258538
14	88179897	88180102	ENSE00002490766_F1	2	+	ENSG00000258538
14	88180198	88186155	ENSG00000100433.1_M2	2	-	ENSG00000100433
14	88187966	88188109	ENSE00000808557	2	-	ENSG00000100433
14	88192223	88192410	ENSE00000392763	2	-	ENSG00000100433
14	88227374	88227535	ENSE00000808558	2	-	ENSG00000100433
14	88263201	88263551	ENSE00001171563	2	-	ENSG00000100433
14	88270737	88270911	ENSE00001198768	2	-	ENSG00000100433
14	88322746	88323249	ENSE00001365826	2	-	ENSG00000100433
14	88323646	88323725	ENSE00002517950	2	-	ENSG00000100433
14	88326418	88326907	ENSE00001220272	2	-	ENSG00000100433
14	88384923	88385061	ENSE00002514489	2	+	ENSG00000042317
14	88385397	88386031	ENSG00000042317.1_M17	2	+	ENSG00000042317
14	88391380	88391455	ENSE00003504530	2	+	ENSG00000042317
14	88391597	88391758	ENSE00002527887	2	+	ENSG00000042317
14	88393392	88393636	ENSG00000042317.1_M2	2	+	ENSG00000042317
14	88396155	88396203	ENSG00000042317.1_M3	2	+	ENSG00000042317
14	88415925	88416844	ENSG00000042317.2_M3	2	+	ENSG00000042317
14	88426231	88426704	ENSG00000042317.1_M8	2	+	ENSG00000042317
14	88427629	88429463	ENSG00000042317.3_M3	2	+	ENSG00000042317
14	88431170	88431225	ENSG00000042317.2_M2	2	+	ENSG00000042317
14	88432622	88433212	ENSG00000042317.4_M3	2	+	ENSG00000042317
14	88437542	88437597	ENSE00003549153	2	+	ENSG00000042317
14	88437837	88438460	ENSG00000042317.2_M8	2	+	ENSG00000042317
14	88455059	88455283	ENSE00002520318	2	+	ENSG00000042317
14	88465777	88468265	ENSG00000070778.1_M4	2	-	ENSG00000070778
14	88468915	88469076	ENSG00000070778.1_M2	2	-	ENSG00000070778
14	88469498	88469846	ENSG00000070778.1_M3	2	-	ENSG00000070778
14	88470050	88470350	ENSE00002509735_F1	2	+	ENSG00000042317
14	88472243	88472465	ENSE00003541512	2	-	ENSG00000070778
14	88473664	88473932	ENSG00000070778.2_M2	2	-	ENSG00000070778
14	88478919	88480352	ENSE00003474320	2	-	ENSG00000070778
14	88485075	88485160	ENSE00003548735	2	-	ENSG00000070778
14	88485781	88485842	ENSE00003558043	2	-	ENSG00000070778
14	88492899	88493158	ENSE00002528950	2	-	ENSG00000070778
14	88496412	88496492	ENSE00003462165	2	-	ENSG00000070778
14	88497202	88497290	ENSE00003481227	2	-	ENSG00000070778
14	88499333	88499389	ENSE00002436791	2	+	ENSG00000258983
14	88500782	88500824	ENSE00003656627_F1	2	-	ENSG00000070778
14	88500871	88501031	ENSE00002460872_F1	2	+	ENSG00000258983
14	88501280	88501368	ENSE00003489899	2	-	ENSG00000070778
14	88503876	88503928	ENSE00002524059	2	+	ENSG00000258983
14	88504424	88504495	ENSE00003630566	2	-	ENSG00000070778
14	88505303	88505371	ENSE00003470099	2	-	ENSG00000070778
14	88507922	88508020	ENSE00003498581	2	-	ENSG00000070778
14	88512317	88512587	ENSE00002484848	2	-	ENSG00000070778
14	88513497	88513663	ENSE00001590876	2	+	ENSG00000222990
14	88513909	88513985	ENSE00002468263	2	+	ENSG00000258983
14	88514988	88515502	ENSE00002444566	2	+	ENSG00000258983
14	88517091	88517261	ENSE00003463932	2	-	ENSG00000070778
14	88547528	88547651	ENSE00002314578	2	-	ENSG00000070778
14	88550237	88550622	ENSG00000070778.2_M3	2	-	ENSG00000070778
14	88551235	88551489	ENSG00000070778.3_M2	2	-	ENSG00000070778
14	88551596	88551819	ENSE00002487560	2	+	ENSG00000258789
14	88551998	88552493	ENSE00002494656	2	+	ENSG00000258789
14	88562908	88563169	ENSG00000100722.1_M10	2	+	ENSG00000100722
14	88563346	88563455	ENSE00001515600	2	+	ENSG00000100722
14	88563521	88563693	ENSG00000100722.1_M3	2	+	ENSG00000100722
14	88567857	88568153	ENSG00000100722.2_M3	2	+	ENSG00000100722
14	88571083	88571124	ENSE00003544271	2	+	ENSG00000100722
14	88572029	88572225	ENSG00000100722.1_M4	2	+	ENSG00000100722
14	88572577	88573007	ENSG00000100722.1_M5	2	+	ENSG00000100722
14	88574692	88574853	ENSG00000100722.3_M3	2	+	ENSG00000100722
14	88575839	88575940	ENSE00003580340	2	+	ENSG00000100722
14	88577984	88578141	ENSG00000100722.4_M3	2	+	ENSG00000100722
14	88586570	88586735	ENSE00002520298	2	+	ENSG00000100722
14	88589230	88592408	ENSE00003754821	2	+	ENSG00000278576
14	88594398	88595111	ENSG00000100722.2_M4	2	+	ENSG00000100722
14	88596733	88596808	ENSE00001218981	2	+	ENSG00000100722
14	88601923	88602083	ENSG00000100722.5_M3	2	+	ENSG00000100722
14	88602827	88603060	ENSG00000100722.6_M3	2	+	ENSG00000100722
14	88607242	88607363	ENSG00000100722.1_M2	2	+	ENSG00000100722
14	88608421	88609803	ENSG00000100722.1_M7	2	+	ENSG00000100722
14	88610833	88610940	ENSE00003469137	2	+	ENSG00000100722
14	88611744	88612430	ENSG00000100722.1_M14	2	+	ENSG00000100722
14	88615854	88616141	ENSE00002468535_F2	2	+	ENSG00000100722
14	88616242	88616725	ENSE00002468535_F3	2	+	ENSG00000100722
14	88616879	88618227	ENSE00002468535_F4	2	+	ENSG00000100722
14	88618331	88618647	ENSE00002468535_F5	2	+	ENSG00000100722
14	88619712	88620753	ENSE00002468535_F6	2	+	ENSG00000100722
14	88620926	88621112	ENSE00002468535_F7	2	+	ENSG00000100722
14	88621301	88621756	ENSE00002468535_F8	2	+	ENSG00000100722
14	88621904	88622603	ENSE00002468535_F9	2	+	ENSG00000100722
14	88622718	88624969	ENSE00002468535_F10	2	+	ENSG00000100722
14	88625127	88626837	ENSE00002468535_F11	2	+	ENSG00000100722
14	88627046	88627596	ENSE00002468535_F12	2	+	ENSG00000100722
14	88627645	88627819	ENSG00000165521.1_M2	2	-	ENSG00000165521
14	88634468	88634489	ENSE00003531393	2	-	ENSG00000165521
14	88638808	88638907	ENSE00003548234	2	-	ENSG00000165521
14	88642892	88643022	ENSE00003486765	2	-	ENSG00000165521
14	88644432	88644737	ENSG00000165521.2_M2	2	-	ENSG00000165521
14	88646946	88646955	ENSE00001728392	2	-	ENSG00000165521
14	88649911	88649926	ENSE00001632793	2	-	ENSG00000165521
14	88657375	88657502	ENSE00003491990	2	-	ENSG00000165521
14	88658186	88658388	ENSE00003458867	2	-	ENSG00000165521
14	88661653	88661830	ENSE00003512607	2	-	ENSG00000165521
14	88663030	88663119	ENSG00000165521.3_M2	2	-	ENSG00000165521
14	88664492	88664624	ENSE00003596391	2	-	ENSG00000165521
14	88665336	88665489	ENSG00000165521.4_M2	2	-	ENSG00000165521
14	88681889	88682031	ENSE00003519920	2	-	ENSG00000165521
14	88685014	88685142	ENSE00003585250	2	-	ENSG00000165521
14	88687215	88687327	ENSE00003518264	2	-	ENSG00000165521
14	88688270	88688473	ENSG00000165521.5_M2	2	-	ENSG00000165521
14	88694306	88694407	ENSE00003564013	2	-	ENSG00000165521
14	88695360	88695454	ENSE00003614493	2	-	ENSG00000165521
14	88696846	88696952	ENSE00003485948	2	-	ENSG00000165521
14	88702445	88702632	ENSE00003461559	2	-	ENSG00000165521
14	88704859	88704978	ENSE00003554870	2	-	ENSG00000165521
14	88705481	88705588	ENSE00003461340	2	-	ENSG00000165521
14	88705719	88705873	ENSE00002517420	2	-	ENSG00000165521
14	88706258	88706426	ENSE00001780407	2	-	ENSG00000165521
14	88712270	88712483	ENSE00001657538	2	-	ENSG00000165521
14	88714938	88715195	ENSG00000165521.6_M2	2	-	ENSG00000165521
14	88726540	88726678	ENSE00001666652	2	-	ENSG00000165521
14	88736363	88736565	ENSE00001788561	2	-	ENSG00000165521
14	88738878	88739014	ENSE00001731792	2	-	ENSG00000165521
14	88740386	88740572	ENSE00001664834	2	-	ENSG00000165521
14	88744022	88744091	ENSE00001695748	2	-	ENSG00000165521
14	88746184	88746283	ENSE00001716802	2	-	ENSG00000165521
14	88754511	88754671	ENSE00001747834	2	-	ENSG00000165521
14	88792306	88792752	ENSG00000165521.7_M2	2	-	ENSG00000165521
14	88819607	88820296	ENSE00003723404_F1	2	-	ENSG00000274492
14	88824152	88824214	ENSE00002250716	2	+	ENSG00000165533
14	88824573	88824821	ENSG00000165533.1_M10	2	+	ENSG00000165533
14	88830875	88831035	ENSE00002507997	2	+	ENSG00000165533
14	88833692	88833722	ENSE00001485781	2	+	ENSG00000165533
14	88833915	88834006	ENSE00002473763	2	+	ENSG00000165533
14	88839451	88839572	ENSE00003612492	2	+	ENSG00000165533
14	88840164	88840263	ENSE00001499620	2	+	ENSG00000207342
14	88840838	88840928	ENSG00000165533.1_M3	2	+	ENSG00000165533
14	88841036	88841557	ENSG00000165533.1_M5	2	+	ENSG00000165533
14	88843805	88843850	ENSE00003567593	2	+	ENSG00000165533
14	88846597	88846675	ENSE00001197609	2	+	ENSG00000165533
14	88846847	88846907	ENSE00002260273	2	+	ENSG00000165533
14	88852970	88853056	ENSG00000165533.1_M4	2	+	ENSG00000165533
14	88857189	88857277	ENSG00000165533.1_M2	2	+	ENSG00000165533
14	88861221	88861332	ENSE00003586338	2	+	ENSG00000165533
14	88870058	88870198	ENSE00003621328	2	+	ENSG00000165533
14	88871548	88871723	ENSE00003509070	2	+	ENSG00000165533
14	88872329	88872452	ENSE00003621275	2	+	ENSG00000165533
14	88875025	88875109	ENSG00000165533.2_M2	2	+	ENSG00000165533
14	88877293	88881078	ENSG00000165533.1_M7	2	+	ENSG00000165533
14	89013385	89013559	ENSE00003796156	2	+	ENSG00000283627
14	89025491	89025807	ENSE00003793491	2	+	ENSG00000283627
14	89110147	89111223	ENSE00002536586	2	-	ENSG00000258990
14	89124870	89125226	ENSE00002510166	2	-	ENSG00000053254
14	89125327	89125440	ENSE00002462962	2	-	ENSG00000053254
14	89180700	89180806	ENSG00000053254.2_M6	2	-	ENSG00000053254
14	89183945	89184154	ENSE00002526074	2	-	ENSG00000053254
14	89185536	89185873	ENSE00002492704	2	-	ENSG00000053254
14	89190381	89190449	ENSG00000053254.1_M3	2	-	ENSG00000053254
14	89223116	89223342	ENSE00002449942	2	-	ENSG00000053254
14	89230727	89230867	ENSE00002458427	2	-	ENSG00000053254
14	89263592	89264055	ENSE00002471539	2	-	ENSG00000053254
14	89284427	89284522	ENSE00002489085	2	-	ENSG00000053254
14	89290204	89291594	ENSE00002512096	2	-	ENSG00000259151
14	89333113	89333259	ENSE00002492745	2	-	ENSG00000053254
14	89349532	89349761	ENSE00002465569	2	-	ENSG00000053254
14	89350284	89350493	ENSG00000258752.1_M2	2	+	ENSG00000258752
14	89351062	89351321	ENSE00002534847	2	-	ENSG00000053254
14	89353401	89353793	ENSE00002466843	2	+	ENSG00000258752
14	89355059	89355272	ENSE00002506182	2	+	ENSG00000258699
14	89356326	89356571	ENSE00002458203	2	+	ENSG00000258699
14	89364393	89364699	ENSE00002461465	2	+	ENSG00000258752
14	89399994	89400142	ENSE00002482537	2	+	ENSG00000258380
14	89409276	89409469	ENSE00002454866	2	+	ENSG00000258380
14	89416870	89417112	ENSE00001217927	2	-	ENSG00000053254
14	89417353	89417796	ENSE00002482842	2	+	ENSG00000258920
14	89419159	89419793	ENSE00002523154	2	+	ENSG00000258920
14	89493943	89494051	ENSE00002437238	2	-	ENSG00000053254
14	89494129	89494185	ENSE00002434189	2	-	ENSG00000053254
14	89576215	89577477	ENSE00002444925	2	+	ENSG00000259073
14	89619027	89619149	ENSG00000053254.3_M3	2	-	ENSG00000053254
14	89621917	89622207	ENSE00001438920	2	+	ENSG00000201027
14	89628920	89629136	ENSG00000258792.1_M2	2	-	ENSG00000258792
14	89631366	89631566	ENSE00002506501	2	-	ENSG00000258792
14	89633199	89633454	ENSE00002488765	2	-	ENSG00000258792
14	89633835	89634082	ENSE00002501721	2	-	ENSG00000258792
14	89642467	89642671	ENSE00002454540	2	-	ENSG00000258792
14	89650792	89650903	ENSE00002089123	2	-	ENSG00000252655
14	89794668	89797324	ENSG00000140025.1_M5	2	-	ENSG00000140025
14	89829830	89831216	ENSG00000140025.1_M2	2	-	ENSG00000140025
14	89833076	89833177	ENSE00002451662	2	-	ENSG00000140025
14	89836424	89836661	ENSE00002528011	2	-	ENSG00000140025
14	89837019	89837145	ENSE00002470729	2	-	ENSG00000140025
14	89848432	89848919	ENSE00002530804	2	-	ENSG00000140025
14	89923307	89924677	ENSG00000140025.1_M4	2	-	ENSG00000140025
14	89931043	89931631	ENSG00000140025.2_M2	2	-	ENSG00000140025
14	89932525	89932627	ENSG00000140025.3_M2	2	-	ENSG00000140025
14	89938006	89938167	ENSE00002488595	2	-	ENSG00000140025
14	89950096	89950142	ENSG00000140025.4_M2	2	-	ENSG00000140025
14	89952388	89952605	ENSG00000140025.1_M3	2	-	ENSG00000140025
14	89953905	89954001	ENSE00003459709	2	-	ENSG00000140025
14	89954354	89954557	ENSG00000140025.5_M2	2	-	ENSG00000140025
14	89954659	89954777	ENSG00000140025.2_M5	2	-	ENSG00000140025
14	89954938	89955677	ENSE00002494198	2	+	ENSG00000042088
14	89955901	89955970	ENSG00000042088.1_M6	2	+	ENSG00000042088
14	89955992	89956278	ENSG00000042088.1_M3	2	+	ENSG00000042088
14	89956522	89957187	ENSG00000042088.1_M5	2	+	ENSG00000042088
14	89958292	89958397	ENSE00002497206	2	+	ENSG00000042088
14	89963104	89963673	ENSG00000042088.1_M7	2	+	ENSG00000042088
14	89964850	89964938	ENSE00002441572	2	+	ENSG00000042088
14	89966146	89966190	ENSE00003597274	2	+	ENSG00000042088
14	89967366	89967422	ENSE00003463056	2	+	ENSG00000042088
14	89971174	89971271	ENSE00003489940	2	+	ENSG00000042088
14	89975780	89975815	ENSE00003489349	2	+	ENSG00000042088
14	89980539	89980679	ENSG00000042088.1_M4	2	+	ENSG00000042088
14	89981462	89981560	ENSE00002430141	2	+	ENSG00000042088
14	89983113	89983276	ENSG00000042088.1_M2	2	+	ENSG00000042088
14	89984515	89984683	ENSG00000042088.2_M2	2	+	ENSG00000042088
14	89985131	89985210	ENSG00000042088.3_M2	2	+	ENSG00000042088
14	89986985	89987042	ENSE00002296778	2	+	ENSG00000042088
14	89988904	89989090	ENSE00003644093	2	+	ENSG00000042088
14	89989716	89989765	ENSE00003482009	2	+	ENSG00000042088
14	89991916	89991983	ENSE00003495239	2	+	ENSG00000042088
14	89993375	89993483	ENSE00003587231	2	+	ENSG00000042088
14	90019315	90019418	ENSE00003490202	2	+	ENSG00000042088
14	90023031	90023077	ENSE00001515374	2	+	ENSG00000042088
14	90033105	90033616	ENSG00000042088.4_M2	2	+	ENSG00000042088
14	90043069	90044768	ENSG00000042088.2_M6	2	+	ENSG00000042088
14	90061764	90062539	ENSE00001216619	2	+	ENSG00000152315
14	90177221	90177330	ENSE00001807843	2	+	ENSG00000201351
14	90184110	90185857	ENSE00001004646	2	+	ENSG00000152315
14	90256494	90256600	ENSG00000100764.1_M5	2	+	ENSG00000100764
14	90263317	90263944	ENSG00000100764.1_M6	2	+	ENSG00000100764
14	90267475	90267855	ENSE00002524213_F1	2	+	ENSG00000100764
14	90268413	90269396	ENSE00002528221_F1	2	-	ENSG00000119720
14	90270352	90272272	ENSE00002528221_F2	2	-	ENSG00000119720
14	90275429	90281595	ENSG00000119720.1_M8	2	-	ENSG00000119720
14	90286353	90286492	ENSE00003505912	2	-	ENSG00000119720
14	90288216	90289145	ENSG00000119720.1_M2	2	-	ENSG00000119720
14	90290220	90290607	ENSG00000119720.2_M2	2	-	ENSG00000119720
14	90292696	90292872	ENSE00003478904	2	-	ENSG00000119720
14	90298259	90298380	ENSE00003535235	2	-	ENSG00000119720
14	90301238	90301372	ENSE00003587656	2	-	ENSG00000119720
14	90301773	90301803	ENSE00002493180	2	-	ENSG00000119720
14	90302719	90303125	ENSG00000119720.3_M2	2	-	ENSG00000119720
14	90303934	90304382	ENSG00000119720.4_M2	2	-	ENSG00000119720
14	90304506	90304654	ENSE00002454345	2	-	ENSG00000119720
14	90312393	90312543	ENSG00000119720.1_M3	2	-	ENSG00000119720
14	90316577	90316811	ENSG00000119720.5_M2	2	-	ENSG00000119720
14	90317703	90317820	ENSE00002477360	2	-	ENSG00000119720
14	90318004	90318113	ENSE00003558490	2	-	ENSG00000119720
14	90331840	90332137	ENSG00000119720.1_M4	2	-	ENSG00000119720
14	90383364	90387973	ENSE00003727800	2	+	ENSG00000275198
14	90396501	90396658	ENSE00002500006	2	+	ENSG00000198668
14	90396982	90397233	ENSG00000198668.1_M5	2	+	ENSG00000198668
14	90401258	90401613	ENSG00000198668.1_M4	2	+	ENSG00000198668
14	90402522	90402778	ENSE00002445044	2	-	ENSG00000258424
14	90403631	90404153	ENSG00000198668.2_M4	2	+	ENSG00000198668
14	90404167	90404514	ENSG00000198668.2_M5	2	+	ENSG00000198668
14	90405235	90408261	ENSG00000198668.1_M3	2	+	ENSG00000198668
14	90452062	90452313	ENSE00002439669	2	-	ENSG00000258678
14	90454750	90454904	ENSE00002474672	2	-	ENSG00000258678
14	90455096	90455117	ENSE00002460489	2	-	ENSG00000258678
14	90455229	90456270	ENSG00000233208.1_M3	2	+	ENSG00000233208
14	90456441	90457158	ENSG00000233208.2_M3	2	+	ENSG00000233208
14	90458595	90458905	ENSG00000233208.3_M3	2	+	ENSG00000233208
14	90489011	90491637	ENSE00002606339	2	-	ENSG00000259789
14	90567494	90567718	ENSE00002531230	2	+	ENSG00000258935
14	90569641	90569976	ENSE00002530923	2	+	ENSG00000258935
14	90578105	90578308	ENSG00000165914.1_M2	2	-	ENSG00000165914
14	90585615	90585799	ENSE00002536364	2	-	ENSG00000165914
14	90593485	90593931	ENSG00000165914.2_M2	2	-	ENSG00000165914
14	90602005	90602200	ENSE00002452868	2	-	ENSG00000165914
14	90603252	90603303	ENSE00003550787	2	-	ENSG00000165914
14	90605596	90605758	ENSE00002443361	2	-	ENSG00000165914
14	90610741	90610839	ENSG00000165914.1_M3	2	-	ENSG00000165914
14	90617928	90618045	ENSG00000165914.3_M2	2	-	ENSG00000165914
14	90642637	90642730	ENSG00000259163.1_M2	2	+	ENSG00000259163
14	90644047	90644208	ENSE00003488321	2	-	ENSG00000165914
14	90644743	90644816	ENSG00000259163.2_M2	2	+	ENSG00000259163
14	90644944	90645135	ENSG00000259163.3_M2	2	+	ENSG00000259163
14	90646770	90646947	ENSE00002503488_F1	2	+	ENSG00000259163
14	90646980	90647023	ENSG00000165914.4_M2	2	-	ENSG00000165914
14	90647253	90647411	ENSE00002473744	2	+	ENSG00000259163
14	90648371	90648894	ENSE00002533439	2	+	ENSG00000259163
14	90652840	90652898	ENSE00003519029	2	-	ENSG00000165914
14	90654992	90655110	ENSE00003563827	2	-	ENSG00000165914
14	90657173	90657447	ENSG00000165914.5_M2	2	-	ENSG00000165914
14	90657848	90658018	ENSE00002473311	2	-	ENSG00000165914
14	90658303	90658387	ENSE00000941125	2	-	ENSG00000165914
14	90675117	90675227	ENSE00002464284	2	+	ENSG00000258437
14	90675865	90676294	ENSE00002516116	2	+	ENSG00000258437
14	90676522	90676660	ENSE00001214462	2	-	ENSG00000165914
14	90677823	90677845	ENSE00002469476	2	-	ENSG00000165914
14	90680471	90680535	ENSG00000165914.6_M2	2	-	ENSG00000165914
14	90689539	90689712	ENSG00000165914.7_M2	2	-	ENSG00000165914
14	90695499	90695578	ENSE00001298819	2	-	ENSG00000165914
14	90697332	90697664	ENSE00002484184	2	+	ENSG00000258716
14	90697752	90699157	ENSE00002437447_F1	2	+	ENSG00000258716
14	90699223	90699374	ENSE00002437447_F2	2	+	ENSG00000258716
14	90730074	90730196	ENSE00001390457	2	-	ENSG00000165914
14	90744791	90744922	ENSG00000165914.8_M2	2	-	ENSG00000165914
14	90772649	90772942	ENSE00002509810	2	-	ENSG00000165914
14	90780737	90780906	ENSG00000165914.2_M3	2	-	ENSG00000165914
14	90786173	90786328	ENSG00000165914.9_M2	2	-	ENSG00000165914
14	90822364	90822476	ENSE00002519094	2	-	ENSG00000258884
14	90823021	90823153	ENSE00002479413	2	-	ENSG00000258884
14	90827988	90828128	ENSE00002479564	2	-	ENSG00000258884
14	90873631	90873795	ENSE00003620587	2	-	ENSG00000100784
14	90875200	90875360	ENSE00003470942	2	-	ENSG00000100784
14	90890486	90890678	ENSE00003489520	2	-	ENSG00000100784
14	90893973	90894583	ENSG00000100784.1_M2	2	-	ENSG00000100784
14	90899328	90899422	ENSE00003560051	2	-	ENSG00000100784
14	90900107	90900241	ENSE00003522810	2	-	ENSG00000100784
14	90900610	90900736	ENSG00000100784.2_M2	2	-	ENSG00000100784
14	90902807	90902969	ENSE00003501995	2	-	ENSG00000100784
14	90906148	90906299	ENSG00000100784.3_M2	2	-	ENSG00000100784
14	90911299	90911469	ENSE00002460857	2	-	ENSG00000100784
14	90920205	90920309	ENSE00003518833	2	-	ENSG00000100784
14	90923112	90923233	ENSG00000100784.4_M2	2	-	ENSG00000100784
14	90943077	90943185	ENSE00003501897	2	-	ENSG00000100784
14	90947434	90947550	ENSE00000659690	2	-	ENSG00000100784
14	90978305	90978524	ENSG00000100784.5_M2	2	-	ENSG00000100784
14	91001087	91001159	ENSE00003546891	2	-	ENSG00000100784
14	91052322	91052462	ENSE00002460223	2	-	ENSG00000100784
14	91060017	91060134	ENSE00002307421	2	-	ENSG00000100784
14	91060636	91060704	ENSE00002121997_F1	2	+	ENSG00000133943
14	91060831	91060880	ENSE00002134562	2	+	ENSG00000133943
14	91091076	91091138	ENSE00002089112	2	+	ENSG00000252644
14	91107985	91108061	ENSE00002092625	2	+	ENSG00000133943
14	91114062	91114528	ENSG00000133943.1_M17	2	+	ENSG00000133943
14	91114669	91115221	ENSG00000133943.1_M3	2	+	ENSG00000133943
14	91125538	91125624	ENSE00002103351	2	+	ENSG00000133943
14	91126424	91126553	ENSE00001564810	2	+	ENSG00000221102
14	91128777	91128912	ENSE00002094719	2	+	ENSG00000133943
14	91145220	91145313	ENSE00002096637	2	+	ENSG00000133943
14	91148573	91148852	ENSE00002121083	2	+	ENSG00000133943
14	91157638	91157690	ENSG00000133943.2_M2	2	+	ENSG00000133943
14	91158855	91158972	ENSE00002112695	2	+	ENSG00000133943
14	91160265	91160397	ENSG00000133943.2_M3	2	+	ENSG00000133943
14	91165246	91165337	ENSE00002118955	2	+	ENSG00000133943
14	91167224	91167721	ENSG00000133943.1_M8	2	+	ENSG00000133943
14	91170002	91170201	ENSG00000133943.1_M5	2	+	ENSG00000133943
14	91173663	91173753	ENSE00002101924	2	+	ENSG00000133943
14	91175748	91176056	ENSG00000133943.3_M2	2	+	ENSG00000133943
14	91181185	91181389	ENSG00000133943.4_M3	2	+	ENSG00000133943
14	91188909	91189170	ENSG00000133943.5_M3	2	+	ENSG00000133943
14	91189786	91189807	ENSE00002516585	2	+	ENSG00000133943
14	91196374	91196474	ENSG00000133943.4_M2	2	+	ENSG00000133943
14	91199756	91199905	ENSE00003588636	2	+	ENSG00000133943
14	91204705	91204867	ENSG00000133943.5_M2	2	+	ENSG00000133943
14	91215404	91215793	ENSG00000133943.6_M2	2	+	ENSG00000133943
14	91215856	91216460	ENSE00002121907	2	+	ENSG00000133943
14	91220442	91220766	ENSE00002117492	2	+	ENSG00000133943
14	91223678	91223795	ENSE00003568930	2	+	ENSG00000133943
14	91224683	91225632	ENSG00000133943.1_M6	2	+	ENSG00000133943
14	91232531	91235179	ENSG00000119714.1_M4	2	-	ENSG00000119714
14	91237280	91237487	ENSE00002165988	2	-	ENSG00000119714
14	91242758	91243013	ENSG00000258875.1_M2	2	+	ENSG00000258875
14	91243912	91243981	ENSE00002453684	2	+	ENSG00000258875
14	91244296	91244354	ENSE00002159726_F1	2	-	ENSG00000119714
14	91244499	91244508	ENSE00002159726_F2	2	-	ENSG00000119714
14	91250764	91252211	ENSG00000258875.2_M2	2	+	ENSG00000258875
14	91253714	91253925	ENSG00000119714.1_M2	2	-	ENSG00000119714
14	91258298	91259003	ENSE00002625989	2	+	ENSG00000260810
14	91271322	91273653	ENSG00000015133.1_M5	2	-	ENSG00000015133
14	91277921	91278211	ENSG00000015133.1_M2	2	-	ENSG00000015133
14	91279237	91279977	ENSG00000015133.2_M2	2	-	ENSG00000015133
14	91281161	91281308	ENSE00001337699	2	-	ENSG00000015133
14	91281456	91281525	ENSE00003547578	2	-	ENSG00000015133
14	91283328	91283623	ENSG00000015133.3_M2	2	-	ENSG00000015133
14	91285394	91285836	ENSG00000015133.4_M2	2	-	ENSG00000015133
14	91288731	91289343	ENSG00000015133.1_M3	2	-	ENSG00000015133
14	91290994	91291084	ENSG00000015133.5_M2	2	-	ENSG00000015133
14	91294172	91294318	ENSE00001507105	2	-	ENSG00000015133
14	91297304	91297491	ENSE00001507106	2	-	ENSG00000015133
14	91299926	91300070	ENSE00001507107	2	-	ENSG00000015133
14	91303700	91303978	ENSE00001507108	2	-	ENSG00000015133
14	91305764	91305926	ENSE00001507109	2	-	ENSG00000015133
14	91307037	91307226	ENSE00001507110	2	-	ENSG00000015133
14	91308350	91308492	ENSE00001507112	2	-	ENSG00000015133
14	91309858	91309986	ENSE00001507113	2	-	ENSG00000015133
14	91313079	91314150	ENSG00000015133.6_M2	2	-	ENSG00000015133
14	91315649	91315870	ENSG00000015133.7_M2	2	-	ENSG00000015133
14	91321119	91321304	ENSE00001507116	2	-	ENSG00000015133
14	91324778	91324923	ENSE00001507117	2	-	ENSG00000015133
14	91325909	91326056	ENSE00001507118	2	-	ENSG00000015133
14	91338004	91338163	ENSG00000015133.8_M2	2	-	ENSG00000015133
14	91338488	91338856	ENSG00000015133.9_M2	2	-	ENSG00000015133
14	91338861	91339462	ENSG00000015133.10_M2	2	-	ENSG00000015133
14	91339883	91340024	ENSE00003482857	2	-	ENSG00000015133
14	91342142	91342463	ENSG00000015133.11_M2	2	-	ENSG00000015133
14	91343598	91343657	ENSE00003544223	2	-	ENSG00000015133
14	91359641	91359711	ENSE00003558046	2	-	ENSG00000015133
14	91378640	91379885	ENSG00000015133.12_M2	2	-	ENSG00000015133
14	91384389	91384551	ENSE00002451672	2	-	ENSG00000015133
14	91408129	91408767	ENSG00000015133.2_M3	2	-	ENSG00000015133
14	91416737	91416838	ENSG00000015133.13_M2	2	-	ENSG00000015133
14	91417160	91417346	ENSE00001712823	2	-	ENSG00000015133
14	91417630	91417844	ENSG00000015133.3_M3	2	-	ENSG00000015133
14	91418265	91418340	ENSE00002478402	2	+	ENSG00000258798
14	91419448	91419751	ENSE00002509789	2	+	ENSG00000258446
14	91420948	91421176	ENSE00002459524	2	+	ENSG00000258798
14	91457610	91458869	ENSG00000100796.1_M5	2	-	ENSG00000100796
14	91461380	91461684	ENSG00000100796.1_M2	2	-	ENSG00000100796
14	91466260	91466416	ENSG00000100796.2_M2	2	-	ENSG00000100796
14	91474640	91475966	ENSG00000100796.1_M4	2	-	ENSG00000100796
14	91587201	91587276	ENSE00003466848	2	-	ENSG00000133962
14	91587977	91588078	ENSE00003469166	2	-	ENSG00000133962
14	91589533	91589669	ENSG00000133962.2_M2	2	-	ENSG00000133962
14	91608293	91608404	ENSE00003560793	2	-	ENSG00000133962
14	91610479	91610677	ENSE00003482827	2	-	ENSG00000133962
14	91621607	91621937	ENSE00003495473	2	-	ENSG00000133962
14	91624819	91625007	ENSE00003538173	2	-	ENSG00000133962
14	91639095	91639250	ENSE00003491915	2	-	ENSG00000133962
14	91659836	91659981	ENSE00001405243	2	-	ENSG00000133962
14	91669813	91669972	ENSG00000133962.5_M2	2	-	ENSG00000133962
14	91672866	91673016	ENSE00001401920	2	-	ENSG00000133962
14	91674175	91674222	ENSE00001402945	2	-	ENSG00000133962
14	91683876	91683943	ENSE00001412428	2	-	ENSG00000133962
14	91691522	91691555	ENSE00001399608	2	-	ENSG00000133962
14	91693125	91693244	ENSE00001415210	2	-	ENSG00000133962
14	91693383	91693479	ENSE00001409406	2	-	ENSG00000133962
14	91704551	91704701	ENSG00000133962.6_M2	2	-	ENSG00000133962
14	91708140	91708236	ENSE00001429613	2	-	ENSG00000133962
14	91709110	91709409	ENSE00002488676	2	+	ENSG00000258962
14	91709731	91710617	ENSE00002449183	2	+	ENSG00000258962
14	91714914	91715130	ENSE00001807572	2	-	ENSG00000275154
14	91719417	91719478	ENSE00001426899	2	-	ENSG00000133962
14	91723048	91723189	ENSG00000133962.1_M4	2	-	ENSG00000133962
14	91725079	91725168	ENSE00001417071	2	-	ENSG00000133962
14	91729400	91729479	ENSE00001420708	2	-	ENSG00000133962
14	91731929	91732086	ENSG00000133962.7_M2	2	-	ENSG00000133962
14	91736693	91736849	ENSE00002479975	2	-	ENSG00000133962
14	91752855	91759798	ENSE00002606422	2	-	ENSG00000260711
14	91779750	91780575	ENSG00000165929.1_M2	2	-	ENSG00000165929
14	91780707	91783210	ENSG00000165929.1_M5	2	-	ENSG00000165929
14	91785161	91785361	ENSE00001098185	2	-	ENSG00000165929
14	91787512	91787627	ENSE00001098186	2	-	ENSG00000165929
14	91792366	91792558	ENSE00001098187	2	-	ENSG00000165929
14	91797784	91797901	ENSE00001098181	2	-	ENSG00000165929
14	91798298	91798399	ENSE00001098179	2	-	ENSG00000165929
14	91798988	91799064	ENSG00000165929.2_M2	2	-	ENSG00000165929
14	91800280	91800372	ENSE00001195804	2	-	ENSG00000165929
14	91802253	91802421	ENSE00001723970	2	-	ENSG00000165929
14	91812015	91812545	ENSG00000165929.3_M2	2	-	ENSG00000165929
14	91813702	91813828	ENSG00000165929.4_M2	2	-	ENSG00000165929
14	91836182	91836526	ENSG00000165929.1_M3	2	-	ENSG00000165929
14	91866274	91866625	ENSE00002527910	2	-	ENSG00000165929
14	91867261	91867536	ENSG00000165929.5_M2	2	-	ENSG00000165929
14	91869411	91870385	ENSG00000140092.1_M5	2	-	ENSG00000140092
14	91873496	91874816	ENSE00002439086	2	-	ENSG00000140092
14	91877486	91877682	ENSE00000941316	2	-	ENSG00000140092
14	91877927	91878042	ENSE00002457309	2	-	ENSG00000140092
14	91881291	91881418	ENSE00000941315	2	-	ENSG00000140092
14	91882953	91883076	ENSE00000941314	2	-	ENSG00000140092
14	91887192	91887312	ENSE00000941313	2	-	ENSG00000140092
14	91891220	91891337	ENSE00000941312	2	-	ENSG00000140092
14	91894949	91895072	ENSG00000140092.1_M2	2	-	ENSG00000140092
14	91936946	91937201	ENSG00000140092.1_M3	2	-	ENSG00000140092
14	91939849	91939950	ENSE00003672896	2	-	ENSG00000140092
14	91940564	91940616	ENSE00003546390	2	-	ENSG00000140092
14	91942036	91942180	ENSG00000140092.2_M2	2	-	ENSG00000140092
14	91942906	91942961	ENSE00003474775	2	-	ENSG00000140092
14	91946710	91947074	ENSE00002510824	2	-	ENSG00000140092
14	91947212	91947823	ENSG00000140092.1_M6	2	-	ENSG00000140092
14	91947934	91947987	ENSE00002532786	2	-	ENSG00000140092
14	91965990	91969893	ENSG00000100815.1_M2	2	-	ENSG00000100815
14	91977125	91977248	ENSE00002444534	2	-	ENSG00000100815
14	91999967	92000108	ENSE00001004745	2	-	ENSG00000100815
14	92003418	92006448	ENSE00001004735	2	-	ENSG00000100815
14	92007639	92007852	ENSE00001004748	2	-	ENSG00000100815
14	92010985	92011072	ENSE00001004751	2	-	ENSG00000100815
14	92011754	92011795	ENSE00001004733	2	-	ENSG00000100815
14	92014214	92014577	ENSE00001004749	2	-	ENSG00000100815
14	92015695	92015861	ENSG00000100815.1_M3	2	-	ENSG00000100815
14	92017681	92017750	ENSE00001004752	2	-	ENSG00000100815
14	92025309	92025420	ENSE00003467245	2	-	ENSG00000100815
14	92038651	92039546	ENSE00002042510_F1	2	-	ENSG00000066427
14	92040059	92040879	ENSE00002042510_F2	2	-	ENSG00000066427
14	92040896	92064414	ENSG00000066427.1_M12	2	-	ENSG00000066427
14	92070744	92071063	ENSG00000066427.1_M6	2	-	ENSG00000066427
14	92079414	92079468	ENSE00002437023	2	-	ENSG00000066427
14	92080952	92081061	ENSG00000066427.1_M7	2	-	ENSG00000066427
14	92082299	92082466	ENSG00000066427.1_M2	2	-	ENSG00000066427
14	92083125	92083258	ENSG00000066427.2_M2	2	-	ENSG00000066427
14	92083416	92083503	ENSE00003514170	2	-	ENSG00000066427
14	92088729	92088817	ENSG00000066427.3_M2	2	-	ENSG00000066427
14	92090378	92090567	ENSE00002045616	2	-	ENSG00000066427
14	92093251	92093318	ENSG00000066427.4_M2	2	-	ENSG00000066427
14	92093378	92093850	ENSG00000066427.1_M4	2	-	ENSG00000066427
14	92096092	92096137	ENSG00000066427.5_M2	2	-	ENSG00000066427
14	92096276	92096838	ENSG00000066427.6_M2	2	-	ENSG00000066427
14	92106528	92106621	ENSG00000066427.2_M12	2	-	ENSG00000066427
14	92116121	92116229	ENSG00000183648.1_M4	2	-	ENSG00000183648
14	92117497	92118726	ENSG00000183648.1_M2	2	-	ENSG00000183648
14	92120330	92120416	ENSE00002436124	2	-	ENSG00000183648
14	92121195	92121917	ENSG00000183648.1_M6	2	-	ENSG00000183648
14	92121936	92122351	ENSG00000165934.1_M3	2	+	ENSG00000165934
14	92126121	92126180	ENSE00001332498	2	+	ENSG00000165934
14	92130950	92131133	ENSE00001332495	2	+	ENSG00000165934
14	92134010	92134170	ENSG00000165934.1_M2	2	+	ENSG00000165934
14	92134249	92134355	ENSE00003545625	2	+	ENSG00000165934
14	92135366	92135496	ENSG00000165934.2_M2	2	+	ENSG00000165934
14	92138231	92138347	ENSE00001261020	2	+	ENSG00000165934
14	92142163	92142351	ENSE00001098228	2	+	ENSG00000165934
14	92143003	92143294	ENSE00001098233	2	+	ENSG00000165934
14	92154020	92154458	ENSG00000165934.3_M2	2	+	ENSG00000165934
14	92155122	92155323	ENSG00000165934.2_M3	2	+	ENSG00000165934
14	92156478	92156631	ENSE00001098234	2	+	ENSG00000165934
14	92157658	92157884	ENSE00001098229	2	+	ENSG00000165934
14	92158982	92159282	ENSE00001098230	2	+	ENSG00000165934
14	92161111	92161246	ENSE00003788299	2	+	ENSG00000165934
14	92161651	92172145	ENSE00001326336	2	+	ENSG00000165934
14	92253492	92253938	ENSE00002494777	2	-	ENSG00000258481
14	92263522	92263656	ENSE00002446527	2	-	ENSG00000258481
14	92265701	92265807	ENSE00001438990	2	+	ENSG00000201097
14	92462137	92462226	ENSE00002512729	2	+	ENSG00000140090
14	92491664	92491777	ENSE00003508244	2	+	ENSG00000140090
14	92492174	92492240	ENSE00003481336	2	+	ENSG00000140090
14	92492826	92492924	ENSE00002142604	2	+	ENSG00000140090
14	92493475	92501483	ENSG00000140090.1_M4	2	+	ENSG00000140090
14	92513773	92513976	ENSG00000100599.1_M3	2	+	ENSG00000100599
14	92515163	92515507	ENSE00002455633	2	+	ENSG00000100599
14	92555750	92555955	ENSG00000100599.1_M2	2	+	ENSG00000100599
14	92576233	92576381	ENSG00000100599.2_M2	2	+	ENSG00000100599
14	92577294	92577477	ENSG00000100599.3_M2	2	+	ENSG00000100599
14	92586446	92586580	ENSE00002474481	2	+	ENSG00000100599
14	92615406	92616028	ENSG00000100599.2_M3	2	+	ENSG00000100599
14	92641237	92641329	ENSE00003491808	2	+	ENSG00000100599
14	92644424	92645190	ENSE00002478091	2	+	ENSG00000100599
14	92650917	92650960	ENSE00002498385	2	+	ENSG00000100599
14	92651581	92653075	ENSG00000100599.1_M5	2	+	ENSG00000100599
14	92659160	92659469	ENSG00000100599.4_M2	2	+	ENSG00000100599
14	92676474	92676606	ENSG00000100599.5_M2	2	+	ENSG00000100599
14	92684986	92688994	ENSG00000100599.1_M6	2	+	ENSG00000100599
14	92704639	92704905	ENSG00000100600.1_M2	2	-	ENSG00000100600
14	92706352	92706653	ENSG00000100600.2_M2	2	-	ENSG00000100600
14	92711658	92711748	ENSE00003523418	2	-	ENSG00000100600
14	92712722	92712871	ENSG00000100600.1_M3	2	-	ENSG00000100600
14	92715743	92716221	ENSG00000100600.2_M3	2	-	ENSG00000100600
14	92718746	92718844	ENSG00000100600.1_M4	2	-	ENSG00000100600
14	92732395	92732815	ENSG00000100600.4_M3	2	-	ENSG00000100600
14	92741432	92741859	ENSG00000100600.5_M3	2	-	ENSG00000100600
14	92742908	92743021	ENSE00002429841	2	-	ENSG00000100600
14	92748488	92748702	ENSG00000100600.1_M9	2	-	ENSG00000100600
14	92806735	92806963	ENSE00000659881	2	+	ENSG00000066455
14	92809299	92809519	ENSG00000066455.1_M2	2	+	ENSG00000066455
14	92810253	92810703	ENSG00000066455.2_M2	2	+	ENSG00000066455
14	92811550	92811754	ENSE00000373020	2	+	ENSG00000066455
14	92816250	92816421	ENSE00000659891	2	+	ENSG00000066455
14	92819707	92819836	ENSE00000659892	2	+	ENSG00000066455
14	92824545	92824644	ENSE00000659893	2	+	ENSG00000066455
14	92833121	92833347	ENSG00000066455.3_M2	2	+	ENSG00000066455
14	92835558	92835664	ENSE00000659895	2	+	ENSG00000066455
14	92837385	92837449	ENSE00000659896	2	+	ENSG00000066455
14	92839365	92839963	ENSG00000066455.4_M2	2	+	ENSG00000066455
14	92886351	92886433	ENSE00002482547	2	+	ENSG00000258742
14	92891423	92891701	ENSG00000258742.1_M3	2	+	ENSG00000258742
14	92891794	92893506	ENSG00000258742.1_M4	2	+	ENSG00000258742
14	92905696	92906666	ENSE00002497085	2	-	ENSG00000258499
14	92907068	92907482	ENSE00002498649	2	-	ENSG00000258499
14	92923079	92923405	ENSG00000100604.1_M4	2	+	ENSG00000100604
14	92924198	92924245	ENSE00000808703	2	+	ENSG00000100604
14	92926100	92926698	ENSG00000100604.1_M2	2	+	ENSG00000100604
14	92927549	92927618	ENSG00000100604.2_M2	2	+	ENSG00000100604
14	92929716	92929815	ENSE00003555895	2	+	ENSG00000100604
14	92931249	92931702	ENSG00000100604.1_M3	2	+	ENSG00000100604
14	92932137	92932268	ENSE00002452922	2	+	ENSG00000100604
14	92932369	92933255	ENSG00000100604.3_M2	2	+	ENSG00000100604
14	92934800	92935293	ENSG00000100604.4_M2	2	+	ENSG00000100604
14	92936913	92941904	ENSG00000100605.1_M4	2	-	ENSG00000100605
14	92946330	92946493	ENSG00000100605.1_M2	2	-	ENSG00000100605
14	92951945	92952013	ENSE00003459355	2	-	ENSG00000100605
14	92958200	92958366	ENSG00000100605.1_M3	2	-	ENSG00000100605
14	92962354	92962395	ENSE00003502597	2	-	ENSG00000100605
14	92962750	92962867	ENSG00000100605.2_M3	2	-	ENSG00000100605
14	93036846	93036974	ENSG00000100605.2_M2	2	-	ENSG00000100605
14	93067451	93072152	ENSE00002435303	2	+	ENSG00000258730
14	93076594	93076619	ENSE00001755227	2	-	ENSG00000100605
14	93115068	93115305	ENSG00000100605.1_M6	2	-	ENSG00000100605
14	93115771	93115918	ENSG00000100605.2_M4	2	-	ENSG00000100605
14	93116075	93116320	ENSE00002498395	2	-	ENSG00000100605
14	93138065	93138465	ENSE00002449252	2	+	ENSG00000258595
14	93182195	93184362	ENSG00000165943.1_M2	2	-	ENSG00000165943
14	93184558	93184928	ENSG00000165943.1_M3	2	-	ENSG00000165943
14	93184950	93184972	ENSE00001557231_F1	2	+	ENSG00000153485
14	93185032	93185485	ENSE00001745397_F1	2	+	ENSG00000153485
14	93188892	93188997	ENSE00002475514	2	+	ENSG00000259066
14	93202893	93203782	ENSG00000170270.1_M2	2	-	ENSG00000170270
14	93206829	93207055	ENSG00000170270.2_M2	2	-	ENSG00000170270
14	93207094	93207441	ENSG00000012963.1_M4	2	+	ENSG00000012963
14	93209823	93209957	ENSG00000012963.1_M2	2	+	ENSG00000012963
14	93210647	93210708	ENSG00000012963.2_M2	2	+	ENSG00000012963
14	93212031	93212127	ENSE00003467541	2	+	ENSG00000012963
14	93214928	93214982	ENSE00003488033	2	+	ENSG00000012963
14	93215175	93215281	ENSG00000012963.3_M2	2	+	ENSG00000012963
14	93218586	93218735	ENSG00000012963.1_M3	2	+	ENSG00000012963
14	93219211	93219361	ENSE00003462133	2	+	ENSG00000012963
14	93220248	93220411	ENSE00003570079	2	+	ENSG00000012963
14	93222312	93222374	ENSE00003533013	2	+	ENSG00000012963
14	93226942	93229215	ENSG00000012963.2_M4	2	+	ENSG00000012963
14	93237549	93243088	ENSG00000011114.1_M3	2	-	ENSG00000011114
14	93244009	93244323	ENSE00001930176	2	+	ENSG00000241499
14	93245824	93246286	ENSE00003595767	2	-	ENSG00000011114
14	93248475	93248654	ENSE00003633927	2	-	ENSG00000011114
14	93251462	93251652	ENSE00003465873	2	-	ENSG00000011114
14	93253646	93253790	ENSE00003553696	2	-	ENSG00000011114
14	93255509	93257355	ENSG00000011114.1_M2	2	-	ENSG00000011114
14	93261601	93261677	ENSE00003609910	2	-	ENSG00000011114
14	93263784	93263993	ENSE00003496629	2	-	ENSG00000011114
14	93287627	93288730	ENSG00000011114.2_M2	2	-	ENSG00000011114
14	93332303	93332346	ENSE00002482338	2	-	ENSG00000011114
14	93332819	93333092	ENSG00000011114.2_M3	2	-	ENSG00000011114
14	93333218	93333523	ENSE00001514294	2	+	ENSG00000133958
14	93334527	93335057	ENSE00003751866	2	+	ENSG00000278396
14	93347190	93347394	ENSE00001370680	2	+	ENSG00000187581
14	93348027	93348356	ENSE00001375230	2	+	ENSG00000187581
14	93397138	93397234	ENSE00001807688	2	-	ENSG00000202306
14	93430336	93431051	ENSG00000133958.1_M3	2	+	ENSG00000133958
14	93437399	93437510	ENSE00002089188	2	-	ENSG00000252720
14	93467670	93467791	ENSE00003593425	2	+	ENSG00000133958
14	93474088	93474393	ENSG00000133958.1_M2	2	+	ENSG00000133958
14	93477557	93477728	ENSG00000133958.2_M2	2	+	ENSG00000133958
14	93487662	93487755	ENSE00001363918	2	+	ENSG00000133958
14	93496410	93496466	ENSE00001389707	2	+	ENSG00000133958
14	93497156	93497286	ENSE00001388617	2	+	ENSG00000133958
14	93523977	93524042	ENSE00001385427	2	+	ENSG00000133958
14	93528557	93528646	ENSE00001367401	2	+	ENSG00000133958
14	93529285	93529326	ENSE00001377417	2	+	ENSG00000133958
14	93532549	93532578	ENSE00001380791	2	+	ENSG00000133958
14	93537988	93538218	ENSE00001384605	2	+	ENSG00000133958
14	93540659	93540831	ENSE00001378333	2	+	ENSG00000133958
14	93542465	93542696	ENSE00001389972	2	+	ENSG00000133958
14	93571893	93572084	ENSE00001369938	2	+	ENSG00000133958
14	93572692	93572816	ENSE00001385414	2	+	ENSG00000133958
14	93575057	93575198	ENSE00001386097	2	+	ENSG00000133958
14	93577841	93578063	ENSE00001375514	2	+	ENSG00000133958
14	93580148	93580376	ENSE00001385245	2	+	ENSG00000133958
14	93582202	93582344	ENSE00001382966	2	+	ENSG00000133958
14	93586595	93586675	ENSE00001390923	2	+	ENSG00000133958
14	93586759	93586908	ENSE00001370474	2	+	ENSG00000133958
14	93593679	93593837	ENSE00001380455	2	+	ENSG00000133958
14	93597358	93597540	ENSE00001390769	2	+	ENSG00000133958
14	93600568	93600770	ENSE00000808724	2	+	ENSG00000133958
14	93603238	93603418	ENSE00000659941	2	+	ENSG00000133958
14	93604895	93604961	ENSE00001514300	2	+	ENSG00000133958
14	93612796	93613083	ENSE00000372866	2	+	ENSG00000133958
14	93617121	93617304	ENSE00000659944	2	+	ENSG00000133958
14	93618191	93618354	ENSE00000659945	2	+	ENSG00000133958
14	93621620	93622841	ENSE00000571821	2	+	ENSG00000133958
14	93630800	93630908	ENSE00000659947	2	+	ENSG00000133958
14	93634520	93634637	ENSE00000659948	2	+	ENSG00000133958
14	93637178	93637215	ENSE00003713225_F1	2	+	ENSG00000277826
14	93637299	93637338	ENSE00003713225_F2	2	+	ENSG00000277826
14	93641144	93641247	ENSE00000659951	2	+	ENSG00000133958
14	93643556	93643697	ENSE00000372871	2	+	ENSG00000133958
14	93646607	93646646	ENSE00001011079	2	+	ENSG00000133958
14	93653741	93653854	ENSE00000659952	2	+	ENSG00000133958
14	93653939	93654025	ENSE00000659953	2	+	ENSG00000133958
14	93655233	93655407	ENSE00000659954	2	+	ENSG00000133958
14	93659192	93659261	ENSE00000659955	2	+	ENSG00000133958
14	93662603	93662714	ENSE00000373142	2	+	ENSG00000133958
14	93673350	93673455	ENSE00000659957	2	+	ENSG00000133958
14	93682616	93682694	ENSE00000659958	2	+	ENSG00000133958
14	93686571	93686661	ENSE00000373145	2	+	ENSG00000133958
14	93688664	93688840	ENSE00000659959	2	+	ENSG00000133958
14	93688992	93691946	ENSG00000133958.2_M3	2	+	ENSG00000133958
14	93694334	93694412	ENSE00003629821	2	+	ENSG00000133958
14	93704624	93704666	ENSE00003563041	2	+	ENSG00000133958
14	93706703	93707876	ENSG00000133958.1_M4	2	+	ENSG00000133958
14	93718297	93721546	ENSG00000175785.1_M2	2	-	ENSG00000175785
14	93725835	93726006	ENSE00001514268	2	-	ENSG00000175785
14	93737240	93737370	ENSE00001235932	2	-	ENSG00000175785
14	93779175	93779311	ENSE00001235946	2	-	ENSG00000175785
14	93787625	93787759	ENSG00000175785.2_M2	2	-	ENSG00000175785
14	93788409	93788481	ENSG00000175785.3_M2	2	-	ENSG00000175785
14	93904729	93905388	ENSE00002435001	2	-	ENSG00000258584
14	93907969	93908112	ENSE00002510909	2	-	ENSG00000258584
14	93908918	93909170	ENSE00002452756	2	-	ENSG00000258584
14	93910569	93910609	ENSE00002533684	2	-	ENSG00000258584
14	93911513	93911619	ENSE00002433323	2	-	ENSG00000258584
14	93917238	93917396	ENSE00002434015	2	-	ENSG00000258584
14	93918184	93918320	ENSE00002505969	2	-	ENSG00000258584
14	93918893	93918994	ENSG00000140067.1_M2	2	+	ENSG00000140067
14	93922060	93922165	ENSE00002469181	2	-	ENSG00000258584
14	93922275	93922381	ENSE00002476098	2	-	ENSG00000258584
14	93923400	93924000	ENSG00000258584.1_M3	2	-	ENSG00000258584
14	93925047	93925111	ENSE00001295420_F1	2	+	ENSG00000140067
14	93925338	93925370	ENSE00001295420_F2	2	+	ENSG00000140067
14	93926275	93926372	ENSG00000258584.1_M2	2	-	ENSG00000258584
14	93926914	93927066	ENSG00000258584.2_M2	2	-	ENSG00000258584
14	93927258	93927626	ENSG00000140067.1_M3	2	+	ENSG00000140067
14	93928198	93929608	ENSG00000140067.1_M4	2	+	ENSG00000140067
14	93934152	93934792	ENSG00000100628.1_M3	2	-	ENSG00000100628
14	93937697	93937851	ENSG00000100628.1_M2	2	-	ENSG00000100628
14	93939107	93939554	ENSG00000100628.2_M3	2	-	ENSG00000100628
14	93939602	93940495	ENSG00000100628.2_M2	2	-	ENSG00000100628
14	93941201	93941275	ENSE00002490846	2	+	ENSG00000258987
14	93942199	93942259	ENSE00002447126	2	+	ENSG00000258987
14	93943888	93944129	ENSE00002529491	2	+	ENSG00000258987
14	93947348	93947520	ENSE00000659968	2	-	ENSG00000100628
14	93948225	93948302	ENSE00002696214	2	-	ENSG00000265768
14	93950998	93951244	ENSG00000100628.3_M2	2	-	ENSG00000100628
14	93953351	93953507	ENSG00000100628.4_M2	2	-	ENSG00000100628
14	93954190	93954483	ENSG00000100628.3_M3	2	-	ENSG00000100628
14	93955107	93955579	ENSG00000100628.5_M2	2	-	ENSG00000100628
14	93956765	93957421	ENSG00000100628.4_M3	2	-	ENSG00000100628
14	93964333	93964612	ENSG00000100628.6_M2	2	-	ENSG00000100628
14	93968254	93968293	ENSE00002464536	2	-	ENSG00000100628
14	93969919	93969970	ENSE00002467965	2	-	ENSG00000100628
14	93973947	93974083	ENSE00002509562	2	-	ENSG00000100628
14	93976433	93976791	ENSG00000100628.1_M4	2	-	ENSG00000100628
14	93987224	93987396	ENSE00003808034	2	+	ENSG00000175699
14	93997204	93997293	ENSG00000175699.1_M3	2	+	ENSG00000175699
14	93997295	93997571	ENSG00000175699.1_M2	2	+	ENSG00000175699
14	93997998	93998235	ENSG00000175699.2_M2	2	+	ENSG00000175699
14	93999336	93999460	ENSE00001741263	2	+	ENSG00000175699
14	93999582	93999665	ENSE00003484821	2	+	ENSG00000175699
14	94000830	94000930	ENSE00001706247	2	+	ENSG00000175699
14	94001144	94001722	ENSG00000175699.1_M4	2	+	ENSG00000175699
14	94003222	94003354	ENSE00003493007	2	+	ENSG00000175699
14	94004854	94004971	ENSE00001233698	2	+	ENSG00000175699
14	94008608	94008863	ENSE00001514260	2	+	ENSG00000175699
14	94026328	94026540	ENSG00000089723.1_M2	2	+	ENSG00000089723
14	94037379	94037475	ENSE00000808725	2	+	ENSG00000089723
14	94043970	94044055	ENSE00000659976	2	+	ENSG00000089723
14	94044585	94044780	ENSE00001174850	2	+	ENSG00000089723
14	94045715	94048290	ENSE00001402552_F1	2	+	ENSG00000089723
14	94048930	94051462	ENSG00000089737.1_M11	2	-	ENSG00000089737
14	94051747	94051824	ENSE00002468589	2	-	ENSG00000089737
14	94052997	94053378	ENSG00000089737.1_M2	2	-	ENSG00000089737
14	94054995	94057897	ENSG00000089737.1_M4	2	-	ENSG00000089737
14	94060097	94060613	ENSE00003506896	2	-	ENSG00000089737
14	94060912	94061066	ENSE00003470633	2	-	ENSG00000089737
14	94062096	94062621	ENSG00000089737.1_M3	2	-	ENSG00000089737
14	94078965	94079747	ENSG00000089737.1_M5	2	-	ENSG00000089737
14	94081118	94081245	ENSG00000089737.1_M6	2	-	ENSG00000089737
14	94081281	94081449	ENSG00000165948.1_M10	2	+	ENSG00000165948
14	94088247	94088303	ENSE00003515842	2	+	ENSG00000165948
14	94097491	94097678	ENSG00000165948.1_M2	2	+	ENSG00000165948
14	94100738	94101348	ENSG00000165948.2_M2	2	+	ENSG00000165948
14	94101813	94102059	ENSG00000165948.3_M2	2	+	ENSG00000165948
14	94102476	94102714	ENSG00000165948.1_M6	2	+	ENSG00000165948
14	94103502	94103846	ENSE00002455840	2	+	ENSG00000165948
14	94104835	94105034	ENSE00003731155	2	+	ENSG00000165949
14	94105764	94105918	ENSE00003744095	2	+	ENSG00000165949
14	94110677	94110797	ENSG00000165949.1_M9	2	+	ENSG00000165949
14	94110814	94110978	ENSG00000165949.1_M2	2	+	ENSG00000165949
14	94111624	94112194	ENSG00000165949.1_M4	2	+	ENSG00000165949
14	94112850	94114880	ENSG00000165949.2_M2	2	+	ENSG00000165949
14	94115510	94115942	ENSG00000165949.1_M5	2	+	ENSG00000165949
14	94116073	94116294	ENSE00003721442	2	+	ENSG00000165949
14	94116441	94116698	ENSG00000165949.1_M7	2	+	ENSG00000165949
14	94127778	94127992	ENSG00000119632.1_M4	2	-	ENSG00000119632
14	94130093	94130253	ENSE00002476434	2	-	ENSG00000119632
14	94167543	94167612	ENSE00002493400	2	+	ENSG00000119698
14	94174311	94174582	ENSG00000119698.1_M2	2	+	ENSG00000119698
14	94175460	94175727	ENSE00002521193	2	+	ENSG00000119698
14	94175779	94175903	ENSE00002432672	2	+	ENSG00000119698
14	94176053	94176127	ENSE00003480019	2	+	ENSG00000119698
14	94208463	94208566	ENSE00003548902	2	+	ENSG00000119698
14	94227274	94227378	ENSG00000119698.2_M2	2	+	ENSG00000119698
14	94227485	94227846	ENSE00001406690	2	+	ENSG00000119698
14	94230586	94230734	ENSG00000119698.1_M4	2	+	ENSG00000119698
14	94231241	94231315	ENSE00000808742	2	+	ENSG00000119698
14	94233652	94233759	ENSG00000119698.3_M2	2	+	ENSG00000119698
14	94234561	94234669	ENSE00000808744	2	+	ENSG00000119698
14	94237564	94237686	ENSE00000808745	2	+	ENSG00000119698
14	94240672	94240795	ENSE00000808746	2	+	ENSG00000119698
14	94241787	94241957	ENSE00000808747	2	+	ENSG00000119698
14	94242288	94242408	ENSE00000808748	2	+	ENSG00000119698
14	94244634	94244712	ENSE00000808749	2	+	ENSG00000119698
14	94245586	94245670	ENSE00000808750	2	+	ENSG00000119698
14	94246356	94246539	ENSE00000808751	2	+	ENSG00000119698
14	94250171	94250277	ENSE00000808752	2	+	ENSG00000119698
14	94251748	94251896	ENSE00000808753	2	+	ENSG00000119698
14	94256459	94256604	ENSE00000808754	2	+	ENSG00000119698
14	94258782	94258824	ENSE00001011176	2	+	ENSG00000119698
14	94259294	94259369	ENSE00001323443	2	+	ENSG00000119698
14	94264877	94264947	ENSE00001229735	2	+	ENSG00000119698
14	94265386	94265473	ENSE00001173812	2	+	ENSG00000119698
14	94265793	94265887	ENSE00001173806	2	+	ENSG00000119698
14	94266958	94267029	ENSE00001229623	2	+	ENSG00000119698
14	94275373	94275521	ENSE00000808760	2	+	ENSG00000119698
14	94278618	94279735	ENSE00001378408	2	+	ENSG00000119698
14	94280454	94284156	ENSG00000140093.1_M4	2	-	ENSG00000140093
14	94286107	94286258	ENSE00001011193	2	-	ENSG00000140093
14	94288285	94288559	ENSE00000659995	2	-	ENSG00000140093
14	94289875	94290648	ENSG00000140093.1_M2	2	-	ENSG00000140093
14	94292608	94293097	ENSG00000140093.2_M2	2	-	ENSG00000140093
14	94293188	94293271	ENSE00001405297	2	-	ENSG00000140093
14	94304247	94304603	ENSG00000170099.1_M2	2	-	ENSG00000170099
14	94306070	94306218	ENSE00003602643	2	-	ENSG00000170099
14	94309735	94310006	ENSE00003472786	2	-	ENSG00000170099
14	94313886	94314835	ENSG00000170099.1_M3	2	-	ENSG00000170099
14	94323266	94323394	ENSG00000170099.2_M3	2	-	ENSG00000170099
14	94376746	94378640	ENSG00000197249.1_M6	2	-	ENSG00000197249
14	94379112	94379611	ENSG00000197249.1_M2	2	-	ENSG00000197249
14	94380650	94381141	ENSG00000197249.2_M2	2	-	ENSG00000197249
14	94382591	94383379	ENSG00000197249.1_M8	2	-	ENSG00000197249
14	94383628	94383647	ENSE00002520869	2	-	ENSG00000197249
14	94384033	94384130	ENSE00002434010	2	-	ENSG00000197249
14	94388559	94389010	ENSG00000197249.1_M10	2	-	ENSG00000197249
14	94389556	94389945	ENSE00002475731	2	-	ENSG00000197249
14	94390419	94390693	ENSG00000197249.1_M9	2	-	ENSG00000197249
14	94430632	94430676	ENSE00002242782	2	+	ENSG00000256357
14	94431614	94431741	ENSE00002263025	2	+	ENSG00000256357
14	94442463	94442809	ENSE00001337817	2	-	ENSG00000186910
14	94443077	94443225	ENSE00001337813	2	-	ENSG00000186910
14	94446330	94446604	ENSE00001337815	2	-	ENSG00000186910
14	94448131	94448777	ENSE00001337816	2	-	ENSG00000186910
14	94452728	94452790	ENSE00001337818	2	-	ENSG00000186910
14	94462716	94463296	ENSG00000170054.1_M3	2	-	ENSG00000170054
14	94464333	94464625	ENSE00002305929_F1	2	+	ENSG00000256357
14	94464730	94464854	ENSG00000170054.1_M2	2	-	ENSG00000170054
14	94467108	94467382	ENSE00003459418	2	-	ENSG00000170054
14	94469212	94469857	ENSG00000170054.1_M6	2	-	ENSG00000170054
14	94470087	94470185	ENSE00002310911	2	-	ENSG00000170054
14	94475923	94475985	ENSE00002214522	2	-	ENSG00000170054
14	94476135	94476333	ENSG00000170054.1_M5	2	-	ENSG00000170054
14	94479214	94479689	ENSE00002264500	2	-	ENSG00000170054
14	94487273	94487494	ENSG00000165953.1_M2	2	-	ENSG00000165953
14	94489619	94489767	ENSE00001098404	2	-	ENSG00000165953
14	94496372	94496643	ENSE00001098394	2	-	ENSG00000165953
14	94497763	94498430	ENSG00000165953.2_M2	2	-	ENSG00000165953
14	94504032	94504222	ENSE00002445168	2	-	ENSG00000165953
14	94515819	94516154	ENSE00001337997	2	-	ENSG00000165953
14	94517400	94517844	ENSE00001338114	2	-	ENSG00000165953
14	94561090	94561441	ENSE00002440322_F1	2	+	ENSG00000100665
14	94561494	94561809	ENSG00000100665.1_M2	2	+	ENSG00000100665
14	94563465	94564131	ENSE00001098015	2	+	ENSG00000100665
14	94566969	94567243	ENSE00001098009	2	+	ENSG00000100665
14	94568128	94568288	ENSE00001098017	2	+	ENSG00000100665
14	94569394	94569913	ENSG00000100665.1_M3	2	+	ENSG00000100665
14	94578705	94578831	ENSE00002504382	2	+	ENSG00000188488
14	94580433	94580530	ENSE00002522401	2	+	ENSG00000188488
14	94581368	94581710	ENSG00000188488.1_M9	2	+	ENSG00000188488
14	94581879	94582342	ENSG00000188488.1_M2	2	+	ENSG00000188488
14	94586845	94586983	ENSE00002505189	2	+	ENSG00000188488
14	94587345	94587981	ENSG00000188488.1_M7	2	+	ENSG00000188488
14	94590040	94590896	ENSG00000188488.1_M5	2	+	ENSG00000188488
14	94592136	94593120	ENSG00000188488.2_M3	2	+	ENSG00000188488
14	94596254	94596857	ENSE00002441018	2	+	ENSG00000273259
14	94598089	94598211	ENSE00002533617	2	+	ENSG00000273259
14	94612296	94612376	ENSE00001870556_F1	2	+	ENSG00000273259
14	94617641	94619971	ENSG00000196136.1_M3	2	+	ENSG00000196136
14	94622340	94622763	ENSG00000196136.1_M2	2	+	ENSG00000196136
14	94624055	94624646	ENSE00002499700_F1	2	+	ENSG00000273259
14	94633704	94634524	ENSE00002501414	2	+	ENSG00000258805
14	94640724	94640966	ENSE00002276945	2	+	ENSG00000187483
14	94641300	94641900	ENSG00000187483.1_M2	2	+	ENSG00000187483
14	94643468	94643739	ENSE00002307291	2	+	ENSG00000187483
14	94644956	94645077	ENSG00000187483.2_M2	2	+	ENSG00000187483
14	94646510	94646994	ENSE00002234930	2	+	ENSG00000187483
14	94674876	94674985	ENSE00003089447	2	-	ENSG00000259140
14	94675281	94675829	ENSE00002445804	2	-	ENSG00000259140
14	94768215	94768649	ENSE00001306055	2	-	ENSG00000133937
14	94768957	94769217	ENSE00001011272	2	-	ENSG00000133937
14	94769660	94770230	ENSE00001302494	2	-	ENSG00000133937
14	94918252	94918734	ENSE00003743132	2	-	ENSG00000274379
14	94960276	94960488	ENSE00002467828	2	-	ENSG00000258933
14	94961909	94961981	ENSE00002477724	2	-	ENSG00000258933
14	94962508	94962780	ENSE00002434561	2	-	ENSG00000258933
14	94962878	94962976	ENSE00002513030	2	-	ENSG00000258933
14	95048219	95048260	ENSE00002529392	2	+	ENSG00000258866
14	95050529	95050953	ENSE00002453983	2	+	ENSG00000258866
14	95090664	95091109	ENSG00000100697.1_M2	2	-	ENSG00000100697
14	95091202	95091422	ENSG00000100697.1_M3	2	-	ENSG00000100697
14	95093887	95094156	ENSE00000660085	2	-	ENSG00000100697
14	95095345	95096713	ENSG00000100697.2_M2	2	-	ENSG00000100697
14	95099779	95099935	ENSE00000660083	2	-	ENSG00000100697
14	95103345	95104126	ENSG00000100697.1_M4	2	-	ENSG00000100697
14	95105070	95105246	ENSE00003508314	2	-	ENSG00000100697
14	95105677	95105783	ENSE00003478995	2	-	ENSG00000100697
14	95106040	95106236	ENSG00000100697.2_M4	2	-	ENSG00000100697
14	95107607	95107773	ENSG00000100697.3_M2	2	-	ENSG00000100697
14	95107879	95108093	ENSE00000660077	2	-	ENSG00000100697
14	95108323	95108503	ENSE00000858391	2	-	ENSG00000100697
14	95111316	95111456	ENSE00001364566	2	-	ENSG00000100697
14	95112171	95112247	ENSE00000660074	2	-	ENSG00000100697
14	95113091	95113224	ENSG00000100697.4_M2	2	-	ENSG00000100697
14	95115666	95115821	ENSE00003460492	2	-	ENSG00000100697
14	95116452	95116695	ENSG00000100697.5_M2	2	-	ENSG00000100697
14	95117621	95117754	ENSE00003641776	2	-	ENSG00000100697
14	95124195	95124668	ENSG00000100697.6_M2	2	-	ENSG00000100697
14	95126579	95126748	ENSE00000660068	2	-	ENSG00000100697
14	95129060	95129632	ENSG00000100697.7_M2	2	-	ENSG00000100697
14	95130057	95130192	ENSE00003468379	2	-	ENSG00000100697
14	95131508	95131639	ENSE00003573637	2	-	ENSG00000100697
14	95132514	95132677	ENSG00000100697.8_M2	2	-	ENSG00000100697
14	95133314	95133503	ENSG00000100697.9_M2	2	-	ENSG00000100697
14	95134360	95134503	ENSE00002160451	2	-	ENSG00000100697
14	95136622	95136810	ENSE00002166859	2	-	ENSG00000100697
14	95137918	95137986	ENSE00002696963	2	-	ENSG00000264607
14	95140658	95140759	ENSE00001514081	2	-	ENSG00000100697
14	95141153	95141187	ENSE00002173210	2	-	ENSG00000100697
14	95141682	95141748	ENSG00000100697.10_M2	2	-	ENSG00000100697
14	95157229	95157486	ENSG00000100697.2_M3	2	-	ENSG00000100697
14	95157644	95157930	ENSG00000235706.1_M3	2	+	ENSG00000235706
14	95158010	95159035	ENSG00000235706.2_M3	2	+	ENSG00000235706
14	95177482	95179378	ENSE00001691920	2	+	ENSG00000235706
14	95179498	95179933	ENSG00000235706.1_M4	2	+	ENSG00000235706
14	95181939	95185116	ENSE00001312578_F1	2	-	ENSG00000165959
14	95185340	95185484	ENSE00001312578_F2	2	-	ENSG00000165959
14	95185854	95193415	ENSG00000165959.1_M6	2	-	ENSG00000165959
14	95193848	95194596	ENSG00000165959.1_M8	2	-	ENSG00000165959
14	95196497	95196694	ENSG00000165959.1_M2	2	-	ENSG00000165959
14	95199038	95199108	ENSE00002519540	2	+	ENSG00000258615
14	95202837	95204463	ENSE00003556036	2	-	ENSG00000165959
14	95209394	95209477	ENSE00003471982	2	-	ENSG00000165959
14	95210685	95210879	ENSG00000165959.2_M2	2	-	ENSG00000165959
14	95213218	95213409	ENSG00000165959.1_M3	2	-	ENSG00000165959
14	95215640	95215733	ENSE00001098464	2	-	ENSG00000165959
14	95221690	95221774	ENSG00000165959.3_M2	2	-	ENSG00000165959
14	95222402	95222599	ENSE00002483963	2	-	ENSG00000165959
14	95223759	95223855	ENSE00003507005	2	-	ENSG00000165959
14	95230071	95230133	ENSE00003463993	2	-	ENSG00000165959
14	95260514	95260602	ENSE00002441024	2	-	ENSG00000165959
14	95296133	95296243	ENSE00002448649	2	-	ENSG00000165959
14	95307513	95307773	ENSE00002467035	2	-	ENSG00000165959
14	95319710	95319906	ENSG00000165959.4_M2	2	-	ENSG00000165959
14	95329583	95329668	ENSE00002453068	2	+	ENSG00000258630
14	95332644	95332784	ENSE00002510699	2	+	ENSG00000258630
14	95334028	95335504	ENSE00002482888	2	+	ENSG00000258630
14	95432078	95432117	ENSE00001228165	2	-	ENSG00000176438
14	95433259	95433409	ENSE00001228171	2	-	ENSG00000176438
14	95436819	95436981	ENSG00000176438.1_M2	2	-	ENSG00000176438
14	95437801	95439162	ENSG00000176438.2_M2	2	-	ENSG00000176438
14	95439611	95439784	ENSE00003495674	2	-	ENSG00000176438
14	95439913	95440075	ENSE00003558095	2	-	ENSG00000176438
14	95443154	95443289	ENSE00003577686	2	-	ENSG00000176438
14	95443660	95444628	ENSG00000176438.3_M2	2	-	ENSG00000176438
14	95445908	95446091	ENSE00003628215	2	-	ENSG00000176438
14	95449930	95452383	ENSG00000176438.2_M3	2	-	ENSG00000176438
14	95455376	95456189	ENSG00000176438.4_M2	2	-	ENSG00000176438
14	95457176	95457338	ENSE00003606941	2	-	ENSG00000176438
14	95465930	95466240	ENSE00003587493	2	-	ENSG00000176438
14	95467794	95467967	ENSG00000176438.5_M2	2	-	ENSG00000176438
14	95475677	95475836	ENSE00001333832	2	-	ENSG00000176438
14	95516135	95516220	ENSE00002457428	2	+	ENSG00000258572
14	95517003	95517911	ENSE00002441551	2	+	ENSG00000258572
14	95532296	95533061	ENSG00000247092.1_M3	2	-	ENSG00000247092
14	95533354	95533502	ENSE00002088949_F1	2	-	ENSG00000252481
14	95533629	95533692	ENSE00002515866_F1	2	+	ENSG00000182512
14	95533803	95534592	ENSG00000247092.2_M3	2	-	ENSG00000247092
14	95534872	95535384	ENSG00000182512.1_M2	2	+	ENSG00000182512
14	95542972	95544724	ENSG00000182512.1_M3	2	+	ENSG00000182512
14	95573561	95573684	ENSG00000258390.1_M2	2	+	ENSG00000258390
14	95580767	95580821	ENSE00002468499	2	+	ENSG00000258390
14	95581418	95581956	ENSE00002438972	2	+	ENSG00000258390
14	95620913	95621033	ENSE00002436613	2	+	ENSG00000258927
14	95639952	95640148	ENSE00002515926	2	+	ENSG00000258927
14	95641740	95641870	ENSE00002436961	2	+	ENSG00000258927
14	95642017	95643285	ENSE00002481784	2	+	ENSG00000258927
14	95644507	95645232	ENSE00003262641	2	+	ENSG00000270038
14	95651177	95652226	ENSG00000187621.1_M3	2	+	ENSG00000187621
14	95652376	95652489	ENSE00001514065	2	+	ENSG00000187621
14	95654508	95654647	ENSG00000187621.2_M2	2	+	ENSG00000187621
14	95662598	95662664	ENSE00002078753_F1	2	+	ENSG00000187621
14	95663255	95665076	ENSG00000187621.2_M3	2	+	ENSG00000187621
14	95668125	95670414	ENSG00000187621.1_M5	2	+	ENSG00000187621
14	95671330	95671560	ENSG00000187621.3_M2	2	+	ENSG00000187621
14	95671676	95671850	ENSE00001303908	2	+	ENSG00000187621
14	95671970	95673452	ENSE00001514043	2	+	ENSG00000187621
14	95676449	95678100	ENSG00000187621.4_M2	2	+	ENSG00000187621
14	95679071	95679833	ENSE00001514015	2	+	ENSG00000187621
14	95686416	95686629	ENSG00000213231.1_M2	2	+	ENSG00000213231
14	95688178	95688274	ENSE00002466651	2	+	ENSG00000259084
14	95690735	95690906	ENSE00003581427	2	+	ENSG00000213231
14	95691267	95691930	ENSG00000213231.1_M3	2	+	ENSG00000213231
14	95692630	95692643	ENSE00003433526_F1	2	+	ENSG00000213231
14	95711446	95711746	ENSE00002459015_F1	2	-	ENSG00000100721
14	95711962	95712025	ENSE00002510811_F1	2	+	ENSG00000257275
14	95712219	95712774	ENSG00000100721.1_M4	2	-	ENSG00000100721
14	95713946	95714196	ENSG00000100721.1_M6	2	-	ENSG00000100721
14	95715479	95715707	ENSE00002514214	2	+	ENSG00000257275
14	95755244	95757656	ENSG00000257275.1_M3	2	+	ENSG00000257275
14	95855547	95855977	ENSG00000258516.1_M2	2	-	ENSG00000258516
14	95866029	95866464	ENSG00000258516.2_M2	2	-	ENSG00000258516
14	95876391	95876539	ENSE00002070312	2	+	ENSG00000250366
14	95876771	95877177	ENSG00000250366.1_M2	2	+	ENSG00000250366
14	95895810	95895943	ENSE00002467673	2	+	ENSG00000250366
14	95922780	95925571	ENSG00000250366.1_M3	2	+	ENSG00000250366
14	96019483	96019765	ENSE00003615319	2	+	ENSG00000271358
14	96039323	96039527	ENSG00000227051.1_M4	2	+	ENSG00000227051
14	96040274	96040367	ENSE00002513927	2	+	ENSG00000227051
14	96051123	96051222	ENSE00002477767	2	+	ENSG00000227051
14	96204678	96204843	ENSG00000168398.1_M3	2	+	ENSG00000168398
14	96210859	96211139	ENSE00002481870	2	+	ENSG00000258412
14	96214638	96214818	ENSE00002527086	2	+	ENSG00000258412
14	96233430	96233858	ENSE00002469000	2	-	ENSG00000259036
14	96233957	96234101	ENSE00002467840	2	-	ENSG00000259036
14	96237068	96237181	ENSG00000168398.1_M2	2	+	ENSG00000168398
14	96237715	96242140	ENSG00000168398.1_M4	2	+	ENSG00000168398
14	96255823	96256300	ENSG00000100739.1_M2	2	+	ENSG00000100739
14	96259410	96259892	ENSE00002442691	2	-	ENSG00000258793
14	96262651	96262770	ENSE00003561350	2	+	ENSG00000100739
14	96263929	96264763	ENSG00000100739.1_M4	2	+	ENSG00000100739
14	96264825	96265355	ENSE00002506196	2	+	ENSG00000100739
14	96268368	96268429	ENSE00002530559_F1	2	-	ENSG00000258793
14	96268624	96268967	ENSE00002524305_F1	2	+	ENSG00000100739
14	96275045	96276723	ENSG00000258729.1_M2	2	-	ENSG00000258729
14	96279201	96285985	ENSE00001204283	2	-	ENSG00000066739
14	96289455	96289805	ENSG00000066739.1_M2	2	-	ENSG00000066739
14	96290135	96290213	ENSE00001704109	2	-	ENSG00000066739
14	96290435	96290590	ENSG00000066739.1_M3	2	-	ENSG00000066739
14	96290813	96290935	ENSE00003527565	2	-	ENSG00000066739
14	96291599	96291938	ENSG00000066739.2_M2	2	-	ENSG00000066739
14	96292028	96292098	ENSE00003458630	2	-	ENSG00000066739
14	96292981	96293214	ENSE00002475602	2	-	ENSG00000066739
14	96294959	96295167	ENSG00000066739.3_M2	2	-	ENSG00000066739
14	96295481	96295560	ENSE00003564028	2	-	ENSG00000066739
14	96302006	96302108	ENSE00003459782	2	-	ENSG00000066739
14	96303060	96303255	ENSE00003554102	2	-	ENSG00000066739
14	96304494	96304603	ENSE00003640285	2	-	ENSG00000066739
14	96305588	96305815	ENSE00003670200	2	-	ENSG00000066739
14	96306713	96306916	ENSE00003565663	2	-	ENSG00000066739
14	96309452	96309594	ENSE00003481530	2	-	ENSG00000066739
14	96311116	96311287	ENSG00000066739.4_M2	2	-	ENSG00000066739
14	96311541	96311618	ENSE00001751473	2	-	ENSG00000066739
14	96312088	96312159	ENSE00001713774	2	-	ENSG00000066739
14	96313064	96313157	ENSE00001745211	2	-	ENSG00000066739
14	96313328	96313435	ENSE00001593019	2	-	ENSG00000066739
14	96315153	96315234	ENSE00001747882	2	-	ENSG00000066739
14	96315383	96315583	ENSE00001644920	2	-	ENSG00000066739
14	96316532	96316683	ENSE00001711665	2	-	ENSG00000066739
14	96317144	96317317	ENSG00000066739.5_M2	2	-	ENSG00000066739
14	96317697	96317855	ENSG00000066739.6_M2	2	-	ENSG00000066739
14	96318233	96318298	ENSE00001817138	2	-	ENSG00000066739
14	96322111	96322435	ENSG00000066739.7_M2	2	-	ENSG00000066739
14	96322539	96322735	ENSE00003464784	2	-	ENSG00000066739
14	96323895	96323998	ENSE00003542548	2	-	ENSG00000066739
14	96324097	96324178	ENSE00001920854	2	-	ENSG00000066739
14	96325648	96325922	ENSE00001768544	2	-	ENSG00000066739
14	96328346	96328535	ENSE00001611529	2	-	ENSG00000066739
14	96328673	96328766	ENSE00001686943	2	-	ENSG00000066739
14	96329483	96329634	ENSE00001806658	2	-	ENSG00000066739
14	96331375	96331637	ENSE00001759076	2	-	ENSG00000066739
14	96332304	96332410	ENSE00001702282	2	-	ENSG00000066739
14	96332500	96332655	ENSE00001803065	2	-	ENSG00000066739
14	96333687	96333873	ENSE00001626298	2	-	ENSG00000066739
14	96334404	96334501	ENSE00001629522	2	-	ENSG00000066739
14	96341521	96341701	ENSE00001751770	2	-	ENSG00000066739
14	96343118	96343281	ENSE00001702949	2	-	ENSG00000066739
14	96344653	96344756	ENSE00001707953	2	-	ENSG00000066739
14	96345232	96345385	ENSE00001748386	2	-	ENSG00000066739
14	96347178	96347341	ENSE00001799994	2	-	ENSG00000066739
14	96362814	96363451	ENSE00001915512_F1	2	-	ENSG00000066739
14	96363870	96365266	ENSE00002501757_F1	2	+	ENSG00000100744
14	96378937	96379059	ENSE00002505321	2	+	ENSG00000100744
14	96379687	96380292	ENSG00000100744.1_M4	2	+	ENSG00000100744
14	96382246	96382505	ENSG00000100744.1_M2	2	+	ENSG00000100744
14	96384623	96384815	ENSE00001590162	2	+	ENSG00000222276
14	96385522	96387288	ENSG00000100744.2_M4	2	+	ENSG00000100744
14	96392110	96392259	ENSG00000140057.1_M3	2	+	ENSG00000140057
14	96398074	96399292	ENSG00000140057.2_M3	2	+	ENSG00000140057
14	96404756	96405052	ENSG00000140057.1_M2	2	+	ENSG00000140057
14	96408846	96408941	ENSE00003516407	2	+	ENSG00000140057
14	96420821	96420932	ENSE00003542922	2	+	ENSG00000140057
14	96421416	96421566	ENSE00002430838	2	+	ENSG00000140057
14	96423699	96424209	ENSE00002525433	2	-	ENSG00000259059
14	96437834	96437915	ENSE00001093874	2	+	ENSG00000140057
14	96442729	96442818	ENSE00000941210	2	+	ENSG00000140057
14	96446516	96446607	ENSE00000941211	2	+	ENSG00000140057
14	96449801	96449879	ENSE00001093877	2	+	ENSG00000140057
14	96451420	96451570	ENSE00000941212	2	+	ENSG00000140057
14	96456346	96456475	ENSE00000941213	2	+	ENSG00000140057
14	96456575	96457041	ENSE00001831290	2	-	ENSG00000240051
14	96458082	96458212	ENSE00001310452	2	+	ENSG00000140057
14	96471477	96471606	ENSE00001093865	2	+	ENSG00000140057
14	96472686	96472755	ENSE00001011323	2	+	ENSG00000140057
14	96478464	96478662	ENSE00000870327	2	+	ENSG00000140057
14	96482981	96483219	ENSG00000140057.2_M2	2	+	ENSG00000140057
14	96486897	96487056	ENSE00001269055	2	+	ENSG00000140057
14	96487957	96488275	ENSE00002421178	2	+	ENSG00000140057
14	96488304	96489427	ENSE00001365345	2	+	ENSG00000140057
14	96500809	96501432	ENSE00002584122_F1	2	-	ENSG00000260806
14	96501589	96502321	ENSE00002584122_F2	2	-	ENSG00000260806
14	96502372	96502600	ENSG00000090060.1_M8	2	+	ENSG00000090060
14	96502850	96502954	ENSE00002443453	2	+	ENSG00000090060
14	96504288	96504699	ENSE00002499948	2	+	ENSG00000090060
14	96520054	96520228	ENSE00003529833	2	+	ENSG00000090060
14	96520963	96521072	ENSG00000090060.1_M4	2	+	ENSG00000090060
14	96525309	96525391	ENSE00003550208	2	+	ENSG00000090060
14	96525980	96528006	ENSG00000090060.1_M6	2	+	ENSG00000090060
14	96531474	96532248	ENSG00000090060.1_M5	2	+	ENSG00000090060
14	96532330	96532420	ENSG00000090060.1_M2	2	+	ENSG00000090060
14	96532510	96534889	ENSG00000090060.2_M6	2	+	ENSG00000090060
14	96535524	96535999	ENSG00000090060.2_M2	2	+	ENSG00000090060
14	96536894	96537060	ENSG00000090060.2_M4	2	+	ENSG00000090060
14	96537169	96537904	ENSE00003730974	2	+	ENSG00000276182
14	96541906	96542893	ENSG00000090060.2_M5	2	+	ENSG00000090060
14	96544148	96544258	ENSE00003581686	2	+	ENSG00000090060
14	96547687	96547918	ENSG00000090060.3_M4	2	+	ENSG00000090060
14	96552479	96553532	ENSG00000090060.4_M4	2	+	ENSG00000090060
14	96555846	96555950	ENSG00000090060.3_M2	2	+	ENSG00000090060
14	96556174	96556413	ENSE00003466313	2	+	ENSG00000090060
14	96560437	96560711	ENSG00000090060.4_M2	2	+	ENSG00000090060
14	96562457	96562893	ENSG00000090060.5_M2	2	+	ENSG00000090060
14	96564954	96567111	ENSG00000090060.1_M7	2	+	ENSG00000090060
14	96592732	96595762	ENSG00000258702.1_M4	2	+	ENSG00000258702
14	96638186	96638514	ENSE00001591185	2	-	ENSG00000223299
14	96741190	96741211	ENSE00002508732	2	+	ENSG00000258979
14	96744160	96744269	ENSE00002497262	2	+	ENSG00000258979
14	96790371	96790613	ENSE00002519179	2	+	ENSG00000258979
14	96797303	96797447	ENSG00000100749.1_M2	2	+	ENSG00000100749
14	96833466	96833631	ENSE00003574466	2	+	ENSG00000100749
14	96837761	96837817	ENSE00003531180	2	+	ENSG00000100749
14	96846094	96846164	ENSE00003513172	2	+	ENSG00000100749
14	96847256	96847344	ENSE00003484527	2	+	ENSG00000100749
14	96852830	96853055	ENSG00000100749.1_M3	2	+	ENSG00000100749
14	96853073	96853166	ENSE00000870332	2	+	ENSG00000100749
14	96855223	96855356	ENSG00000100749.2_M2	2	+	ENSG00000100749
14	96856129	96856250	ENSE00000660237	2	+	ENSG00000100749
14	96856527	96856586	ENSE00000660238	2	+	ENSG00000100749
14	96858908	96859027	ENSE00002437983	2	+	ENSG00000100749
14	96860556	96860922	ENSG00000100749.3_M2	2	+	ENSG00000100749
14	96876028	96876120	ENSG00000100749.4_M2	2	+	ENSG00000100749
14	96877389	96877573	ENSG00000100749.5_M2	2	+	ENSG00000100749
14	96881176	96881613	ENSG00000100749.1_M4	2	+	ENSG00000100749
14	96931330	96931366	ENSE00002453340_F1	2	+	ENSG00000100749
14	96931556	96931722	ENSE00002453340_F2	2	+	ENSG00000100749
14	96943516	96943680	ENSG00000225163.1_M2	2	+	ENSG00000225163
14	96945048	96945394	ENSG00000225163.1_M3	2	+	ENSG00000225163
14	96992863	96996601	ENSE00003755796	2	+	ENSG00000280070
14	97110415	97110862	ENSE00002485375	2	-	ENSG00000259026
14	97112010	97112076	ENSE00002518292	2	-	ENSG00000259026
14	97116354	97116591	ENSE00002475079	2	+	ENSG00000258393
14	97117741	97118233	ENSG00000259026.1_M2	2	-	ENSG00000259026
14	97118373	97118541	ENSE00002454127	2	+	ENSG00000258393
14	97119070	97119247	ENSE00002496503	2	-	ENSG00000259026
14	97119614	97119792	ENSE00002477358	2	+	ENSG00000258393
14	97121244	97121501	ENSE00002504978	2	+	ENSG00000258393
14	97154856	97155169	ENSE00002533950	2	+	ENSG00000259110
14	97158604	97158736	ENSE00002447516	2	+	ENSG00000259110
14	97458815	97458927	ENSG00000246084.1_M3	2	+	ENSG00000246084
14	97461803	97462332	ENSG00000246084.1_M2	2	+	ENSG00000246084
14	97463631	97464159	ENSE00001991297	2	+	ENSG00000246084
14	97466495	97466618	ENSE00002507632	2	+	ENSG00000246084
14	97469284	97469385	ENSE00002472634	2	+	ENSG00000246084
14	97510254	97510365	ENSE00002441632	2	+	ENSG00000246084
14	97536637	97536678	ENSE00002519472	2	+	ENSG00000246084
14	97557416	97557481	ENSE00002442107	2	+	ENSG00000246084
14	97581197	97581601	ENSE00002506621	2	+	ENSG00000246084
14	97632646	97633691	ENSG00000197176.1_M2	2	-	ENSG00000197176
14	97637482	97637635	ENSE00002430400	2	-	ENSG00000197176
14	97646046	97646372	ENSG00000197176.1_M3	2	-	ENSG00000197176
14	97673328	97673442	ENSE00001533766	2	-	ENSG00000197176
14	97686358	97686658	ENSG00000197176.2_M2	2	-	ENSG00000197176
14	97749263	97751975	ENSG00000258869.1_M2	2	-	ENSG00000258869
14	97762497	97762831	ENSE00002505661	2	-	ENSG00000258869
14	97763931	97763989	ENSE00002451739	2	-	ENSG00000258869
14	97786564	97786848	ENSE00002489807	2	-	ENSG00000258379
14	97789001	97789256	ENSE00002506113	2	-	ENSG00000258379
14	97925609	97926644	ENSE00001966253	2	-	ENSG00000246223
14	97957929	97959820	ENSG00000246223.1_M2	2	-	ENSG00000246223
14	97959910	97960417	ENSG00000246223.2_M2	2	-	ENSG00000246223
14	97968841	97969015	ENSE00002440298	2	-	ENSG00000246223
14	97969272	97969547	ENSG00000246223.3_M2	2	-	ENSG00000246223
14	97977976	97978124	ENSG00000246223.1_M6	2	-	ENSG00000246223
14	98080376	98080525	ENSE00002506011	2	-	ENSG00000259097
14	98136073	98136197	ENSE00002490691	2	+	ENSG00000258511
14	98138992	98139242	ENSE00002488432	2	+	ENSG00000258511
14	98205022	98205143	ENSE00002519397	2	-	ENSG00000259097
14	98351366	98351664	ENSE00001907376	2	-	ENSG00000241757
14	98497131	98497238	ENSE00002443582	2	+	ENSG00000258795
14	98509826	98509906	ENSE00002473706	2	+	ENSG00000258795
14	98514562	98514798	ENSE00002492034	2	+	ENSG00000258795
14	98711612	98711786	ENSG00000176605.1_M3	2	+	ENSG00000176605
14	98712325	98712495	ENSE00001267986	2	+	ENSG00000176605
14	98715000	98715132	ENSE00002240220	2	+	ENSG00000176605
14	98716116	98716390	ENSG00000176605.1_M2	2	+	ENSG00000176605
14	98717095	98717761	ENSG00000176605.2_M2	2	+	ENSG00000176605
14	98844895	98845248	ENSE00001758638	2	+	ENSG00000237342
14	98845338	98845425	ENSE00001692421	2	+	ENSG00000237342
14	98845558	98845597	ENSE00001701473	2	+	ENSG00000237342
14	98916901	98917801	ENSE00003756441	2	-	ENSG00000278990
14	98925136	98926725	ENSE00002432296	2	-	ENSG00000259119
14	98927543	98927805	ENSE00002482870	2	-	ENSG00000259119
14	99158415	99158546	ENSE00001784110	2	+	ENSG00000229402
14	99159239	99159669	ENSE00001746604	2	+	ENSG00000229402
14	99169286	99176195	ENSG00000127152.1_M2	2	-	ENSG00000127152
14	99231344	99231557	ENSE00002087282	2	-	ENSG00000127152
14	99257470	99257839	ENSE00000870344	2	-	ENSG00000127152
14	99262947	99263208	ENSE00001726297	2	+	ENSG00000235785
14	99264137	99264265	ENSE00001617803	2	+	ENSG00000235785
14	99264560	99264735	ENSE00001637144	2	+	ENSG00000235785
14	99271160	99271524	ENSG00000127152.1_M3	2	-	ENSG00000127152
14	99324798	99324918	ENSE00002515300	2	-	ENSG00000258383
14	99331927	99332015	ENSE00002529709	2	-	ENSG00000258383
14	99397745	99399125	ENSG00000183576.1_M3	2	-	ENSG00000183576
14	99400098	99400259	ENSE00003645270	2	-	ENSG00000183576
14	99404224	99404310	ENSE00003551273	2	-	ENSG00000183576
14	99405204	99405371	ENSG00000183576.1_M2	2	-	ENSG00000183576
14	99406515	99406590	ENSE00003625835	2	-	ENSG00000183576
14	99409803	99410215	ENSG00000183576.2_M2	2	-	ENSG00000183576
14	99411278	99413250	ENSG00000183576.1_M4	2	-	ENSG00000183576
14	99413875	99413934	ENSE00003574771	2	-	ENSG00000183576
14	99444305	99444412	ENSE00003695230	2	+	ENSG00000272439
14	99458278	99458535	ENSG00000183576.3_M2	2	-	ENSG00000183576
14	99459112	99459185	ENSE00003499743	2	-	ENSG00000183576
14	99461191	99461340	ENSE00001326746	2	-	ENSG00000183576
14	99463485	99463578	ENSE00003524073	2	-	ENSG00000183576
14	99465702	99465813	ENSE00003479105	2	-	ENSG00000183576
14	99478738	99478769	ENSE00001700671	2	-	ENSG00000183576
14	99480727	99480889	ENSG00000183576.1_M7	2	-	ENSG00000183576
14	99481168	99481242	ENSE00002474441	2	+	ENSG00000090061
14	99481337	99481614	ENSG00000090061.1_M7	2	+	ENSG00000090061
14	99491945	99492320	ENSE00002479921	2	+	ENSG00000090061
14	99492625	99493103	ENSG00000090061.1_M2	2	+	ENSG00000090061
14	99493513	99493595	ENSE00003487531	2	+	ENSG00000090061
14	99493969	99495629	ENSG00000090061.1_M4	2	+	ENSG00000090061
14	99500179	99500765	ENSE00001484220_F1	2	-	ENSG00000205476
14	99502376	99502718	ENSE00001484220_F2	2	-	ENSG00000205476
14	99507147	99510156	ENSE00001484220_F4	2	-	ENSG00000205476
14	99513576	99515335	ENSG00000205476.1_M6	2	-	ENSG00000205476
14	99516187	99516286	ENSG00000205476.3_M2	2	-	ENSG00000205476
14	99517087	99517183	ENSE00003489305	2	-	ENSG00000205476
14	99522132	99522240	ENSE00003543194	2	-	ENSG00000205476
14	99522377	99522563	ENSE00002506552	2	-	ENSG00000205476
14	99522567	99522945	ENSE00002488825	2	-	ENSG00000205476
14	99534663	99535044	ENSE00002532119	2	+	ENSG00000090061
14	99536014	99536088	ENSE00003490267	2	-	ENSG00000205476
14	99572719	99572975	ENSE00002490288	2	-	ENSG00000205476
14	99576462	99576592	ENSE00002494316	2	-	ENSG00000205476
14	99580020	99580126	ENSE00002448030	2	-	ENSG00000205476
14	99603166	99604026	ENSE00001484231	2	-	ENSG00000205476
14	99604555	99604615	ENSE00001982964	2	+	ENSG00000247970
14	99624761	99625740	ENSE00001963551	2	+	ENSG00000247970
14	99645109	99645462	ENSG00000182218.1_M2	2	+	ENSG00000182218
14	99652223	99652870	ENSE00001725489	2	+	ENSG00000182218
14	99656999	99657143	ENSE00001296002	2	+	ENSG00000182218
14	99660279	99660406	ENSE00001323114	2	+	ENSG00000182218
14	99662875	99663021	ENSE00001311914	2	+	ENSG00000182218
14	99668221	99668303	ENSE00001293361	2	+	ENSG00000182218
14	99668831	99669277	ENSE00001401926	2	+	ENSG00000182218
14	99672316	99672399	ENSE00001318722	2	+	ENSG00000182218
14	99675090	99680569	ENSE00001289954	2	+	ENSG00000182218
14	99684703	99684781	ENSE00002473064	2	+	ENSG00000036530
14	99691080	99691161	ENSE00003461591	2	+	ENSG00000036530
14	99691444	99691779	ENSE00001632575_F1	2	-	ENSG00000258672
14	99691847	99691861	ENSE00003496585_F1	2	+	ENSG00000036530
14	99693618	99693648	ENSE00002489736	2	-	ENSG00000258672
14	99695431	99695474	ENSE00001484158	2	+	ENSG00000036530
14	99699465	99699539	ENSE00003519820	2	+	ENSG00000036530
14	99700014	99700101	ENSE00003579073	2	+	ENSG00000036530
14	99705996	99706785	ENSG00000036530.2_M2	2	+	ENSG00000036530
14	99716136	99716199	ENSE00003492395	2	+	ENSG00000036530
14	99721238	99721323	ENSE00003563420	2	+	ENSG00000036530
14	99721955	99722066	ENSG00000036530.1_M3	2	+	ENSG00000036530
14	99722885	99723132	ENSE00002512338	2	+	ENSG00000036530
14	99725390	99725479	ENSE00003518507	2	+	ENSG00000036530
14	99726189	99726269	ENSG00000036530.6_M2	2	+	ENSG00000036530
14	99737692	99737860	ENSG00000066629.1_M2	2	+	ENSG00000066629
14	99772948	99774013	ENSG00000066629.2_M2	2	+	ENSG00000066629
14	99792683	99792902	ENSE00002481848	2	+	ENSG00000066629
14	99793337	99793543	ENSG00000066629.1_M4	2	+	ENSG00000066629
14	99809450	99809684	ENSE00002533265	2	+	ENSG00000066629
14	99839041	99839071	ENSE00002522914	2	+	ENSG00000066629
14	99850123	99850332	ENSE00002448489	2	+	ENSG00000066629
14	99850849	99851035	ENSG00000066629.1_M3	2	+	ENSG00000066629
14	99865513	99865646	ENSG00000066629.1_M6	2	+	ENSG00000066629
14	99874930	99874987	ENSE00001332449	2	+	ENSG00000066629
14	99878484	99878619	ENSG00000066629.2_M4	2	+	ENSG00000066629
14	99883240	99883546	ENSE00002396240	2	+	ENSG00000066629
14	99885872	99886105	ENSE00002528667	2	+	ENSG00000066629
14	99891198	99891227	ENSE00000996488	2	+	ENSG00000066629
14	99894452	99894758	ENSG00000066629.3_M2	2	+	ENSG00000066629
14	99897144	99897294	ENSG00000066629.4_M2	2	+	ENSG00000066629
14	99898232	99898302	ENSE00003497869	2	+	ENSG00000066629
14	99899411	99899478	ENSE00002432083	2	+	ENSG00000066629
14	99900928	99901039	ENSG00000066629.2_M3	2	+	ENSG00000066629
14	99906871	99907733	ENSG00000066629.5_M2	2	+	ENSG00000066629
14	99909308	99909479	ENSG00000066629.3_M3	2	+	ENSG00000066629
14	99910241	99910341	ENSG00000066629.6_M2	2	+	ENSG00000066629
14	99911421	99911576	ENSG00000066629.4_M3	2	+	ENSG00000066629
14	99914178	99914304	ENSE00003639118	2	+	ENSG00000066629
14	99914565	99915412	ENSG00000066629.5_M3	2	+	ENSG00000066629
14	99917781	99917849	ENSG00000066629.7_M2	2	+	ENSG00000066629
14	99920788	99920877	ENSE00003527445	2	+	ENSG00000066629
14	99936028	99936126	ENSE00003512964	2	+	ENSG00000066629
14	99936166	99936334	ENSG00000066629.8_M2	2	+	ENSG00000066629
14	99937816	99937912	ENSE00003608707	2	+	ENSG00000066629
14	99939196	99939327	ENSG00000066629.9_M2	2	+	ENSG00000066629
14	99939986	99942060	ENSG00000066629.3_M4	2	+	ENSG00000066629
14	99945314	99945477	ENSE00001437729	2	+	ENSG00000199836
14	99964528	99965378	ENSE00003610205	2	+	ENSG00000271198
14	99971448	99972057	ENSE00001562307	2	+	ENSG00000196405
14	99974335	99975149	ENSE00001826486	2	-	ENSG00000242888
14	99977114	99977439	ENSE00002487168	2	-	ENSG00000258693
14	100019381	100019687	ENSG00000196405.1_M2	2	+	ENSG00000196405
14	100052802	100052988	ENSE00002503533	2	-	ENSG00000258560
14	100065277	100065511	ENSG00000196405.1_M7	2	+	ENSG00000196405
14	100066436	100066487	ENSE00002515420	2	+	ENSG00000196405
14	100074615	100074878	ENSE00002442654_F1	2	-	ENSG00000258560
14	100084686	100085098	ENSG00000196405.1_M3	2	+	ENSG00000196405
14	100096946	100097045	ENSE00002436198	2	+	ENSG00000196405
14	100097480	100097745	ENSG00000196405.2_M2	2	+	ENSG00000196405
14	100102303	100102425	ENSG00000196405.2_M3	2	+	ENSG00000196405
14	100106023	100106713	ENSE00002430442	2	+	ENSG00000196405
14	100106825	100108106	ENSE00002461976	2	+	ENSG00000196405
14	100109418	100109514	ENSE00002709563	2	-	ENSG00000265154
14	100109654	100109753	ENSE00001436975	2	+	ENSG00000199082
14	100114529	100114591	ENSE00002479939	2	+	ENSG00000196405
14	100123538	100123602	ENSG00000196405.3_M2	2	+	ENSG00000196405
14	100126706	100126771	ENSE00003549997	2	+	ENSG00000196405
14	100128518	100128748	ENSG00000196405.1_M6	2	+	ENSG00000196405
14	100129562	100129684	ENSE00003474713	2	+	ENSG00000196405
14	100132718	100132779	ENSE00003629234	2	+	ENSG00000196405
14	100134652	100134867	ENSE00002499744	2	+	ENSG00000196405
14	100135007	100135522	ENSE00002433438	2	+	ENSG00000196405
14	100135770	100135968	ENSG00000196405.4_M2	2	+	ENSG00000196405
14	100137105	100137644	ENSG00000196405.3_M3	2	+	ENSG00000196405
14	100137739	100140117	ENSG00000196405.2_M6	2	+	ENSG00000196405
14	100140292	100141246	ENSG00000196405.4_M3	2	+	ENSG00000196405
14	100141735	100142235	ENSG00000196405.5_M3	2	+	ENSG00000196405
14	100143700	100143956	ENSG00000196405.3_M6	2	+	ENSG00000196405
14	100144236	100146907	ENSG00000168350.1_M2	2	-	ENSG00000168350
14	100148967	100149710	ENSG00000168350.2_M2	2	-	ENSG00000168350
14	100155603	100155717	ENSE00002517207	2	-	ENSG00000168350
14	100159505	100160163	ENSG00000168350.3_M2	2	-	ENSG00000168350
14	100207406	100207652	ENSE00002514976	2	-	ENSG00000258982
14	100238297	100238470	ENSE00002508559_F1	2	+	ENSG00000100811
14	100238555	100238790	ENSE00002508559_F2	2	+	ENSG00000100811
14	100238984	100239923	ENSG00000100811.1_M4	2	+	ENSG00000100811
14	100262303	100262466	ENSE00000660347	2	+	ENSG00000100811
14	100263780	100264221	ENSE00002448078	2	+	ENSG00000258904
14	100265313	100265405	ENSE00002471386	2	+	ENSG00000258904
14	100275728	100277356	ENSG00000100811.2_M4	2	+	ENSG00000100811
14	100277417	100279958	ENSG00000100811.3_M4	2	+	ENSG00000100811
14	100280065	100282792	ENSE00001188710_F2	2	+	ENSG00000100811
14	100291110	100291116	ENSG00000197119.1_M2	2	-	ENSG00000197119
14	100291520	100291925	ENSG00000197119.1_M4	2	-	ENSG00000197119
14	100291950	100293032	ENSG00000197119.1_M10	2	-	ENSG00000197119
14	100293293	100294392	ENSG00000197119.1_M5	2	-	ENSG00000197119
14	100294656	100296545	ENSG00000197119.2_M10	2	-	ENSG00000197119
14	100298018	100298248	ENSG00000197119.1_M3	2	-	ENSG00000197119
14	100298597	100298885	ENSG00000197119.2_M3	2	-	ENSG00000197119
14	100299014	100299529	ENSG00000197119.3_M3	2	-	ENSG00000197119
14	100304914	100305809	ENSG00000197119.2_M4	2	-	ENSG00000197119
14	100306198	100306547	ENSG00000197119.1_M9	2	-	ENSG00000197119
14	100307858	100307956	ENSE00001436877	2	+	ENSG00000198984
14	100319072	100319370	ENSE00001919789	2	-	ENSG00000243976
14	100325787	100325831	ENSE00003511309	2	+	ENSG00000140107
14	100327187	100327370	ENSE00003550482	2	+	ENSG00000140107
14	100328725	100329044	ENSE00003536317	2	+	ENSG00000140107
14	100329364	100330378	ENSG00000140107.3_M2	2	+	ENSG00000140107
14	100333903	100335036	ENSG00000140105.1_M7	2	-	ENSG00000140105
14	100336840	100337202	ENSG00000140105.1_M2	2	-	ENSG00000140105
14	100339831	100340080	ENSE00002485445	2	+	ENSG00000258521
14	100340251	100340554	ENSE00002526123	2	+	ENSG00000258521
14	100342049	100342571	ENSG00000140105.1_M3	2	-	ENSG00000140105
14	100343274	100343387	ENSE00003475298	2	-	ENSG00000140105
14	100346745	100346846	ENSG00000140105.1_M4	2	-	ENSG00000140105
14	100352882	100353120	ENSE00002438488	2	-	ENSG00000140105
14	100353686	100353790	ENSG00000140105.2_M3	2	-	ENSG00000140105
14	100354061	100354566	ENSG00000140105.1_M9	2	-	ENSG00000140105
14	100360523	100360662	ENSG00000140105.1_M6	2	-	ENSG00000140105
14	100361702	100361923	ENSG00000140105.1_M14	2	-	ENSG00000140105
14	100365953	100366067	ENSE00002469010	2	-	ENSG00000140105
14	100366627	100366920	ENSE00002535681	2	+	ENSG00000258581
14	100368373	100368465	ENSG00000140105.2_M2	2	-	ENSG00000140105
14	100369086	100369258	ENSG00000140105.3_M3	2	-	ENSG00000140105
14	100370378	100370527	ENSE00002443594	2	-	ENSG00000140105
14	100373979	100374064	ENSE00002516086	2	-	ENSG00000140105
14	100374135	100374265	ENSG00000140105.1_M5	2	-	ENSG00000140105
14	100374775	100374949	ENSG00000140105.3_M2	2	-	ENSG00000140105
14	100375282	100376251	ENSG00000140105.1_M19	2	-	ENSG00000140105
14	100376259	100376417	ENSG00000140105.2_M14	2	-	ENSG00000140105
14	100376704	100376805	ENSE00002456679_F2	2	-	ENSG00000140105
14	100380909	100381746	ENSE00001334780	2	+	ENSG00000176473
14	100381999	100382151	ENSE00002225108	2	+	ENSG00000176473
14	100406598	100406763	ENSE00002488351	2	+	ENSG00000258620
14	100406904	100407171	ENSG00000258620.1_M2	2	+	ENSG00000258620
14	100407319	100407397	ENSE00002523686	2	+	ENSG00000258620
14	100407517	100407613	ENSE00002493720	2	+	ENSG00000258620
14	100454458	100455512	ENSE00002486476	2	+	ENSG00000176473
14	100468020	100468168	ENSE00003472746	2	+	ENSG00000176473
14	100476473	100476581	ENSE00002514782	2	+	ENSG00000176473
14	100480951	100481274	ENSE00002504316	2	+	ENSG00000258500
14	100483993	100484124	ENSE00003637275	2	+	ENSG00000176473
14	100487543	100487787	ENSE00002089543	2	+	ENSG00000253075
14	100504496	100504697	ENSE00002457183	2	+	ENSG00000176473
14	100525869	100526040	ENSG00000176473.1_M3	2	+	ENSG00000176473
14	100529067	100529624	ENSG00000176473.1_M2	2	+	ENSG00000176473
14	100529819	100530303	ENSG00000176473.1_M6	2	+	ENSG00000176473
14	100537146	100538938	ENSG00000183092.1_M4	2	-	ENSG00000183092
14	100539211	100539315	ENSG00000183092.1_M7	2	-	ENSG00000183092
14	100540129	100540409	ENSE00002484652	2	+	ENSG00000259031
14	100540495	100540579	ENSE00001293612	2	-	ENSG00000183092
14	100543857	100543965	ENSG00000183092.1_M2	2	-	ENSG00000183092
14	100544999	100545329	ENSG00000183092.2_M2	2	-	ENSG00000183092
14	100546021	100546267	ENSE00002430040	2	-	ENSG00000183092
14	100546500	100549889	ENSG00000183092.1_M3	2	-	ENSG00000183092
14	100550419	100550509	ENSE00003791975	2	-	ENSG00000183092
14	100567910	100568141	ENSG00000183092.2_M3	2	-	ENSG00000183092
14	100568444	100568491	ENSE00002501028	2	-	ENSG00000183092
14	100568898	100569086	ENSE00002492198	2	-	ENSG00000183092
14	100569426	100569558	ENSE00002479079	2	-	ENSG00000183092
14	100569737	100569794	ENSE00001308022	2	-	ENSG00000183092
14	100577310	100577952	ENSE00003797498	2	-	ENSG00000183092
14	100587774	100588168	ENSE00002451358	2	-	ENSG00000258576
14	100589254	100589326	ENSE00002523922	2	-	ENSG00000258576
14	100657249	100658105	ENSG00000196273.1_M3	2	+	ENSG00000196273
14	100663085	100663278	ENSG00000196273.1_M2	2	+	ENSG00000196273
14	100663368	100663646	ENSG00000196273.2_M2	2	+	ENSG00000196273
14	100667230	100667772	ENSG00000196273.3_M2	2	+	ENSG00000196273
14	100669320	100669446	ENSE00002468559	2	+	ENSG00000196273
14	100671560	100672775	ENSG00000196273.4_M2	2	+	ENSG00000196273
14	100675929	100675968	ENSE00002454727_F1	2	-	ENSG00000258717
14	100676069	100676548	ENSE00002454727_F2	2	-	ENSG00000258717
14	100679781	100679884	ENSE00002521571	2	-	ENSG00000258717
14	100725704	100725833	ENSE00002444405	2	+	ENSG00000185559
14	100726533	100726595	ENSE00002444247	2	+	ENSG00000185559
14	100726826	100727135	ENSG00000185559.1_M5	2	+	ENSG00000185559
14	100728395	100728690	ENSG00000185559.1_M2	2	+	ENSG00000185559
14	100728935	100729234	ENSG00000185559.2_M2	2	+	ENSG00000185559
14	100732041	100732183	ENSG00000185559.3_M2	2	+	ENSG00000185559
14	100734148	100738224	ENSG00000185559.1_M3	2	+	ENSG00000185559
14	100779409	100779780	ENSE00002476600	2	+	ENSG00000214548
14	100814490	100814574	ENSE00002719980	2	+	ENSG00000266461
14	100816040	100816244	ENSE00003747887	2	+	ENSG00000275161
14	100826107	100826217	ENSG00000214548.1_M9	2	+	ENSG00000214548
14	100826283	100826370	ENSE00003719610	2	+	ENSG00000274884
14	100827410	100827527	ENSE00001680808	2	+	ENSG00000214548
14	100828707	100828816	ENSE00001586203	2	+	ENSG00000214548
14	100829033	100829349	ENSG00000214548.1_M6	2	+	ENSG00000214548
14	100834577	100836268	ENSG00000214548.1_M12	2	+	ENSG00000214548
14	100845457	100849799	ENSG00000214548.1_M5	2	+	ENSG00000214548
14	100852389	100852487	ENSE00001507646	2	+	ENSG00000211574
14	100857244	100860356	ENSG00000214548.1_M2	2	+	ENSG00000214548
14	100860690	100860883	ENSG00000214548.2_M12	2	+	ENSG00000214548
14	100861026	100861031	ENSE00002499212_F2	2	+	ENSG00000214548
14	100869059	100869148	ENSE00001500260	2	+	ENSG00000207989
14	100874492	100874585	ENSE00001437044	2	+	ENSG00000199151
14	100875032	100875104	ENSE00003800484	2	+	ENSG00000283159
14	100880654	100881006	ENSE00002149904_F1	2	-	ENSG00000254656
14	100881120	100881885	ENSE00002149904_F2	2	-	ENSG00000254656
14	100881978	100882978	ENSE00002149904_F3	2	-	ENSG00000254656
14	100883075	100884482	ENSE00002149904_F4	2	-	ENSG00000254656
14	100884576	100884701	ENSE00002149904_F5	2	-	ENSG00000254656
14	100884783	100884847	ENSE00002149904_F6	2	-	ENSG00000254656
14	100889648	100889756	ENSE00003794530	2	+	ENSG00000258399
14	100897919	100897948	ENSE00001809180_F1	2	+	ENSG00000275662
14	100897996	100898053	ENSE00002456514_F1	2	+	ENSG00000225746
14	100898957	100899079	ENSE00003715194	2	+	ENSG00000275134
14	100906043	100906163	ENSE00002477623	2	+	ENSG00000225746
14	100906935	100907132	ENSG00000225746.1_M4	2	+	ENSG00000225746
14	100911138	100911213	ENSE00001436898	2	+	ENSG00000199005
14	100913383	100913521	ENSE00002462743	2	+	ENSG00000225746
14	100914671	100914972	ENSE00002498086	2	+	ENSG00000225746
14	100924823	100924892	ENSE00001440084	2	+	ENSG00000202191
14	100927341	100927413	ENSE00001508866	2	+	ENSG00000212384
14	100928098	100928615	ENSE00002494508	2	+	ENSG00000225746
14	100929918	100929990	ENSE00001807874	2	+	ENSG00000201700
14	100935771	100935999	ENSE00002442961	2	+	ENSG00000225746
14	100936177	100936310	ENSE00003794781	2	+	ENSG00000258399
14	100936565	100937488	ENSG00000225746.1_M2	2	+	ENSG00000225746
14	100938186	100938264	ENSE00003696645	2	+	ENSG00000272474
14	100938885	100938956	ENSG00000225746.2_M2	2	+	ENSG00000225746
14	100939555	100939630	ENSE00001807766	2	+	ENSG00000200215
14	100941125	100941202	ENSE00001438525	2	+	ENSG00000200632
14	100942826	100942838	ENSG00000225746.3_M2	2	+	ENSG00000225746
14	100943450	100943524	ENSE00001438260	2	+	ENSG00000200367
14	100944808	100945160	ENSG00000225746.1_M3	2	+	ENSG00000225746
14	100945648	100945720	ENSE00001807844	2	+	ENSG00000201950
14	100947194	100947207	ENSE00002430288_F1	2	+	ENSG00000225746
14	100948977	100949082	ENSG00000225746.1_PMM2	2	+	ENSG00000225746
14	100949514	100949596	ENSE00001798332	2	+	ENSG00000225746
14	100949832	100949904	ENSE00001807353	2	+	ENSG00000199575
14	100950401	100950472	ENSE00001738860	2	+	ENSG00000225746
14	100951431	100951494	ENSG00000225746.4_M2	2	+	ENSG00000225746
14	100951855	100951933	ENSE00001438716	2	+	ENSG00000200823
14	100952420	100952752	ENSE00001659218	2	+	ENSG00000225746
14	100953348	100953423	ENSE00001807667	2	+	ENSG00000201839
14	100953963	100954046	ENSE00001615387	2	+	ENSG00000225746
14	100954373	100954448	ENSE00001438725	2	+	ENSG00000200832
14	100954607	100955006	ENSG00000225746.5_M2	2	+	ENSG00000225746
14	100955884	100956222	ENSG00000225746.6_M2	2	+	ENSG00000225746
14	100956239	100956312	ENSE00001438043	2	+	ENSG00000200150
14	100957165	100957237	ENSE00001809219	2	+	ENSG00000201263
14	100958261	100958550	ENSG00000225746.7_M2	2	+	ENSG00000225746
14	100959801	100960219	ENSG00000225746.2_M4	2	+	ENSG00000225746
14	100960508	100961244	ENSG00000225746.8_M2	2	+	ENSG00000225746
14	100963053	100963130	ENSE00001437283	2	+	ENSG00000199390
14	100963964	100964000	ENSE00001626199	2	+	ENSG00000225746
14	100964352	100964439	ENSE00001794970	2	+	ENSG00000225746
14	100966028	100966100	ENSE00001809010	2	+	ENSG00000201240
14	100966644	100967040	ENSG00000225746.9_M2	2	+	ENSG00000225746
14	100967051	100967123	ENSE00001438172	2	+	ENSG00000200279
14	100967638	100967786	ENSG00000225746.10_M2	2	+	ENSG00000225746
14	100968110	100968185	ENSE00001438501	2	+	ENSG00000200608
14	100968647	100968724	ENSE00002526867	2	+	ENSG00000225746
14	100968947	100969022	ENSE00001440163	2	+	ENSG00000202270
14	100969458	100969545	ENSE00002455847	2	+	ENSG00000225746
14	100969878	100969952	ENSE00001439140	2	+	ENSG00000201247
14	100972102	100972177	ENSE00001808865	2	+	ENSG00000199593
14	100972261	100972346	ENSE00002503277	2	+	ENSG00000225746
14	100973594	100973664	ENSE00001437807	2	+	ENSG00000199914
14	100974125	100974203	ENSE00002456645	2	+	ENSG00000225746
14	100974805	100974880	ENSE00001807728	2	+	ENSG00000201569
14	100975410	100975496	ENSE00002474879	2	+	ENSG00000225746
14	100975824	100975896	ENSE00001807347	2	+	ENSG00000202142
14	100976476	100976551	ENSE00001808510	2	+	ENSG00000199942
14	100977388	100977466	ENSE00001439393	2	+	ENSG00000201500
14	100979001	100979090	ENSE00001438929	2	+	ENSG00000201036
14	100979991	100980066	ENSE00001439603	2	+	ENSG00000201710
14	100980576	100980663	ENSE00002462560	2	+	ENSG00000225746
14	100982503	100982585	ENSE00002460114	2	+	ENSG00000225746
14	100982925	100982997	ENSE00001806900	2	+	ENSG00000202293
14	100983460	100983542	ENSE00002519579	2	+	ENSG00000225746
14	100984347	100984434	ENSG00000225746.11_M2	2	+	ENSG00000225746
14	100984776	100984848	ENSE00001439792	2	+	ENSG00000201899
14	100985654	100985740	ENSE00002513864	2	+	ENSG00000225746
14	100986618	100987045	ENSG00000225746.2_M3	2	+	ENSG00000225746
14	100987117	100987280	ENSE00002442332_F2	2	+	ENSG00000225746
14	100987543	100987630	ENSE00003801013	2	+	ENSG00000225746
14	100988160	100988230	ENSE00001809178	2	+	ENSG00000200636
14	100988708	100988790	ENSE00003800039	2	+	ENSG00000225746
14	100989693	100989780	ENSE00003796103	2	+	ENSG00000225746
14	100991490	100991565	ENSE00003797648	2	+	ENSG00000225746
14	100991918	100991990	ENSE00001807138	2	+	ENSG00000201318
14	100993235	100993310	ENSE00001437982	2	+	ENSG00000200089
14	100993834	100993907	ENSE00003794361	2	+	ENSG00000225746
14	100994256	100994330	ENSE00001589981	2	+	ENSG00000222095
14	100996885	100996916	ENSE00003801163	2	+	ENSG00000225746
14	100997486	100997552	ENSG00000225746.12_M2	2	+	ENSG00000225746
14	100998024	100998466	ENSG00000225746.13_M2	2	+	ENSG00000225746
14	101006021	101006257	ENSE00003793927	2	+	ENSG00000225746
14	101009557	101009570	ENSE00003794890	2	+	ENSG00000225746
14	101010190	101010278	ENSE00003795215	2	+	ENSG00000225746
14	101022065	101022132	ENSE00001436981	2	+	ENSG00000199088
14	101023324	101023420	ENSE00001437002	2	+	ENSG00000199109
14	101023793	101023856	ENSE00001500023	2	+	ENSG00000207749
14	101025016	101025077	ENSE00001436875	2	+	ENSG00000198982
14	101025563	101025651	ENSE00001565453	2	+	ENSG00000221745
14	101025731	101025817	ENSE00001436962	2	+	ENSG00000199069
14	101026019	101026107	ENSE00001507654	2	+	ENSG00000211582
14	101027345	101027415	ENSE00003792071	2	+	ENSG00000225746
14	101029633	101029714	ENSE00001398445	2	+	ENSG00000194717
14	101030051	101030129	ENSE00001564744	2	+	ENSG00000221036
14	101031986	101032064	ENSE00001508428	2	+	ENSG00000212040
14	101033754	101033836	ENSE00001500017	2	+	ENSG00000207743
14	101039689	101039755	ENSE00003699182	2	+	ENSG00000283279
14	101040218	101040299	ENSE00001500205	2	+	ENSG00000207934
14	101040781	101040849	ENSE00003743484	2	+	ENSG00000283588
14	101041362	101041445	ENSE00001546482	2	+	ENSG00000215957
14	101042976	101043062	ENSE00001807614	2	+	ENSG00000221525
14	101044197	101044283	ENSE00001806916	2	+	ENSG00000221614
14	101045156	101045184	ENSE00002505762	2	+	ENSG00000258861
14	101045919	101045994	ENSE00001436913	2	+	ENSG00000199020
14	101046454	101046538	ENSE00001500028	2	+	ENSG00000207754
14	101047320	101047398	ENSE00001440453	2	+	ENSG00000202560
14	101047900	101047979	ENSE00001546624	2	+	ENSG00000216099
14	101048657	101048748	ENSE00001499862	2	+	ENSG00000207587
14	101049549	101049646	ENSE00001436922	2	+	ENSG00000207646
14	101051066	101051269	ENSE00002503632	2	+	ENSG00000258861
14	101051601	101051795	ENSE00002482177	2	+	ENSG00000258861
14	101052445	101052525	ENSE00001500016	2	+	ENSG00000207742
14	101054305	101054381	ENSE00003795687	2	+	ENSG00000283170
14	101054686	101054759	ENSE00001500264	2	+	ENSG00000207993
14	101055257	101055323	ENSE00003727033	2	+	ENSG00000276352
14	101055418	101055491	ENSE00001500298	2	+	ENSG00000208027
14	101056218	101056300	ENSE00001500275	2	+	ENSG00000208004
14	101059754	101059838	ENSE00001500249	2	+	ENSG00000207978
14	101060572	101060674	ENSE00001500232	2	+	ENSG00000207961
14	101062049	101062118	ENSE00001436908	2	+	ENSG00000199015
14	101064494	101064578	ENSE00001546704	2	+	ENSG00000216179
14	101065299	101065378	ENSE00001437000	2	+	ENSG00000199107
14	101065446	101065537	ENSE00001436905	2	+	ENSG00000199012
14	101065597	101065667	ENSE00001436918	2	+	ENSG00000199025
14	101065911	101065991	ENSE00001436985	2	+	ENSG00000199092
14	101066723	101066801	ENSE00001500230	2	+	ENSG00000207959
14	101069910	101070055	ENSE00001599776	2	+	ENSG00000223403
14	101070441	101072937	ENSG00000223403.1_M5	2	+	ENSG00000223403
14	101073868	101074129	ENSG00000230805.1_M3	2	-	ENSG00000230805
14	101074480	101074561	ENSE00001694154	2	-	ENSG00000230805
14	101076304	101076333	ENSE00002527533	2	-	ENSG00000230805
14	101076533	101076769	ENSG00000230805.2_M3	2	-	ENSG00000230805
14	101077105	101077539	ENSE00002518099	2	-	ENSG00000230805
14	101077571	101077675	ENSG00000230805.1_M2	2	-	ENSG00000230805
14	101077772	101077910	ENSE00002488009	2	-	ENSG00000230805
14	101120855	101121144	ENSE00002475013	2	+	ENSG00000259004
14	101122888	101123542	ENSE00002486195	2	+	ENSG00000259004
14	101145479	101145695	ENSE00001808913	2	-	ENSG00000277754
14	101217371	101218241	ENSE00002471614	2	-	ENSG00000258681
14	101257331	101257831	ENSE00002477186	2	+	ENSG00000258497
14	101276328	101278318	ENSE00002470137	2	+	ENSG00000258497
14	101332515	101332863	ENSE00002451958	2	-	ENSG00000258460
14	101334232	101334331	ENSE00002450435	2	-	ENSG00000258460
14	101405986	101406224	ENSE00002476192	2	-	ENSG00000259023
14	101407742	101407922	ENSE00002447801	2	-	ENSG00000259023
14	101442075	101442257	ENSE00002463437	2	+	ENSG00000259082
14	101443981	101444315	ENSE00002518247	2	+	ENSG00000259082
14	101447641	101447659	ENSE00002437011	2	+	ENSG00000259166
14	101448746	101448871	ENSE00002482534	2	+	ENSG00000259166
14	101456747	101457117	ENSE00002473922	2	+	ENSG00000259166
14	101552220	101554242	ENSG00000258498.1_M3	2	-	ENSG00000258498
14	101555223	101555676	ENSE00002520316	2	-	ENSG00000258498
14	101557303	101560286	ENSG00000258498.1_M19	2	-	ENSG00000258498
14	101560422	101560431	ENSE00002469687_F2	2	-	ENSG00000258498
14	101561350	101563452	ENSE00001425473	2	+	ENSG00000197406
14	101628983	101629404	ENSE00002462939	2	-	ENSG00000258919
14	101632412	101632530	ENSE00002528576	2	-	ENSG00000258919
14	101634453	101634679	ENSE00002503347	2	-	ENSG00000258404
14	101635315	101635488	ENSE00002445711	2	-	ENSG00000258404
14	101731053	101731108	ENSE00002535324	2	-	ENSG00000258404
14	101731356	101731468	ENSE00002515602	2	+	ENSG00000258512
14	101731787	101731976	ENSE00002534896	2	+	ENSG00000258512
14	101732235	101732522	ENSE00002497505	2	+	ENSG00000258512
14	101761797	101761920	ENSG00000078304.1_M5	2	+	ENSG00000078304
14	101765153	101767049	ENSE00002506974	2	+	ENSG00000078304
14	101796554	101796897	ENSE00002462980	2	-	ENSG00000259088
14	101797210	101797701	ENSE00002435522	2	+	ENSG00000078304
14	101809802	101810036	ENSG00000078304.1_M8	2	+	ENSG00000078304
14	101810216	101810321	ENSE00002478480	2	-	ENSG00000259088
14	101818026	101821098	ENSG00000078304.2_M2	2	+	ENSG00000078304
14	101823652	101823941	ENSG00000078304.3_M2	2	+	ENSG00000078304
14	101824013	101824478	ENSG00000078304.2_M3	2	+	ENSG00000078304
14	101824837	101824922	ENSE00002453355	2	+	ENSG00000078304
14	101831700	101831804	ENSE00002487702	2	+	ENSG00000078304
14	101833434	101833507	ENSE00002534804	2	-	ENSG00000256705
14	101836168	101836701	ENSG00000078304.2_M5	2	+	ENSG00000078304
14	101839005	101839531	ENSE00002455550	2	-	ENSG00000256705
14	101843393	101844122	ENSE00002481012	2	-	ENSG00000259161
14	101879221	101879363	ENSE00002444078	2	+	ENSG00000078304
14	101882160	101883016	ENSG00000078304.1_M4	2	+	ENSG00000078304
14	101889792	101890296	ENSG00000078304.3_M3	2	+	ENSG00000078304
14	101894506	101894560	ENSG00000078304.8_M2	2	+	ENSG00000078304
14	101914174	101914572	ENSE00002443864	2	+	ENSG00000078304
14	101917768	101917947	ENSG00000078304.10_M2	2	+	ENSG00000078304
14	101921092	101921382	ENSE00002458508	2	+	ENSG00000078304
14	101925140	101927989	ENSG00000078304.1_M7	2	+	ENSG00000078304
14	101948346	101949425	ENSE00003700438	2	+	ENSG00000271780
14	101952415	101953063	ENSE00003699370	2	+	ENSG00000272444
14	101964527	101964947	ENSE00001153709	2	+	ENSG00000197102
14	101969363	101969601	ENSE00002478855	2	-	ENSG00000259013
14	101975711	101975799	ENSE00001335354	2	+	ENSG00000197102
14	101979318	101979492	ENSE00001335352	2	+	ENSG00000197102
14	101979718	101979974	ENSE00001335350	2	+	ENSG00000197102
14	101980363	101980550	ENSE00001335349	2	+	ENSG00000197102
14	101983018	101983290	ENSE00001335281	2	+	ENSG00000197102
14	101983381	101983609	ENSE00001335277	2	+	ENSG00000197102
14	101985686	101986763	ENSE00001335274	2	+	ENSG00000197102
14	101987452	101987632	ENSE00001335272	2	+	ENSG00000197102
14	101988702	101988852	ENSE00001335271	2	+	ENSG00000197102
14	101991526	101991673	ENSE00001335270	2	+	ENSG00000197102
14	101994183	101994324	ENSE00001153624	2	+	ENSG00000197102
14	101994672	101994849	ENSE00000660405	2	+	ENSG00000197102
14	101994985	101995096	ENSE00001153607	2	+	ENSG00000197102
14	101995180	101995300	ENSE00000660408	2	+	ENSG00000197102
14	101997034	101997274	ENSE00000660409	2	+	ENSG00000197102
14	101999988	102000144	ENSE00000660410	2	+	ENSG00000197102
14	102000285	102000399	ENSE00000660411	2	+	ENSG00000197102
14	102000953	102001064	ENSE00000660412	2	+	ENSG00000197102
14	102001144	102001354	ENSE00001397574	2	+	ENSG00000197102
14	102001534	102001681	ENSE00000941433	2	+	ENSG00000197102
14	102002536	102002703	ENSE00000660416	2	+	ENSG00000197102
14	102002791	102002965	ENSE00000452675	2	+	ENSG00000197102
14	102004517	102004683	ENSE00001153541	2	+	ENSG00000197102
14	102004761	102004950	ENSE00000452677	2	+	ENSG00000197102
14	102005041	102005236	ENSE00001153531	2	+	ENSG00000197102
14	102005887	102006170	ENSE00000660421	2	+	ENSG00000197102
14	102007007	102007108	ENSE00001306171	2	+	ENSG00000197102
14	102008177	102008337	ENSE00000660423	2	+	ENSG00000197102
14	102009842	102010086	ENSE00001225972	2	+	ENSG00000197102
14	102010275	102010459	ENSE00001335264	2	+	ENSG00000197102
14	102010739	102010952	ENSE00001335263	2	+	ENSG00000197102
14	102011874	102012113	ENSE00001335262	2	+	ENSG00000197102
14	102012313	102012470	ENSE00001335260	2	+	ENSG00000197102
14	102015104	102015332	ENSE00001335258	2	+	ENSG00000197102
14	102015855	102016086	ENSE00001335256	2	+	ENSG00000197102
14	102016348	102016489	ENSE00001335254	2	+	ENSG00000197102
14	102016765	102016999	ENSE00000941441	2	+	ENSG00000197102
14	102017087	102017294	ENSE00000870429	2	+	ENSG00000197102
14	102017382	102017504	ENSE00000660429	2	+	ENSG00000197102
14	102018450	102018616	ENSE00000870430	2	+	ENSG00000197102
14	102019892	102020056	ENSG00000197102.1_M2	2	+	ENSG00000197102
14	102022750	102022880	ENSE00003560378	2	+	ENSG00000197102
14	102026573	102026707	ENSE00003595064	2	+	ENSG00000197102
14	102027173	102027288	ENSE00000870434	2	+	ENSG00000197102
14	102027382	102027833	ENSG00000197102.1_M4	2	+	ENSG00000197102
14	102027936	102028141	ENSE00003505476	2	+	ENSG00000197102
14	102029538	102029712	ENSE00003489301	2	+	ENSG00000197102
14	102029818	102029938	ENSG00000197102.2_M2	2	+	ENSG00000197102
14	102030161	102030282	ENSE00000870440	2	+	ENSG00000197102
14	102032271	102032467	ENSE00000870441	2	+	ENSG00000197102
14	102033061	102033182	ENSG00000197102.3_M2	2	+	ENSG00000197102
14	102033268	102033484	ENSE00003526273	2	+	ENSG00000197102
14	102033975	102034188	ENSG00000197102.4_M2	2	+	ENSG00000197102
14	102034324	102034452	ENSE00003463797	2	+	ENSG00000197102
14	102036314	102036488	ENSE00002495718_F1	2	-	ENSG00000258959
14	102036642	102036769	ENSG00000258959.1_M3	2	-	ENSG00000258959
14	102038379	102038606	ENSG00000197102.5_M2	2	+	ENSG00000197102
14	102038697	102038848	ENSE00003492356	2	+	ENSG00000197102
14	102039000	102039254	ENSG00000197102.1_M3	2	+	ENSG00000197102
14	102039411	102039732	ENSG00000197102.2_M3	2	+	ENSG00000197102
14	102040235	102040410	ENSG00000197102.6_M2	2	+	ENSG00000197102
14	102040597	102041128	ENSG00000197102.7_M2	2	+	ENSG00000197102
14	102041573	102041734	ENSE00003560503	2	+	ENSG00000197102
14	102042012	102042124	ENSG00000197102.8_M2	2	+	ENSG00000197102
14	102042227	102042288	ENSE00001153304	2	+	ENSG00000197102
14	102042383	102042507	ENSG00000197102.9_M2	2	+	ENSG00000197102
14	102042634	102042748	ENSE00003483757	2	+	ENSG00000197102
14	102043361	102043697	ENSE00002452965	2	+	ENSG00000197102
14	102043874	102044045	ENSE00000870455	2	+	ENSG00000197102
14	102044273	102044292	ENSE00000870456_F1	2	+	ENSG00000197102
14	102044403	102044491	ENSE00000870456_F2	2	+	ENSG00000197102
14	102044594	102044698	ENSE00000870457	2	+	ENSG00000197102
14	102047660	102048028	ENSG00000197102.3_M3	2	+	ENSG00000197102
14	102048515	102048729	ENSG00000197102.10_M2	2	+	ENSG00000197102
14	102049439	102049882	ENSG00000197102.4_M3	2	+	ENSG00000197102
14	102050070	102050198	ENSE00003538292	2	+	ENSG00000197102
14	102050583	102050792	ENSG00000197102.12_M2	2	+	ENSG00000197102
14	102052526	102052854	ENSE00002474688	2	-	ENSG00000258959
14	102066021	102066228	ENSE00002508842	2	-	ENSG00000258959
14	102077179	102077472	ENSE00001916053	2	-	ENSG00000240457
14	102080737	102081821	ENSG00000080824.1_M2	2	-	ENSG00000080824
14	102082664	102083302	ENSG00000080824.2_M2	2	-	ENSG00000080824
14	102083441	102083693	ENSG00000080824.3_M2	2	-	ENSG00000080824
14	102083792	102084234	ENSG00000080824.1_M3	2	-	ENSG00000080824
14	102084398	102084998	ENSG00000080824.1_M5	2	-	ENSG00000080824
14	102085297	102085707	ENSG00000080824.4_M2	2	-	ENSG00000080824
14	102085757	102086378	ENSG00000080824.1_M6	2	-	ENSG00000080824
14	102086985	102087191	ENSG00000080824.5_M2	2	-	ENSG00000080824
14	102101874	102102085	ENSG00000080824.6_M2	2	-	ENSG00000080824
14	102139249	102139502	ENSG00000080824.2_M3	2	-	ENSG00000080824
14	102139699	102139729	ENSE00002461473_F1	2	+	ENSG00000140153
14	102139843	102140172	ENSG00000140153.1_M10	2	+	ENSG00000140153
14	102157258	102157320	ENSE00002227200	2	+	ENSG00000140153
14	102171380	102171510	ENSE00002564338	2	+	ENSG00000140153
14	102178911	102178976	ENSG00000140153.1_M2	2	+	ENSG00000140153
14	102191240	102191371	ENSE00002445145	2	+	ENSG00000140153
14	102193462	102193514	ENSG00000140153.2_M2	2	+	ENSG00000140153
14	102194937	102195120	ENSG00000140153.3_M2	2	+	ENSG00000140153
14	102195873	102195904	ENSE00002466047	2	+	ENSG00000140153
14	102197754	102197979	ENSG00000140153.4_M2	2	+	ENSG00000140153
14	102198302	102198429	ENSE00002567317	2	+	ENSG00000140153
14	102208602	102210530	ENSG00000140153.1_M12	2	+	ENSG00000140153
14	102212519	102215005	ENSE00001224396	2	+	ENSG00000140153
14	102222829	102223673	ENSG00000140153.1_M4	2	+	ENSG00000140153
14	102224499	102224600	ENSE00002537678_F1	2	-	ENSG00000080823
14	102224794	102224847	ENSE00002564765_F1	2	+	ENSG00000140153
14	102225094	102226408	ENSG00000080823.1_M4	2	-	ENSG00000080823
14	102235364	102235569	ENSG00000080823.2_M4	2	-	ENSG00000080823
14	102238317	102238446	ENSG00000080823.1_M2	2	-	ENSG00000080823
14	102250811	102250990	ENSG00000080823.1_M5	2	-	ENSG00000080823
14	102251443	102251995	ENSG00000080823.1_M8	2	-	ENSG00000080823
14	102260590	102260672	ENSE00002133966	2	-	ENSG00000080823
14	102263536	102264651	ENSG00000080823.1_M3	2	-	ENSG00000080823
14	102265822	102265912	ENSE00003511493	2	-	ENSG00000080823
14	102277298	102277450	ENSE00002117796	2	-	ENSG00000080823
14	102278605	102278694	ENSE00002102998	2	-	ENSG00000080823
14	102280673	102280824	ENSE00002116421	2	-	ENSG00000080823
14	102283130	102283592	ENSG00000080823.3_M2	2	-	ENSG00000080823
14	102304961	102305200	ENSG00000080823.1_M18	2	-	ENSG00000080823
14	102317376	102317666	ENSE00002569636	2	+	ENSG00000022976
14	102319297	102319518	ENSE00002574895	2	+	ENSG00000022976
14	102319750	102320053	ENSG00000022976.1_M2	2	+	ENSG00000022976
14	102325984	102326887	ENSG00000022976.2_M2	2	+	ENSG00000022976
14	102331521	102331846	ENSG00000022976.1_M5	2	+	ENSG00000022976
14	102334553	102334646	ENSE00003512453	2	+	ENSG00000022976
14	102334932	102335838	ENSG00000022976.1_M3	2	+	ENSG00000022976
14	102336916	102337726	ENSE00002230793	2	+	ENSG00000022976
14	102341101	102341322	ENSE00002540814_F1	2	-	ENSG00000100865
14	102342702	102344389	ENSG00000100865.1_M3	2	-	ENSG00000100865
14	102347036	102347455	ENSE00002537679	2	-	ENSG00000100865
14	102348278	102348759	ENSG00000100865.1_M4	2	-	ENSG00000100865
14	102349918	102350048	ENSG00000100865.1_M2	2	-	ENSG00000100865
14	102352418	102352555	ENSE00002571997	2	-	ENSG00000100865
14	102355537	102355897	ENSG00000100865.2_M3	2	-	ENSG00000100865
14	102359418	102359595	ENSG00000100865.2_M2	2	-	ENSG00000100865
14	102362573	102362714	ENSE00002285012	2	-	ENSG00000100865
14	102362844	102362916	ENSG00000100865.1_M5	2	-	ENSG00000100865
14	102362962	102363116	ENSG00000196663.1_M3	2	+	ENSG00000196663
14	102376649	102376940	ENSE00003558234	2	+	ENSG00000196663
14	102407337	102407466	ENSE00003625739	2	+	ENSG00000196663
14	102408487	102408619	ENSE00003494118	2	+	ENSG00000196663
14	102414635	102414793	ENSE00003510872	2	+	ENSG00000196663
14	102424978	102425291	ENSG00000196663.1_M2	2	+	ENSG00000196663
14	102428249	102428382	ENSE00000941519	2	+	ENSG00000196663
14	102431795	102432128	ENSE00001375381	2	+	ENSG00000196663
14	102434234	102435211	ENSG00000196663.2_M3	2	+	ENSG00000196663
14	102438021	102438205	ENSE00003472341	2	+	ENSG00000196663
14	102438276	102438463	ENSE00002549562	2	+	ENSG00000196663
14	102440435	102440609	ENSE00003575800	2	+	ENSG00000196663
14	102443646	102443827	ENSG00000196663.2_M2	2	+	ENSG00000196663
14	102445805	102445947	ENSG00000196663.3_M2	2	+	ENSG00000196663
14	102449628	102449869	ENSE00000941526	2	+	ENSG00000196663
14	102450559	102450649	ENSE00001506926	2	+	ENSG00000196663
14	102452393	102452627	ENSE00001506925	2	+	ENSG00000196663
14	102465140	102465671	ENSG00000196663.4_M2	2	+	ENSG00000196663
14	102496880	102497120	ENSG00000196663.5_M2	2	+	ENSG00000196663
14	102497538	102497719	ENSG00000196663.6_M2	2	+	ENSG00000196663
14	102502481	102507942	ENSG00000156381.1_M5	2	-	ENSG00000156381
14	102508474	102509235	ENSG00000156381.2_M5	2	-	ENSG00000156381
14	102509528	102509799	ENSG00000156381.1_M2	2	-	ENSG00000156381
14	102550345	102550508	ENSE00002575172	2	+	ENSG00000259230
14	102582887	102583177	ENSE00001914613	2	-	ENSG00000239224
14	102592660	102593187	ENSE00001420913	2	+	ENSG00000089902
14	102593265	102593325	ENSE00000660501	2	+	ENSG00000089902
14	102681894	102681978	ENSE00000870514	2	+	ENSG00000089902
14	102695387	102695495	ENSE00001440352	2	+	ENSG00000202459
14	102701277	102701330	ENSE00001678988	2	+	ENSG00000089902
14	102707350	102707512	ENSE00001719953	2	+	ENSG00000089902
14	102708464	102708583	ENSE00000660506	2	+	ENSG00000089902
14	102710741	102711013	ENSG00000089902.1_M2	2	+	ENSG00000089902
14	102714422	102714617	ENSG00000089902.2_M2	2	+	ENSG00000089902
14	102720925	102721084	ENSG00000089902.1_M3	2	+	ENSG00000089902
14	102721319	102721551	ENSG00000089902.3_M2	2	+	ENSG00000089902
14	102722186	102722416	ENSE00003552664	2	+	ENSG00000089902
14	102726467	102730576	ENSG00000089902.4_M2	2	+	ENSG00000089902
14	102770039	102770455	ENSE00002561037	2	-	ENSG00000259508
14	102771134	102771573	ENSE00002553175	2	-	ENSG00000259508
14	102774640	102774791	ENSG00000259508.1_M2	2	-	ENSG00000259508
14	102809007	102809129	ENSE00002557778	2	+	ENSG00000131323
14	102810663	102810746	ENSE00002571518	2	+	ENSG00000131323
14	102830333	102830472	ENSG00000131323.1_M2	2	+	ENSG00000131323
14	102870184	102870446	ENSE00001026101	2	+	ENSG00000131323
14	102871916	102871968	ENSG00000131323.1_M3	2	+	ENSG00000131323
14	102875623	102875728	ENSG00000131323.2_M3	2	+	ENSG00000131323
14	102886188	102886269	ENSE00000660516	2	+	ENSG00000131323
14	102889559	102889634	ENSE00000660517	2	+	ENSG00000131323
14	102891324	102891417	ENSE00000660518	2	+	ENSG00000131323
14	102895072	102895199	ENSE00002540660	2	+	ENSG00000131323
14	102897260	102897401	ENSG00000131323.3_M2	2	+	ENSG00000131323
14	102903254	102903429	ENSE00000660520	2	+	ENSG00000131323
14	102905212	102911500	ENSG00000131323.1_M6	2	+	ENSG00000131323
14	102922655	102922731	ENSE00001152389	2	+	ENSG00000166126
14	102922921	102923829	ENSG00000166126.1_M2	2	+	ENSG00000166126
14	102923934	102923979	ENSE00003601032	2	+	ENSG00000166126
14	102928425	102928513	ENSE00003481131	2	+	ENSG00000166126
14	102928644	102929258	ENSG00000166126.1_M6	2	+	ENSG00000166126
14	102929427	102929536	ENSG00000166126.2_M2	2	+	ENSG00000166126
14	102929654	102929737	ENSE00003480735	2	+	ENSG00000166126
14	102929923	102930086	ENSE00003545904	2	+	ENSG00000166126
14	102930106	102930327	ENSG00000166126.3_M2	2	+	ENSG00000166126
14	102930405	102931192	ENSG00000166126.1_M5	2	+	ENSG00000166126
14	102931587	102932378	ENSE00002575459_F1	2	+	ENSG00000166126
14	102932414	102932603	ENSE00001152305_F1	2	-	ENSG00000198752
14	102932744	102933012	ENSE00001152305_F2	2	-	ENSG00000198752
14	102933843	102934165	ENSE00002544846_F1	2	+	ENSG00000259515
14	102936941	102937177	ENSE00002543661	2	+	ENSG00000259515
14	102938103	102938174	ENSE00001100106	2	-	ENSG00000198752
14	102938305	102938411	ENSE00001100115	2	-	ENSG00000198752
14	102939609	102939727	ENSE00001100113	2	-	ENSG00000198752
14	102939829	102939947	ENSG00000198752.1_M3	2	-	ENSG00000198752
14	102940045	102940747	ENSG00000198752.1_M4	2	-	ENSG00000198752
14	102943812	102944487	ENSG00000198752.2_M4	2	-	ENSG00000198752
14	102945173	102945331	ENSE00002544829	2	-	ENSG00000198752
14	102952497	102952603	ENSE00000660538	2	-	ENSG00000198752
14	102954197	102954275	ENSE00000660539	2	-	ENSG00000198752
14	102954601	102954688	ENSE00000660540	2	-	ENSG00000198752
14	102956239	102956290	ENSE00003788040	2	-	ENSG00000198752
14	102959630	102959710	ENSE00000660541	2	-	ENSG00000198752
14	102963060	102963155	ENSE00000660542	2	-	ENSG00000198752
14	102964501	102964650	ENSE00000660543	2	-	ENSG00000198752
14	102966281	102966387	ENSE00000660544	2	-	ENSG00000198752
14	102967045	102967170	ENSE00000660545	2	-	ENSG00000198752
14	102968252	102968358	ENSE00000660546	2	-	ENSG00000198752
14	102968471	102968716	ENSG00000198752.2_M2	2	-	ENSG00000198752
14	102970150	102970261	ENSE00000870533	2	-	ENSG00000198752
14	102971918	102972161	ENSE00000660549	2	-	ENSG00000198752
14	102974015	102974149	ENSE00000660550	2	-	ENSG00000198752
14	102975683	102975803	ENSE00000660551	2	-	ENSG00000198752
14	102975882	102976049	ENSE00000660552	2	-	ENSG00000198752
14	102978125	102978205	ENSE00000660553	2	-	ENSG00000198752
14	102980772	102981021	ENSE00000660554	2	-	ENSG00000198752
14	102986297	102986580	ENSG00000198752.2_M3	2	-	ENSG00000198752
14	102999564	102999713	ENSE00003460688	2	-	ENSG00000198752
14	103003927	103004279	ENSG00000198752.3_M2	2	-	ENSG00000198752
14	103008471	103008555	ENSE00000660560	2	-	ENSG00000198752
14	103012096	103012188	ENSE00000660561	2	-	ENSG00000198752
14	103041468	103042094	ENSE00001902739	2	+	ENSG00000213176
14	103056998	103057462	ENSE00001152312	2	-	ENSG00000198752
14	103084209	103084347	ENSE00003788835	2	+	ENSG00000283071
14	103088084	103088241	ENSE00003787925	2	+	ENSG00000283071
14	103089696	103090027	ENSE00003785963	2	+	ENSG00000283071
14	103100143	103100613	ENSG00000205436.1_M2	2	+	ENSG00000205436
14	103102117	103102772	ENSG00000205436.2_M2	2	+	ENSG00000205436
14	103103551	103104052	ENSG00000205436.3_M2	2	+	ENSG00000205436
14	103104266	103105072	ENSG00000205436.1_M6	2	+	ENSG00000205436
14	103106784	103106899	ENSE00003469318	2	+	ENSG00000205436
14	103107423	103107543	ENSG00000205436.4_M2	2	+	ENSG00000205436
14	103107621	103107783	ENSG00000205436.5_M2	2	+	ENSG00000205436
14	103108395	103108517	ENSE00003527050	2	+	ENSG00000205436
14	103110030	103110559	ENSG00000205436.2_M6	2	+	ENSG00000205436
14	103120846	103121031	ENSG00000259717.1_M2	2	-	ENSG00000259717
14	103122608	103123007	ENSG00000259717.2_M2	2	-	ENSG00000259717
14	103124374	103124506	ENSE00002557928	2	+	ENSG00000185215
14	103126309	103126692	ENSG00000185215.1_M5	2	+	ENSG00000185215
14	103127004	103127629	ENSG00000185215.1_M4	2	+	ENSG00000185215
14	103129739	103130124	ENSG00000185215.2_M4	2	+	ENSG00000185215
14	103130314	103130415	ENSE00003611814	2	+	ENSG00000185215
14	103131051	103131150	ENSG00000185215.1_M2	2	+	ENSG00000185215
14	103131638	103131762	ENSE00003503996	2	+	ENSG00000185215
14	103132701	103132872	ENSG00000185215.2_M3	2	+	ENSG00000185215
14	103133361	103133517	ENSE00003473672	2	+	ENSG00000185215
14	103133681	103133803	ENSG00000185215.2_M2	2	+	ENSG00000185215
14	103135218	103137439	ENSG00000185215.1_M7	2	+	ENSG00000185215
14	103139674	103141959	ENSG00000259374.1_M2	2	+	ENSG00000259374
14	103187220	103188270	ENSE00002039773	2	-	ENSG00000251533
14	103188376	103188447	ENSE00002083366	2	-	ENSG00000251533
14	103188591	103189028	ENSE00002084072	2	-	ENSG00000251533
14	103207747	103207789	ENSE00003492928	2	+	ENSG00000270705
14	103208099	103208876	ENSE00003730264	2	+	ENSG00000278071
14	103279222	103279955	ENSG00000270938.1_M2	2	+	ENSG00000270938
14	103282932	103283468	ENSE00001908118	2	+	ENSG00000240624
14	103331673	103332367	ENSE00002629356	2	-	ENSG00000259775
14	103333543	103333663	ENSE00002551008	2	+	ENSG00000100664
14	103334001	103334597	ENSG00000100664.1_M7	2	+	ENSG00000100664
14	103334802	103334836	ENSE00002562658	2	+	ENSG00000100664
14	103334860	103335932	ENSG00000100664.1_M9	2	+	ENSG00000100664
14	103336035	103336178	ENSG00000100664.1_M2	2	+	ENSG00000100664
14	103336505	103337737	ENSG00000100664.2_M9	2	+	ENSG00000100664
14	103337848	103337974	ENSE00003700560	2	+	ENSG00000272533
14	103338176	103338472	ENSG00000100664.1_M3	2	+	ENSG00000100664
14	103338734	103338893	ENSG00000100664.1_M4	2	+	ENSG00000100664
14	103339171	103339803	ENSG00000100664.2_M3	2	+	ENSG00000100664
14	103340403	103340561	ENSG00000100664.2_M2	2	+	ENSG00000100664
14	103340962	103345025	ENSG00000100664.1_M6	2	+	ENSG00000100664
14	103364238	103364820	ENSE00002550482	2	-	ENSG00000259428
14	103385391	103386080	ENSG00000075413.1_M12	2	+	ENSG00000075413
14	103386238	103386388	ENSE00002552177	2	+	ENSG00000075413
14	103405075	103405267	ENSG00000075413.1_M2	2	+	ENSG00000075413
14	103412118	103412761	ENSE00001884143	2	-	ENSG00000244691
14	103417272	103417323	ENSE00002567090	2	+	ENSG00000075413
14	103417327	103417461	ENSE00002564361	2	+	ENSG00000075413
14	103428386	103428445	ENSG00000075413.2_M2	2	+	ENSG00000075413
14	103429192	103429373	ENSE00002567888	2	+	ENSG00000075413
14	103448918	103448967	ENSE00003549265	2	+	ENSG00000075413
14	103451917	103451995	ENSG00000075413.3_M2	2	+	ENSG00000075413
14	103457141	103457212	ENSG00000075413.4_M2	2	+	ENSG00000075413
14	103458726	103458795	ENSE00003544904	2	+	ENSG00000075413
14	103462404	103462461	ENSE00003543271	2	+	ENSG00000075413
14	103465556	103465898	ENSG00000075413.1_M7	2	+	ENSG00000075413
14	103465971	103466091	ENSG00000075413.5_M2	2	+	ENSG00000075413
14	103466342	103466442	ENSG00000075413.6_M2	2	+	ENSG00000075413
14	103467078	103467685	ENSG00000075413.7_M2	2	+	ENSG00000075413
14	103467713	103468186	ENSG00000075413.1_M3	2	+	ENSG00000075413
14	103474991	103475210	ENSG00000075413.2_M3	2	+	ENSG00000075413
14	103480386	103480490	ENSE00003563459	2	+	ENSG00000075413
14	103489396	103492034	ENSG00000075413.1_M4	2	+	ENSG00000075413
14	103498501	103498528	ENSE00003477170	2	+	ENSG00000075413
14	103502881	103503831	ENSG00000075413.1_M11	2	+	ENSG00000075413
14	103519658	103520042	ENSG00000166165.1_M7	2	-	ENSG00000166165
14	103520121	103520311	ENSG00000166165.1_M2	2	-	ENSG00000166165
14	103520468	103520728	ENSG00000166165.1_M3	2	-	ENSG00000166165
14	103521072	103521101	ENSE00002476350	2	-	ENSG00000166165
14	103521236	103522696	ENSG00000166165.1_M23	2	-	ENSG00000166165
14	103522765	103523111	ENSG00000166165.1_M5	2	-	ENSG00000166165
14	103525009	103529072	ENSE00002603021	2	-	ENSG00000260285
14	103529183	103529261	ENSG00000166166.1_M2	2	+	ENSG00000166166
14	103529949	103530309	ENSE00001151679	2	+	ENSG00000166166
14	103532581	103532848	ENSE00001100391	2	+	ENSG00000166166
14	103534549	103537073	ENSE00001699304	2	+	ENSG00000166166
14	103550344	103550406	ENSE00002088937	2	+	ENSG00000252469
14	103553420	103553862	ENSE00002473536	2	+	ENSG00000258851
14	103556543	103561192	ENSG00000166170.1_M4	2	-	ENSG00000166170
14	103561895	103561912	ENSE00002519009_F1	2	+	ENSG00000126214
14	103561984	103562318	ENSG00000166170.1_M2	2	-	ENSG00000166170
14	103562615	103562831	ENSG00000166170.2_M2	2	-	ENSG00000166170
14	103562961	103563124	ENSG00000256053.1_M7	2	+	ENSG00000256053
14	103563170	103563383	ENSG00000256053.1_M6	2	+	ENSG00000256053
14	103567404	103567545	ENSE00001809204	2	+	ENSG00000201184
14	103571622	103571820	ENSG00000256053.1_M4	2	+	ENSG00000256053
14	103574106	103574212	ENSG00000256053.1_M2	2	+	ENSG00000256053
14	103574389	103574732	ENSE00003477173	2	+	ENSG00000256053
14	103581568	103581656	ENSE00002510845	2	+	ENSG00000256053
14	103587273	103587364	ENSE00003526369	2	+	ENSG00000256053
14	103588001	103588283	ENSG00000256053.2_M2	2	+	ENSG00000256053
14	103607203	103607523	ENSE00001887520	2	+	ENSG00000256053
14	103629176	103629494	ENSG00000126214.1_M7	2	+	ENSG00000126214
14	103654563	103654838	ENSG00000126214.1_M2	2	+	ENSG00000126214
14	103657545	103657776	ENSG00000126214.2_M2	2	+	ENSG00000126214
14	103662115	103662194	ENSE00003557168	2	+	ENSG00000126214
14	103662701	103662927	ENSG00000126214.3_M2	2	+	ENSG00000126214
14	103669510	103669598	ENSE00003694641	2	+	ENSG00000126214
14	103670181	103670283	ENSE00003557446	2	+	ENSG00000126214
14	103673013	103673187	ENSE00003622688	2	+	ENSG00000126214
14	103673331	103673431	ENSG00000126214.4_M2	2	+	ENSG00000126214
14	103675551	103675601	ENSG00000126214.1_M3	2	+	ENSG00000126214
14	103675688	103675756	ENSE00003608978	2	+	ENSG00000126214
14	103677414	103677523	ENSE00003628072	2	+	ENSG00000126214
14	103679308	103679798	ENSG00000126214.1_M6	2	+	ENSG00000126214
14	103682361	103682607	ENSE00001532859	2	-	ENSG00000246451
14	103682857	103684015	ENSE00001977353	2	-	ENSG00000246451
14	103684776	103685637	ENSG00000126214.1_M4	2	+	ENSG00000126214
14	103685924	103687211	ENSG00000126214.2_M7	2	+	ENSG00000126214
14	103687575	103688127	ENSE00003251427	2	+	ENSG00000270108
14	103692358	103692425	ENSG00000126214.5_M2	2	+	ENSG00000126214
14	103693552	103694047	ENSG00000126214.2_M6	2	+	ENSG00000126214
14	103694515	103694559	ENSE00003297547_F1	2	-	ENSG00000269910
14	103695050	103695170	ENSE00003396262_F1	2	+	ENSG00000269940
14	103696352	103697163	ENSE00003262034	2	+	ENSG00000269958
14	103699132	103699179	ENSE00003462648	2	-	ENSG00000126215
14	103699363	103699576	ENSE00003464651	2	-	ENSG00000126215
14	103699921	103700452	ENSE00002469802_F1	2	+	ENSG00000126214
14	103700706	103700727	ENSG00000126214.6_M2	2	+	ENSG00000126214
14	103701200	103702015	ENSG00000126214.2_M4	2	+	ENSG00000126214
14	103702582	103703172	ENSE00001617200_F2	2	+	ENSG00000126214
14	103703347	103704395	ENSE00001617200_F3	2	+	ENSG00000126214
14	103706042	103706206	ENSE00001617200_F4	2	+	ENSG00000126214
14	103706375	103707002	ENSE00001617200_F5	2	+	ENSG00000126214
14	103711245	103711465	ENSE00001617200_F7	2	+	ENSG00000126214
14	103712104	103712874	ENSE00001617200_F8	2	+	ENSG00000126214
14	103712968	103714104	ENSE00001617200_F9	2	+	ENSG00000126214
14	103715423	103715504	ENSG00000126215.1_M7	2	-	ENSG00000126215
14	103715729	103715979	ENSG00000100711.1_M5	2	+	ENSG00000100711
14	103724508	103725727	ENSE00002480676_F1	2	+	ENSG00000100711
14	103728785	103728983	ENSG00000100711.1_M2	2	+	ENSG00000100711
14	103732982	103733668	ENSG00000100711.1_M4	2	+	ENSG00000100711
14	103733751	103735195	ENSG00000088808.1_M8	2	-	ENSG00000088808
14	103736002	103737860	ENSG00000088808.1_M4	2	-	ENSG00000088808
14	103738388	103738812	ENSG00000088808.1_M2	2	-	ENSG00000088808
14	103738885	103739272	ENSG00000088808.1_M3	2	-	ENSG00000088808
14	103739823	103740593	ENSG00000088808.2_M2	2	-	ENSG00000088808
14	103741789	103742291	ENSG00000088808.2_M3	2	-	ENSG00000088808
14	103742653	103742898	ENSG00000088808.3_M2	2	-	ENSG00000088808
14	103743890	103744015	ENSE00002481736	2	-	ENSG00000088808
14	103746372	103746553	ENSG00000088808.3_M3	2	-	ENSG00000088808
14	103746651	103746860	ENSG00000088808.4_M2	2	-	ENSG00000088808
14	103746932	103747397	ENSG00000088808.4_M3	2	-	ENSG00000088808
14	103749793	103749934	ENSE00003520459	2	-	ENSG00000088808
14	103752999	103753196	ENSE00003549487	2	-	ENSG00000088808
14	103754069	103754244	ENSG00000088808.5_M2	2	-	ENSG00000088808
14	103757648	103757751	ENSG00000088808.6_M2	2	-	ENSG00000088808
14	103759190	103759305	ENSE00002522247	2	-	ENSG00000088808
14	103762802	103763277	ENSG00000270591.1_M2	2	+	ENSG00000270591
14	103763862	103764479	ENSE00002503531	2	-	ENSG00000088808
14	103778591	103778821	ENSG00000088808.5_M3	2	-	ENSG00000088808
14	103784794	103784914	ENSE00003562059	2	-	ENSG00000088808
14	103797271	103797348	ENSE00001440168	2	-	ENSG00000202275
14	103797370	103797518	ENSE00003666941	2	-	ENSG00000088808
14	103840078	103840107	ENSE00002445346	2	-	ENSG00000088808
14	103846774	103846885	ENSE00002517958	2	-	ENSG00000088808
14	103847298	103847590	ENSG00000088808.2_M4	2	-	ENSG00000088808
14	103847720	103847743	ENSE00002482440	2	+	ENSG00000258735
14	103854295	103854365	ENSE00002527823_F1	2	+	ENSG00000258735
14	103854402	103854544	ENSE00002526717_F1	2	-	ENSG00000258534
14	103856123	103858049	ENSE00002456883	2	+	ENSG00000258735
14	103869870	103870012	ENSE00002491900	2	-	ENSG00000258534
14	103875054	103875097	ENSE00002529035	2	+	ENSG00000258914
14	103877394	103877478	ENSE00002465948	2	+	ENSG00000258914
14	103879343	103879456	ENSE00002469198	2	-	ENSG00000258534
14	103879963	103880111	ENSE00002480305	2	-	ENSG00000258534
14	103912287	103914633	ENSG00000156411.1_M13	2	-	ENSG00000156411
14	103914760	103915189	ENSG00000156411.1_M2	2	-	ENSG00000156411
14	103928816	103928923	ENSE00001950855	2	+	ENSG00000156414
14	103940425	103941103	ENSE00001739982	2	-	ENSG00000227729
14	103941396	103941702	ENSE00001678816	2	-	ENSG00000227729
14	103942091	103942308	ENSE00002456459	2	-	ENSG00000227729
14	103945405	103945525	ENSE00001823842	2	+	ENSG00000156414
14	103955663	103955770	ENSE00003509916	2	+	ENSG00000156414
14	103963078	103963176	ENSE00003650055	2	+	ENSG00000156414
14	103965332	103965554	ENSG00000156414.1_M2	2	+	ENSG00000156414
14	103966708	103966831	ENSG00000156414.2_M2	2	+	ENSG00000156414
14	103970540	103970621	ENSG00000156414.1_M3	2	+	ENSG00000156414
14	103975388	103975553	ENSE00003725027	2	+	ENSG00000156414
14	103986216	103986320	ENSE00001216367	2	+	ENSG00000156414
14	103991159	103991224	ENSE00001216364	2	+	ENSG00000156414
14	103994331	103994386	ENSE00001216360	2	+	ENSG00000156414
14	103994518	103994603	ENSE00001216358	2	+	ENSG00000156414
14	103995749	103995807	ENSE00001216354	2	+	ENSG00000156414
14	103998623	103998728	ENSE00001216349	2	+	ENSG00000156414
14	104004237	104004335	ENSE00001216345	2	+	ENSG00000156414
14	104005155	104005405	ENSG00000156414.3_M2	2	+	ENSG00000156414
14	104006388	104006554	ENSE00003549234	2	+	ENSG00000156414
14	104006645	104006709	ENSE00003656182	2	+	ENSG00000156414
14	104006781	104006845	ENSE00003523711	2	+	ENSG00000156414
14	104007159	104007204	ENSG00000156414.4_M2	2	+	ENSG00000156414
14	104008412	104008466	ENSE00001216312	2	+	ENSG00000156414
14	104013641	104013933	ENSE00001887074	2	+	ENSG00000242894
14	104014724	104014841	ENSE00001216304	2	+	ENSG00000156414
14	104015980	104016088	ENSE00001216298	2	+	ENSG00000156414
14	104018091	104018192	ENSE00001685628	2	+	ENSG00000156414
14	104022156	104022330	ENSE00001758567	2	+	ENSG00000156414
14	104024568	104024680	ENSE00001719263	2	+	ENSG00000156414
14	104025563	104025776	ENSE00001753816	2	+	ENSG00000156414
14	104026046	104026136	ENSE00001796779	2	+	ENSG00000156414
14	104026678	104026939	ENSE00001758623	2	+	ENSG00000156414
14	104031107	104031263	ENSE00001752047	2	+	ENSG00000156414
14	104032016	104032087	ENSG00000156414.2_M3	2	+	ENSG00000156414
14	104033959	104034069	ENSE00001776538	2	+	ENSG00000156414
14	104034959	104035056	ENSE00001678412	2	+	ENSG00000156414
14	104040195	104040334	ENSE00001609572	2	+	ENSG00000156414
14	104042068	104042187	ENSE00003713340	2	+	ENSG00000156414
14	104049417	104049680	ENSG00000156414.3_M3	2	+	ENSG00000156414
14	104049864	104049937	ENSE00001907233	2	+	ENSG00000156414
14	104051980	104052667	ENSG00000156414.1_M4	2	+	ENSG00000156414
14	104085678	104085852	ENSG00000166183.1_M3	2	+	ENSG00000166183
14	104092632	104093602	ENSG00000166183.2_M3	2	+	ENSG00000166183
14	104095530	104095656	ENSE00003458549	2	+	ENSG00000166183
14	104097553	104097637	ENSE00003578234	2	+	ENSG00000166183
14	104098852	104098979	ENSE00003545666	2	+	ENSG00000166183
14	104103562	104103675	ENSE00003482195	2	+	ENSG00000166183
14	104104303	104104486	ENSE00003546375	2	+	ENSG00000166183
14	104104621	104104735	ENSE00003505967	2	+	ENSG00000166183
14	104104928	104105136	ENSG00000166183.3_M3	2	+	ENSG00000166183
14	104105327	104105450	ENSG00000166183.4_M3	2	+	ENSG00000166183
14	104106798	104106894	ENSE00003530311	2	+	ENSG00000166183
14	104107181	104107345	ENSG00000166183.1_M5	2	+	ENSG00000166183
14	104109228	104109315	ENSE00001549737	2	+	ENSG00000166183
14	104111501	104111601	ENSE00001562727	2	+	ENSG00000166183
14	104111620	104112000	ENSG00000166183.1_M2	2	+	ENSG00000166183
14	104117404	104117417	ENSE00001499843_F1	2	+	ENSG00000207568
14	104117503	104117514	ENSE00001499843_F2	2	+	ENSG00000207568
14	104137149	104137242	ENSE00002447500	2	-	ENSG00000258748
14	104137529	104137898	ENSE00002522879	2	-	ENSG00000258748
14	104138722	104138764	ENSE00001657956	2	+	ENSG00000066735
14	104139039	104139288	ENSG00000066735.1_M2	2	+	ENSG00000066735
14	104152014	104152461	ENSE00003482424	2	+	ENSG00000066735
14	104157754	104157942	ENSE00001707890	2	+	ENSG00000066735
14	104166858	104167048	ENSE00001184801	2	+	ENSG00000066735
14	104171722	104171935	ENSE00000660698	2	+	ENSG00000066735
14	104172574	104172668	ENSE00000373345	2	+	ENSG00000066735
14	104172976	104173239	ENSE00000862453	2	+	ENSG00000066735
14	104173329	104173513	ENSE00001767996	2	+	ENSG00000066735
14	104173705	104173868	ENSE00000660700	2	+	ENSG00000066735
14	104174147	104174310	ENSE00000660701	2	+	ENSG00000066735
14	104174981	104177898	ENSE00001299525	2	+	ENSG00000066735
14	104178549	104178755	ENSE00000862456	2	+	ENSG00000066735
14	104179235	104179386	ENSE00000660703	2	+	ENSG00000066735
14	104179608	104180894	ENSG00000066735.2_M2	2	+	ENSG00000066735
14	104223583	104223816	ENSG00000258913.1_M3	2	+	ENSG00000258913
14	104243096	104243747	ENSE00002455948	2	+	ENSG00000258913
14	104450978	104451433	ENSE00001620228	2	+	ENSG00000213159
14	104579683	104580003	ENSG00000184601.1_M2	2	+	ENSG00000184601
14	104581140	104581625	ENSE00001581995	2	+	ENSG00000184601
14	104586414	104586541	ENSE00002077110	2	+	ENSG00000184601
14	104587748	104587878	ENSE00001321655	2	+	ENSG00000184601
14	104588273	104588309	ENSE00001305453	2	+	ENSG00000184601
14	104588577	104589020	ENSG00000184601.1_M3	2	+	ENSG00000184601
14	104589340	104589624	ENSG00000184601.2_M3	2	+	ENSG00000184601
14	104592992	104593658	ENSG00000258986.2_M2	2	-	ENSG00000258986
14	104594079	104595243	ENSG00000258986.1_M3	2	-	ENSG00000258986
14	104596989	104597127	ENSE00003066306	2	-	ENSG00000258986
14	104604436	104605647	ENSG00000258986.1_M4	2	-	ENSG00000258986
14	104653547	104653957	ENSG00000258736.1_M2	2	-	ENSG00000258736
14	104655474	104655787	ENSG00000258736.2_M2	2	-	ENSG00000258736
14	104677693	104677749	ENSE00002729592	2	-	ENSG00000265291
14	104681145	104681582	ENSE00002277244	2	+	ENSG00000256050
14	104684062	104684932	ENSE00002209925	2	+	ENSG00000256050
14	104689605	104689739	ENSG00000203485.1_M3	2	+	ENSG00000203485
14	104701356	104701756	ENSE00001647696	2	+	ENSG00000203485
14	104703104	104703220	ENSE00001735587	2	+	ENSG00000203485
14	104703294	104703454	ENSE00001651677	2	+	ENSG00000203485
14	104703915	104704809	ENSG00000203485.1_M2	2	+	ENSG00000203485
14	104706034	104706176	ENSE00001692626	2	+	ENSG00000203485
14	104706909	104707051	ENSE00001602437	2	+	ENSG00000203485
14	104707252	104708002	ENSG00000203485.2_M2	2	+	ENSG00000203485
14	104708290	104708732	ENSG00000203485.2_M3	2	+	ENSG00000203485
14	104709280	104709383	ENSE00003533214	2	+	ENSG00000203485
14	104709619	104709705	ENSE00003465676	2	+	ENSG00000203485
14	104710087	104710193	ENSG00000203485.3_M2	2	+	ENSG00000203485
14	104710724	104711007	ENSG00000203485.4_M2	2	+	ENSG00000203485
14	104711022	104711186	ENSG00000203485.5_M2	2	+	ENSG00000203485
14	104711628	104711699	ENSG00000203485.6_M2	2	+	ENSG00000203485
14	104712432	104712553	ENSE00003596920	2	+	ENSG00000203485
14	104712712	104712992	ENSG00000203485.3_M3	2	+	ENSG00000203485
14	104713206	104713309	ENSE00003513118	2	+	ENSG00000203485
14	104713444	104713606	ENSE00003527853	2	+	ENSG00000203485
14	104714202	104714856	ENSE00003606366	2	+	ENSG00000203485
14	104715283	104715340	ENSE00003521248	2	+	ENSG00000203485
14	104715724	104716017	ENSE00001887789	2	+	ENSG00000203485
14	104717562	104717646	ENSE00002446512	2	+	ENSG00000203485
14	104735019	104735122	ENSE00003630275	2	+	ENSG00000185100
14	104737142	104738438	ENSG00000185100.1_M2	2	+	ENSG00000185100
14	104739327	104739378	ENSE00003471069	2	+	ENSG00000185100
14	104739654	104739816	ENSG00000185100.2_M3	2	+	ENSG00000185100
14	104740600	104740708	ENSE00003515794	2	+	ENSG00000185100
14	104740838	104740920	ENSE00003478481	2	+	ENSG00000185100
14	104741116	104741243	ENSE00003486124	2	+	ENSG00000185100
14	104741847	104742002	ENSG00000185100.1_M4	2	+	ENSG00000185100
14	104743066	104743550	ENSG00000185100.2_M2	2	+	ENSG00000185100
14	104744343	104746385	ENSG00000185100.1_M8	2	+	ENSG00000185100
14	104746917	104747325	ENSG00000185100.2_M4	2	+	ENSG00000185100
14	104753099	104753319	ENSG00000184990.1_M7	2	+	ENSG00000184990
14	104753717	104753888	ENSE00002517508	2	+	ENSG00000184990
14	104755629	104759659	ENSG00000184990.1_M9	2	+	ENSG00000184990
14	104768391	104768494	ENSE00002476680	2	+	ENSG00000184990
14	104769386	104769646	ENSG00000142208.1_M5	2	-	ENSG00000142208
14	104770271	104772452	ENSG00000142208.1_M12	2	-	ENSG00000142208
14	104772877	104773379	ENSG00000142208.1_M6	2	-	ENSG00000142208
14	104780087	104780216	ENSE00003488424	2	-	ENSG00000142208
14	104786290	104786367	ENSE00002435458	2	-	ENSG00000142208
14	104792597	104794528	ENSG00000142208.1_M9	2	-	ENSG00000142208
14	104800595	104800700	ENSE00001789434	2	+	ENSG00000179627
14	104815448	104815753	ENSE00003759575	2	-	ENSG00000279140
14	104821200	104823718	ENSE00002477759	2	+	ENSG00000258701
14	104830837	104831171	ENSE00001830321	2	-	ENSG00000239365
14	104842662	104845916	ENSE00002477842	2	+	ENSG00000258811
14	104865279	104865513	ENSG00000099814.1_M2	2	+	ENSG00000099814
14	104868423	104868555	ENSE00001674345	2	+	ENSG00000099814
14	104876255	104876345	ENSE00003533677	2	+	ENSG00000099814
14	104877884	104877965	ENSG00000099814.2_M2	2	+	ENSG00000099814
14	104878442	104878501	ENSG00000099814.3_M2	2	+	ENSG00000099814
14	104880286	104880425	ENSE00000655780	2	+	ENSG00000099814
14	104882727	104882832	ENSE00000655782	2	+	ENSG00000099814
14	104883031	104883508	ENSG00000099814.4_M2	2	+	ENSG00000099814
14	104883830	104884549	ENSE00000655787	2	+	ENSG00000099814
14	104892975	104893135	ENSE00001717488	2	+	ENSG00000099814
14	104893522	104893666	ENSE00000901775	2	+	ENSG00000099814
14	104893760	104893849	ENSE00000901774	2	+	ENSG00000099814
14	104893933	104894378	ENSG00000099814.6_M2	2	+	ENSG00000099814
14	104894536	104894588	ENSE00003483403	2	+	ENSG00000099814
14	104894710	104896770	ENSG00000099814.1_M3	2	+	ENSG00000099814
14	104904341	104904598	ENSE00002494151	2	+	ENSG00000259067
14	104904731	104904990	ENSE00002445513	2	+	ENSG00000259067
14	104905136	104905204	ENSE00002525550	2	+	ENSG00000259067
14	104924815	104924990	ENSG00000166428.1_M4	2	+	ENSG00000166428
14	104927102	104927230	ENSG00000166428.1_M2	2	+	ENSG00000166428
14	104927672	104927866	ENSG00000166428.2_M2	2	+	ENSG00000166428
14	104928748	104929044	ENSG00000166428.3_M2	2	+	ENSG00000166428
14	104929306	104929427	ENSE00001302777	2	+	ENSG00000166428
14	104929977	104930105	ENSE00001102890	2	+	ENSG00000166428
14	104930620	104930942	ENSG00000166428.1_M3	2	+	ENSG00000166428
14	104931747	104931887	ENSE00003610404	2	+	ENSG00000166428
14	104932011	104932355	ENSG00000166428.2_M3	2	+	ENSG00000166428
14	104955482	104955633	ENSE00003542476	2	-	ENSG00000185567
14	104956587	104956689	ENSE00003537837	2	-	ENSG00000185567
14	104957409	104957508	ENSE00003573678	2	-	ENSG00000185567
14	104970455	104970481	ENSE00002446660	2	-	ENSG00000185567
14	104978182	104978357	ENSE00001532525	2	-	ENSG00000185567
14	104988942	104989712	ENSG00000140104.1_M5	2	+	ENSG00000140104
14	104989839	104991620	ENSG00000140104.1_M3	2	+	ENSG00000140104
14	104992947	104993064	ENSE00003516447	2	+	ENSG00000140104
14	104994597	104995518	ENSG00000140104.2_M6	2	+	ENSG00000140104
14	105009572	105010233	ENSG00000170779.1_M2	2	-	ENSG00000170779
14	105010482	105011935	ENSG00000170779.1_M3	2	-	ENSG00000170779
14	105020998	105021148	ENSG00000170779.2_M2	2	-	ENSG00000170779
14	105049388	105052102	ENSG00000183484.1_M5	2	-	ENSG00000183484
14	105053932	105054165	ENSE00002368294	2	-	ENSG00000183484
14	105055386	105056166	ENSG00000183484.1_M3	2	-	ENSG00000183484
14	105057166	105057482	ENSG00000183484.1_M2	2	-	ENSG00000183484
14	105057937	105058027	ENSE00002331517	2	-	ENSG00000183484
14	105065378	105065445	ENSG00000183484.2_M2	2	-	ENSG00000183484
14	105093608	105093820	ENSE00002393140	2	+	ENSG00000257556
14	105098472	105098573	ENSE00002378894	2	+	ENSG00000257556
14	105098718	105099004	ENSE00002423702	2	+	ENSG00000257556
14	105140980	105143170	ENSG00000184916.1_M3	2	-	ENSG00000184916
14	105143481	105143638	ENSE00003461958	2	-	ENSG00000184916
14	105144929	105145061	ENSE00003486882	2	-	ENSG00000184916
14	105145730	105145973	ENSE00003461229	2	-	ENSG00000184916
14	105146384	105146500	ENSE00003512055	2	-	ENSG00000184916
14	105146610	105146788	ENSG00000184916.1_M2	2	-	ENSG00000184916
14	105146961	105147527	ENSG00000184916.1_M4	2	-	ENSG00000184916
14	105147771	105147888	ENSE00003481296	2	-	ENSG00000184916
14	105148115	105148229	ENSE00003512121	2	-	ENSG00000184916
14	105148325	105148439	ENSG00000184916.2_M2	2	-	ENSG00000184916
14	105148744	105148858	ENSE00001294738	2	-	ENSG00000184916
14	105148936	105149089	ENSE00001323860	2	-	ENSG00000184916
14	105149169	105149320	ENSE00001291747	2	-	ENSG00000184916
14	105167756	105168107	ENSE00001301167	2	-	ENSG00000184916
14	105168354	105168824	ENSE00001332651	2	-	ENSG00000184916
14	105172937	105173261	ENSG00000183828.1_M2	2	-	ENSG00000183828
14	105173480	105173697	ENSE00002363452	2	-	ENSG00000183828
14	105175487	105175987	ENSG00000183828.2_M2	2	-	ENSG00000183828
14	105176425	105176771	ENSG00000183828.1_M3	2	-	ENSG00000183828
14	105176962	105177027	ENSG00000183828.3_M2	2	-	ENSG00000183828
14	105177122	105177325	ENSE00002401607	2	-	ENSG00000183828
14	105177691	105177757	ENSG00000183828.4_M2	2	-	ENSG00000183828
14	105181194	105181323	ENSG00000183828.1_M4	2	-	ENSG00000183828
14	105209285	105210588	ENSG00000185024.1_M8	2	-	ENSG00000185024
14	105211121	105213428	ENSG00000185024.1_M4	2	-	ENSG00000185024
14	105217212	105217278	ENSE00002381453	2	-	ENSG00000185024
14	105217543	105217800	ENSG00000185024.1_M2	2	-	ENSG00000185024
14	105218997	105219053	ENSE00003522176	2	-	ENSG00000185024
14	105219150	105220130	ENSG00000185024.1_M6	2	-	ENSG00000185024
14	105221647	105222545	ENSG00000185024.1_M5	2	-	ENSG00000185024
14	105226068	105226161	ENSG00000185024.2_M4	2	-	ENSG00000185024
14	105226250	105226290	ENSE00001594930	2	-	ENSG00000185024
14	105226633	105228270	ENSG00000185024.1_M3	2	-	ENSG00000185024
14	105228819	105228913	ENSG00000185024.2_M2	2	-	ENSG00000185024
14	105241264	105242605	ENSG00000185024.2_M3	2	-	ENSG00000185024
14	105248499	105248537	ENSG00000185024.3_M2	2	-	ENSG00000185024
14	105248911	105249148	ENSG00000184887.1_M5	2	+	ENSG00000184887
14	105252506	105252579	ENSG00000185024.4_M2	2	-	ENSG00000185024
14	105256185	105256549	ENSG00000185024.5_M2	2	-	ENSG00000185024
14	105272720	105272894	ENSE00003604786	2	-	ENSG00000185024
14	105286295	105286376	ENSE00003476339	2	-	ENSG00000185024
14	105300445	105300562	ENSG00000185024.3_M5	2	-	ENSG00000185024
14	105300979	105301278	ENSG00000185024.6_M2	2	-	ENSG00000185024
14	105314414	105315037	ENSG00000179364.1_M4	2	+	ENSG00000179364
14	105315321	105315589	ENSG00000185024.3_M3	2	-	ENSG00000185024
14	105348492	105348746	ENSG00000179364.1_M2	2	+	ENSG00000179364
14	105352377	105352467	ENSE00001287267	2	+	ENSG00000179364
14	105355048	105355177	ENSG00000179364.2_M2	2	+	ENSG00000179364
14	105367212	105367375	ENSG00000179364.3_M2	2	+	ENSG00000179364
14	105368073	105368147	ENSG00000179364.4_M2	2	+	ENSG00000179364
14	105368458	105368539	ENSG00000179364.5_M2	2	+	ENSG00000179364
14	105369840	105370158	ENSG00000179364.6_M2	2	+	ENSG00000179364
14	105370417	105372918	ENSE00003755010	2	+	ENSG00000279495
14	105374617	105374971	ENSE00001906730	2	+	ENSG00000242085
14	105376767	105376925	ENSE00003494088	2	+	ENSG00000179364
14	105379738	105379829	ENSE00003560165	2	+	ENSG00000179364
14	105380079	105380154	ENSE00003599873	2	+	ENSG00000179364
14	105382476	105382581	ENSE00003476305	2	+	ENSG00000179364
14	105382806	105382913	ENSE00003572615	2	+	ENSG00000179364
14	105383118	105384463	ENSG00000179364.2_M4	2	+	ENSG00000179364
14	105384878	105384987	ENSE00003596370	2	+	ENSG00000179364
14	105385684	105385717	ENSE00001773622	2	+	ENSG00000179364
14	105388621	105390003	ENSG00000179364.7_M2	2	+	ENSG00000179364
14	105390236	105391766	ENSG00000179364.1_M7	2	+	ENSG00000179364
14	105392004	105392845	ENSG00000179364.2_M3	2	+	ENSG00000179364
14	105393221	105393543	ENSG00000179364.8_M2	2	+	ENSG00000179364
14	105394553	105398147	ENSG00000179364.2_M7	2	+	ENSG00000179364
14	105398578	105398635	ENSG00000226174.1_M2	2	+	ENSG00000226174
14	105399301	105399490	ENSE00001760994	2	+	ENSG00000226174
14	105411367	105411496	ENSE00001782237	2	+	ENSG00000226174
14	105411659	105413859	ENSE00001710967	2	+	ENSG00000226174
14	105416883	105418309	ENSG00000251602.1_M2	2	-	ENSG00000251602
14	105418681	105418816	ENSE00002372356	2	-	ENSG00000251602
14	105419021	105419739	ENSE00002030339	2	-	ENSG00000251602
14	105419819	105420063	ENSG00000182979.1_M6	2	+	ENSG00000182979
14	105438714	105438739	ENSE00001667333	2	+	ENSG00000182979
14	105445666	105445852	ENSE00001620887	2	+	ENSG00000182979
14	105449042	105449409	ENSG00000182979.1_M2	2	+	ENSG00000182979
14	105450106	105450324	ENSG00000182979.1_M3	2	+	ENSG00000182979
14	105454192	105454310	ENSG00000182979.2_M2	2	+	ENSG00000182979
14	105458269	105458372	ENSG00000182979.2_M3	2	+	ENSG00000182979
14	105460357	105460457	ENSE00003569467	2	+	ENSG00000182979
14	105460764	105460953	ENSG00000182979.1_M4	2	+	ENSG00000182979
14	105463183	105463258	ENSG00000182979.3_M2	2	+	ENSG00000182979
14	105463258	105463551	ENSG00000182979.4_M2	2	+	ENSG00000182979
14	105463552	105464147	ENSG00000182979.5_M2	2	+	ENSG00000182979
14	105464415	105464863	ENSG00000182979.1_M5	2	+	ENSG00000182979
14	105465093	105465183	ENSE00003536638	2	+	ENSG00000182979
14	105465333	105466578	ENSG00000182979.6_M2	2	+	ENSG00000182979
14	105466706	105467192	ENSG00000182979.7_M2	2	+	ENSG00000182979
14	105467792	105467934	ENSE00002413391	2	-	ENSG00000257270
14	105468108	105468349	ENSG00000182979.8_M2	2	+	ENSG00000182979
14	105468974	105469992	ENSG00000182979.2_M5	2	+	ENSG00000182979
14	105470064	105470314	ENSG00000182979.1_M7	2	+	ENSG00000182979
14	105470617	105470729	ENSG00000182979.9_M2	2	+	ENSG00000182979
14	105472961	105473512	ENSE00001879124	2	+	ENSG00000182809
14	105474149	105474905	ENSG00000182809.1_M6	2	+	ENSG00000182809
14	105475310	105475412	ENSE00002392880	2	+	ENSG00000182809
14	105475858	105476742	ENSG00000182809.1_M2	2	+	ENSG00000182809
14	105476763	105477601	ENSE00002365039	2	+	ENSG00000182809
14	105478265	105478871	ENSG00000182809.1_M7	2	+	ENSG00000182809
14	105478978	105479493	ENSG00000182809.2_M6	2	+	ENSG00000182809
14	105479585	105480170	ENSG00000182809.1_M8	2	+	ENSG00000182809
14	105486316	105488183	ENSG00000213145.1_M9	2	+	ENSG00000213145
14	105488388	105488516	ENSG00000213145.1_M2	2	+	ENSG00000213145
14	105488794	105488947	ENSE00003574945_F1	2	+	ENSG00000213145
14	105489258	105489625	ENSE00002408232	2	+	ENSG00000257341
14	105489854	105490043	ENSG00000185347.1_M3	2	+	ENSG00000185347
14	105490123	105490237	ENSG00000185347.1_M2	2	+	ENSG00000185347
14	105490295	105490808	ENSE00001754631	2	+	ENSG00000185347
14	105491118	105491154	ENSG00000185347.2_M3	2	+	ENSG00000185347
14	105491233	105491621	ENSG00000185347.1_M9	2	+	ENSG00000185347
14	105491659	105491700	ENSG00000185347.1_M5	2	+	ENSG00000185347
14	105492267	105492309	ENSG00000185347.3_M3	2	+	ENSG00000185347
14	105492578	105492734	ENSG00000185347.1_M4	2	+	ENSG00000185347
14	105493834	105493933	ENSE00003589738	2	+	ENSG00000185347
14	105494153	105497977	ENSG00000185347.1_M8	2	+	ENSG00000185347
14	105498616	105499575	ENSG00000185347.1_M10	2	+	ENSG00000185347
14	105526602	105526653	ENSE00001512261	2	+	ENSG00000184986
14	105527104	105527438	ENSE00002339286	2	+	ENSG00000184986
14	105528623	105528661	ENSE00001766901	2	+	ENSG00000184986
14	105528721	105530202	ENSG00000184986.1_M2	2	+	ENSG00000184986
14	105586888	105587331	ENSE00001811370	2	-	ENSG00000211890
14	105600890	105601211	ENSE00002655737	2	-	ENSG00000211891
14	105601418	105601728	ENSE00002664989	2	-	ENSG00000211891
14	105625343	105625379	ENSE00001619160	2	-	ENSG00000211892
14	105644067	105644103	ENSE00001508198	2	-	ENSG00000211893
14	105707117	105707562	ENSE00001825764	2	-	ENSG00000211895
14	105785504	105785831	ENSE00003501484	2	-	ENSG00000270371
14	105836764	105837159	ENSE00001825167	2	-	ENSG00000211898
14	105837443	105837601	ENSE00001508232	2	-	ENSG00000211898
14	105838400	105838429	ENSE00003712464	2	-	ENSG00000211898
14	105840366	105840690	ENSE00001508234	2	-	ENSG00000211898
14	105840900	105841224	ENSE00001508228	2	-	ENSG00000211898
14	105841960	105842032	ENSE00001508229	2	-	ENSG00000211898
14	105844824	105844926	ENSE00001508233	2	-	ENSG00000211898
14	105845374	105845678	ENSG00000211898.1_M2	2	-	ENSG00000211898
14	105851707	105851974	ENSE00003795794	2	-	ENSG00000211899
14	105852147	105852263	ENSE00003794062	2	-	ENSG00000211899
14	105854219	105854737	ENSG00000211899.1_M2	2	-	ENSG00000211899
14	105863197	105863258	ENSE00001508241	2	-	ENSG00000211900
14	105863415	105863465	ENSE00001722180	2	-	ENSG00000237111
14	105863813	105863862	ENSE00001871310	2	-	ENSG00000242472
14	105864214	105864260	ENSE00001922161	2	-	ENSG00000240041
14	105864586	105864635	ENSE00002044179	2	-	ENSG00000242887
14	105864792	105864852	ENSE00001744101	2	-	ENSG00000237547
14	105865198	105865250	ENSE00001508245	2	-	ENSG00000211904
14	105865406	105865458	ENSE00001508246	2	-	ENSG00000211905
14	105865550	105865561	ENSE00001791613	2	-	ENSG00000236597
14	105865623	105865678	ENSE00001626687	2	-	ENSG00000227335
14	105881538	105881556	ENSE00001609314	2	-	ENSG00000225825
14	105883902	105883922	ENSE00001508250	2	-	ENSG00000211909
14	105884869	105884888	ENSE00001754522	2	-	ENSG00000227196
14	105886030	105886061	ENSE00001508252	2	-	ENSG00000211911
14	105888550	105888578	ENSE00001508253	2	-	ENSG00000211912
14	105890083	105890197	ENSE00001602505	2	+	ENSG00000244620
14	105891698	105891719	ENSE00001508255	2	-	ENSG00000211914
14	105894507	105894523	ENSE00001655513	2	-	ENSG00000227800
14	105895633	105895670	ENSE00001508258	2	-	ENSG00000211917
14	105896475	105896577	ENSE00001727845	2	+	ENSG00000244620
14	105897956	105897987	ENSE00001508259	2	-	ENSG00000211918
14	105900637	105900654	ENSE00001598490	2	-	ENSG00000227108
14	105901141	105901162	ENSE00001508261	2	-	ENSG00000211920
14	105939755	105940069	ENSE00001932255	2	-	ENSG00000211933
14	105940152	105940253	ENSE00001508275	2	-	ENSG00000211933
14	106263361	106263626	ENSE00002130475	2	-	ENSG00000253345
14	106286810	106287657	ENSE00001673795	2	-	ENSG00000238275
14	106287673	106287966	ENSG00000276210.1_M2	2	+	ENSG00000276210
14	106288043	106288828	ENSG00000276210.2_M2	2	+	ENSG00000276210
14	106289028	106289332	ENSE00002121437	2	-	ENSG00000253441
14	106309416	106309666	ENSE00002117013	2	-	ENSG00000253462
14	106377299	106377603	ENSE00002116423	2	-	ENSG00000253325
14	106392773	106393128	ENSE00002123470	2	-	ENSG00000253240
14	106396675	106396969	ENSE00002092067	2	-	ENSG00000253359
14	106418017	106418299	ENSE00002120115	2	-	ENSG00000253989
14	106436414	106436555	ENSE00001751503	2	-	ENSG00000228757
14	106440949	106441007	ENSE00002098848	2	-	ENSG00000253294
14	106460091	106461055	ENSE00001686877	2	-	ENSG00000228966
14	106488767	106488961	ENSE00003597577	2	+	ENSG00000270816
14	106489344	106489642	ENSE00002109464	2	-	ENSG00000253465
14	106489716	106489756	ENSE00002095047	2	-	ENSG00000253465
14	106490382	106490483	ENSE00003715208	2	+	ENSG00000270816
14	106494133	106494156	ENSE00002112847_F1	2	-	ENSG00000253895
14	106504325	106505072	ENSE00003719053	2	+	ENSG00000270816
14	106506356	106506447	ENSE00003715145	2	+	ENSG00000270816
14	106506995	106507302	ENSE00001755053	2	-	ENSG00000211961
14	106511506	106511856	ENSE00001948103	2	-	ENSG00000211962
14	106520611	106521073	ENSE00003721664	2	+	ENSG00000270816
14	106564374	106564598	ENSE00002113132	2	-	ENSG00000253386
14	106566116	106566387	ENSE00002129245	2	-	ENSG00000253241
14	106566509	106566555	ENSE00002111318	2	-	ENSG00000253241
14	106583505	106583807	ENSE00002093919	2	-	ENSG00000254167
14	106584717	106584976	ENSE00002131071	2	-	ENSG00000253941
14	106599669	106599924	ENSE00002107551	2	-	ENSG00000253714
14	106631196	106631504	ENSE00002118203	2	-	ENSG00000253742
14	106631607	106631653	ENSE00002112891	2	-	ENSG00000253742
14	106637717	106637973	ENSE00002124104	2	-	ENSG00000254329
14	106643141	106643436	ENSE00002112159	2	-	ENSG00000253132
14	106650550	106650785	ENSE00002125558	2	-	ENSG00000253747
14	106671771	106672073	ENSE00002121072	2	-	ENSG00000253169
14	106680996	106681042	ENSE00002102866	2	-	ENSG00000253274
14	106683394	106684350	ENSE00001780564	2	-	ENSG00000223506
14	106686516	106686562	ENSE00002139728	2	-	ENSG00000253820
14	106687112	106687200	ENSE00002115976	2	-	ENSG00000254036
14	106802693	106803004	ENSE00001694184	2	-	ENSG00000211976
14	106821173	106821414	ENSE00002111485	2	-	ENSG00000254134
14	106831766	106832052	ENSE00002096147	2	-	ENSG00000253310
14	106850884	106850999	ENSE00002697448	2	-	ENSG00000265929
14	106865626	106865895	ENSE00002090592	2	-	ENSG00000253674
15	22819287	22819416	ENSE00002544920	2	+	ENSG00000170113
15	22820312	22820473	ENSE00003523818	2	+	ENSG00000170113
15	22823727	22829791	ENSG00000170113.1_M6	2	+	ENSG00000170113
15	22838640	22839174	ENSG00000140157.1_M10	2	+	ENSG00000140157
15	22845145	22845267	ENSE00001494486	2	+	ENSG00000140157
15	22851638	22851870	ENSG00000140157.1_M6	2	+	ENSG00000140157
15	22858539	22858630	ENSE00000941549	2	+	ENSG00000140157
15	22860628	22860789	ENSE00000941550	2	+	ENSG00000140157
15	22866212	22867051	ENSG00000140157.1_M4	2	+	ENSG00000140157
15	22868384	22870192	ENSG00000273749.1_M3	2	-	ENSG00000273749
15	22872636	22872972	ENSG00000273749.1_M2	2	-	ENSG00000273749
15	22873490	22873729	ENSG00000273749.2_M2	2	-	ENSG00000273749
15	22874549	22874644	ENSE00003544450	2	-	ENSG00000273749
15	22875198	22875462	ENSG00000273749.2_M3	2	-	ENSG00000273749
15	22879912	22880043	ENSE00003736209	2	-	ENSG00000273749
15	22881845	22881936	ENSE00003746012	2	-	ENSG00000273749
15	22882867	22883011	ENSE00003742739	2	-	ENSG00000273749
15	22892889	22892977	ENSE00003711745	2	-	ENSG00000273749
15	22903705	22905440	ENSG00000273749.3_M3	2	-	ENSG00000273749
15	22909193	22909313	ENSE00003723717	2	-	ENSG00000273749
15	22910519	22910628	ENSE00003750052	2	-	ENSG00000273749
15	22910736	22910813	ENSE00003732797	2	-	ENSG00000273749
15	22912178	22912386	ENSG00000273749.3_M2	2	-	ENSG00000273749
15	22914725	22915103	ENSG00000273749.4_M3	2	-	ENSG00000273749
15	22916476	22917313	ENSG00000273749.1_M4	2	-	ENSG00000273749
15	22917622	22917935	ENSG00000273749.4_M2	2	-	ENSG00000273749
15	22918691	22918858	ENSE00003750920	2	-	ENSG00000273749
15	22925981	22926107	ENSG00000273749.5_M2	2	-	ENSG00000273749
15	22927905	22928028	ENSE00003736360	2	-	ENSG00000273749
15	22933801	22933893	ENSE00003746709	2	-	ENSG00000273749
15	22937103	22937208	ENSE00003733526	2	-	ENSG00000273749
15	22939191	22939320	ENSE00003750653	2	-	ENSG00000273749
15	22939410	22939507	ENSE00003734651	2	-	ENSG00000273749
15	22943172	22943354	ENSG00000273749.2_M4	2	-	ENSG00000273749
15	22944557	22944659	ENSG00000273749.6_M2	2	-	ENSG00000273749
15	22944861	22944939	ENSE00003713719	2	-	ENSG00000273749
15	22946708	22946987	ENSG00000273749.7_M2	2	-	ENSG00000273749
15	22947002	22947092	ENSE00003713543	2	-	ENSG00000273749
15	22947168	22947318	ENSG00000273749.8_M2	2	-	ENSG00000273749
15	22947910	22948029	ENSE00003736571	2	-	ENSG00000273749
15	22980286	22980382	ENSG00000273749.3_M4	2	-	ENSG00000273749
15	22981008	22981063	ENSE00003725399	2	-	ENSG00000273749
15	22983191	22983611	ENSE00003733733	2	-	ENSG00000275835
15	22996844	22996958	ENSE00001425152	2	-	ENSG00000275835
15	22999175	22999866	ENSE00003741783	2	-	ENSG00000275835
15	23000283	23000669	ENSG00000275835.1_M2	2	-	ENSG00000275835
15	23003064	23003153	ENSG00000275835.2_M2	2	-	ENSG00000275835
15	23004101	23004570	ENSG00000275835.3_M2	2	-	ENSG00000275835
15	23005431	23005610	ENSE00003791606	2	-	ENSG00000275835
15	23005798	23006172	ENSG00000275835.4_M2	2	-	ENSG00000275835
15	23006267	23006352	ENSE00003713169	2	-	ENSG00000275835
15	23008698	23008881	ENSG00000275835.5_M2	2	-	ENSG00000275835
15	23009944	23010133	ENSG00000275835.6_M2	2	-	ENSG00000275835
15	23011132	23011331	ENSE00003717630	2	-	ENSG00000275835
15	23017772	23018041	ENSE00003714431	2	-	ENSG00000275835
15	23019218	23019380	ENSG00000275835.7_M2	2	-	ENSG00000275835
15	23021958	23022161	ENSE00003719388	2	-	ENSG00000275835
15	23023072	23024376	ENSG00000275835.8_M2	2	-	ENSG00000275835
15	23024736	23024830	ENSE00003753546	2	-	ENSG00000275835
15	23026115	23026205	ENSG00000275835.1_M3	2	-	ENSG00000275835
15	23027191	23027309	ENSG00000275835.2_M3	2	-	ENSG00000275835
15	23030884	23031020	ENSE00003728312	2	-	ENSG00000275835
15	23031949	23032029	ENSE00003747328	2	-	ENSG00000275835
15	23032727	23032824	ENSE00003724945	2	-	ENSG00000275835
15	23036896	23037005	ENSG00000275835.3_M3	2	-	ENSG00000275835
15	23037098	23037152	ENSE00003712551	2	-	ENSG00000275835
15	23088656	23088837	ENSE00003716136	2	+	ENSG00000276172
15	23443776	23444073	ENSE00003500964	2	-	ENSG00000174450
15	23447097	23447234	ENSE00003482885	2	-	ENSG00000174450
15	23562061	23562131	ENSE00002718835	2	-	ENSG00000265673
15	23565677	23567263	ENSG00000179455.1_M6	2	+	ENSG00000179455
15	23567468	23568020	ENSE00001272708_F2	2	+	ENSG00000179455
15	23569296	23569657	ENSE00002605410	2	-	ENSG00000260978
15	23575345	23575482	ENSE00003562396	2	+	ENSG00000179455
15	23610623	23611564	ENSE00002607563	2	+	ENSG00000179455
15	23627765	23630075	ENSE00002608440	2	+	ENSG00000179455
15	23685399	23687330	ENSE00001330953	2	-	ENSG00000182636
15	23777436	23777543	ENSE00001809133	2	-	ENSG00000206616
15	23912408	23912531	ENSE00002588549	2	+	ENSG00000261622
15	23913067	23913170	ENSE00002585461	2	+	ENSG00000261622
15	23914234	23914304	ENSE00002585428	2	+	ENSG00000261622
15	23914650	23914826	ENSE00002625653	2	+	ENSG00000261622
15	23935210	23935309	ENSE00002629403	2	+	ENSG00000261622
15	23941696	23941716	ENSE00002588380	2	+	ENSG00000261622
15	23975171	23975255	ENSE00002615972	2	+	ENSG00000260232
15	23976146	23976243	ENSE00002591999	2	+	ENSG00000260232
15	23979070	23979211	ENSE00002581783	2	+	ENSG00000260232
15	24493136	24493328	ENSE00002585572	2	+	ENSG00000259905
15	24512979	24513173	ENSG00000259905.1_M2	2	+	ENSG00000259905
15	24535679	24535806	ENSE00002606283	2	+	ENSG00000259905
15	24570025	24570128	ENSG00000259905.5_M2	2	+	ENSG00000259905
15	24823636	24823850	ENSG00000128739.1_M2	2	+	ENSG00000128739
15	24829797	24829905	ENSE00001541535	2	+	ENSG00000128739
15	24848356	24852253	ENSE00003757269	2	+	ENSG00000280118
15	24856550	24856716	ENSG00000128739.2_M2	2	+	ENSG00000128739
15	24886515	24886589	ENSE00002222236	2	+	ENSG00000128739
15	24920010	24920124	ENSE00002300221	2	+	ENSG00000128739
15	24920472	24920547	ENSE00002448470	2	+	ENSG00000128739
15	24921156	24921255	ENSE00002433822	2	+	ENSG00000128739
15	24954926	24954985	ENSG00000128739.1_M3	2	+	ENSG00000128739
15	24962113	24962209	ENSE00003704471	2	+	ENSG00000214265
15	24967028	24967240	ENSG00000128739.3_M2	2	+	ENSG00000128739
15	24968082	24968408	ENSE00002725177_F1	2	+	ENSG00000273173
15	24968794	24968829	ENSE00001530981	2	+	ENSG00000273173
15	24974287	24974456	ENSG00000128739.1_M5	2	+	ENSG00000128739
15	24974641	24974957	ENSE00002214684	2	+	ENSG00000128739
15	24976304	24976327	ENSE00002718274	2	+	ENSG00000128739
15	24977850	24977916	ENSG00000128739.4_M2	2	+	ENSG00000128739
15	24978192	24978318	ENSE00003652257	2	+	ENSG00000128739
15	24978723	24979535	ENSE00002496209_F1	2	+	ENSG00000224078
15	24979946	24980084	ENSE00003710819	2	+	ENSG00000224078
15	24981774	24981993	ENSG00000224078.1_M2	2	+	ENSG00000224078
15	24982068	24983786	ENSG00000224078.1_M3	2	+	ENSG00000224078
15	24984863	24985052	ENSE00003506950_F1	2	+	ENSG00000270704
15	24985173	24986924	ENSE00003759998_F1	2	+	ENSG00000279192
15	24986995	24988232	ENSE00003759998_F2	2	+	ENSG00000279192
15	24991485	24991753	ENSE00003534901	2	+	ENSG00000271347
15	24998365	24998486	ENSE00002326331	2	+	ENSG00000224078
15	24998969	24999078	ENSE00003550922	2	+	ENSG00000224078
15	25000276	25000374	ENSG00000224078.2_M3	2	+	ENSG00000224078
15	25001357	25002404	ENSG00000224078.2_M2	2	+	ENSG00000224078
15	25002724	25002888	ENSG00000224078.3_M2	2	+	ENSG00000224078
15	25019026	25019148	ENSG00000224078.4_M2	2	+	ENSG00000224078
15	25019827	25019869	ENSE00003712230	2	+	ENSG00000224078
15	25020589	25022666	ENSG00000224078.3_M3	2	+	ENSG00000224078
15	25027735	25027932	ENSE00002420351	2	-	ENSG00000257647
15	25031817	25031872	ENSE00002347525_F1	2	-	ENSG00000257647
15	25032047	25036490	ENSE00002349489_F1	2	+	ENSG00000257151
15	25041688	25041973	ENSG00000224078.5_M2	2	+	ENSG00000224078
15	25042040	25042910	ENSG00000224078.6_M2	2	+	ENSG00000224078
15	25050631	25050722	ENSE00002399748	2	+	ENSG00000224078
15	25051088	25051236	ENSG00000224078.7_M2	2	+	ENSG00000224078
15	25053265	25053363	ENSE00002407586	2	+	ENSG00000224078
15	25053827	25053967	ENSG00000224078.8_M2	2	+	ENSG00000224078
15	25055073	25055230	ENSE00002367403	2	+	ENSG00000224078
15	25056482	25056622	ENSG00000224078.9_M2	2	+	ENSG00000224078
15	25059154	25059294	ENSE00003802228	2	+	ENSG00000224078
15	25059456	25059537	ENSE00003805577_F1	2	+	ENSG00000224078
15	25061949	25062088	ENSE00002380956	2	+	ENSG00000224078
15	25064714	25064855	ENSG00000224078.11_M2	2	+	ENSG00000224078
15	25067411	25067531	ENSE00002425125	2	+	ENSG00000224078
15	25070119	25070259	ENSG00000224078.12_M2	2	+	ENSG00000224078
15	25072724	25072863	ENSE00002373840	2	+	ENSG00000224078
15	25073891	25074051	ENSE00002395215	2	+	ENSG00000224078
15	25074113	25074215	ENSE00001438554	2	+	ENSG00000200661
15	25075734	25075866	ENSE00002360681	2	+	ENSG00000224078
15	25075928	25076020	ENSE00001808636	2	+	ENSG00000206609
15	25076856	25076990	ENSE00002389474	2	+	ENSG00000224078
15	25078861	25078995	ENSE00001494390	2	+	ENSG00000224078
15	25079057	25079149	ENSE00001809292	2	+	ENSG00000207137
15	25079825	25080079	ENSE00003804999	2	+	ENSG00000224078
15	25081090	25081224	ENSG00000224078.13_M2	2	+	ENSG00000224078
15	25081286	25081378	ENSE00001808141	2	+	ENSG00000207174
15	25082588	25082705	ENSE00003614595	2	+	ENSG00000224078
15	25083395	25083527	ENSE00003480345	2	+	ENSG00000224078
15	25085189	25085322	ENSG00000224078.14_M2	2	+	ENSG00000224078
15	25087466	25087660	ENSG00000224078.15_M2	2	+	ENSG00000224078
15	25089911	25089922	ENSE00002401696_F1	2	+	ENSG00000224078
15	25091589	25091719	ENSE00002395746	2	+	ENSG00000224078
15	25091959	25092377	ENSG00000279735.1_M2	2	-	ENSG00000279735
15	25093833	25093974	ENSE00002385234	2	+	ENSG00000224078
15	25095626	25095828	ENSG00000224078.17_M2	2	+	ENSG00000224078
15	25097320	25097439	ENSE00002335956	2	+	ENSG00000224078
15	25097662	25097754	ENSE00002088794	2	+	ENSG00000252326
15	25098716	25098828	ENSE00002409127	2	+	ENSG00000224078
15	25099144	25099498	ENSG00000224078.18_M2	2	+	ENSG00000224078
15	25099594	25101574	ENSE00003806549_F2	2	+	ENSG00000224078
15	25101666	25102147	ENSE00003806549_F3	2	+	ENSG00000224078
15	25103858	25104641	ENSG00000224078.19_M2	2	+	ENSG00000224078
15	25104732	25106294	ENSG00000224078.20_M2	2	+	ENSG00000224078
15	25106520	25106603	ENSE00001499524	2	+	ENSG00000207245
15	25107471	25107588	ENSE00002380124	2	+	ENSG00000224078
15	25107909	25108038	ENSE00002354407	2	+	ENSG00000224078
15	25108267	25108352	ENSE00002088745	2	+	ENSG00000252277
15	25108997	25109103	ENSE00002391453	2	+	ENSG00000224078
15	25109197	25109403	ENSE00002388631	2	+	ENSG00000224078
15	25109554	25113927	ENSG00000224078.1_M4	2	+	ENSG00000224078
15	25115298	25115656	ENSE00002348221	2	+	ENSG00000224078
15	25116544	25117515	ENSG00000224078.4_M3	2	+	ENSG00000224078
15	25119064	25122476	ENSG00000224078.5_M3	2	+	ENSG00000224078
15	25130977	25131337	ENSE00003591039	2	+	ENSG00000270523
15	25135641	25138055	ENSE00003756614	2	+	ENSG00000279050
15	25159220	25159279	ENSE00001508910	2	+	ENSG00000212428
15	25170535	25170666	ENSE00002345249	2	+	ENSG00000224078
15	25172447	25172578	ENSE00002388135	2	+	ENSG00000224078
15	25172949	25173099	ENSG00000224078.21_M2	2	+	ENSG00000224078
15	25174812	25174870	ENSE00001597606	2	+	ENSG00000224078
15	25174926	25175008	ENSE00001807285	2	+	ENSG00000199970
15	25176831	25176913	ENSE00001806977	2	+	ENSG00000200680
15	25177156	25177199	ENSE00001668532	2	+	ENSG00000224078
15	25178549	25178681	ENSE00001698450	2	+	ENSG00000224078
15	25179063	25179107	ENSE00001685983	2	+	ENSG00000224078
15	25180308	25180440	ENSG00000224078.22_M2	2	+	ENSG00000224078
15	25181809	25181895	ENSG00000224078.23_M2	2	+	ENSG00000224078
15	25182018	25182105	ENSG00000224078.24_M2	2	+	ENSG00000224078
15	25182196	25182384	ENSG00000224078.25_M2	2	+	ENSG00000224078
15	25182466	25182758	ENSG00000224078.1_PMM2	2	+	ENSG00000224078
15	25183940	25184075	ENSE00001640558	2	+	ENSG00000224078
15	25185442	25185574	ENSE00001704045	2	+	ENSG00000224078
15	25185959	25186007	ENSE00001778504	2	+	ENSG00000224078
15	25187348	25187479	ENSE00001789099	2	+	ENSG00000224078
15	25187861	25187905	ENSE00001763061	2	+	ENSG00000224078
15	25189222	25189354	ENSG00000224078.26_M2	2	+	ENSG00000224078
15	25189740	25189784	ENSE00001623201	2	+	ENSG00000224078
15	25191239	25191350	ENSE00001698277	2	+	ENSG00000224078
15	25191716	25191762	ENSE00001658786	2	+	ENSG00000224078
15	25193132	25193320	ENSG00000224078.6_M3	2	+	ENSG00000224078
15	25194920	25195001	ENSE00001807543	2	+	ENSG00000199960
15	25195246	25195290	ENSE00001705552	2	+	ENSG00000224078
15	25197381	25197513	ENSG00000224078.7_M3	2	+	ENSG00000224078
15	25197908	25197953	ENSE00001653867	2	+	ENSG00000224078
15	25199261	25199391	ENSE00001679120	2	+	ENSG00000224078
15	25199777	25199823	ENSE00001685908	2	+	ENSG00000224078
15	25201135	25201266	ENSE00001761759	2	+	ENSG00000224078
15	25203551	25204300	ENSG00000224078.8_M3	2	+	ENSG00000224078
15	25206584	25206629	ENSE00001746687	2	+	ENSG00000224078
15	25207895	25208027	ENSE00001682823	2	+	ENSG00000224078
15	25209731	25209861	ENSE00001732152	2	+	ENSG00000224078
15	25211606	25211738	ENSE00001789800	2	+	ENSG00000224078
15	25211795	25211877	ENSE00001439224	2	+	ENSG00000201331
15	25212123	25212169	ENSE00001656982	2	+	ENSG00000224078
15	25213973	25214018	ENSE00001700772	2	+	ENSG00000224078
15	25217212	25217342	ENSE00001632062	2	+	ENSG00000224078
15	25218351	25218616	ENSG00000224078.29_M2	2	+	ENSG00000224078
15	25218698	25218972	ENSG00000224078.30_M2	2	+	ENSG00000224078
15	25220496	25220578	ENSE00001808043	2	+	ENSG00000201300
15	25222158	25222290	ENSG00000224078.31_M2	2	+	ENSG00000224078
15	25222347	25222428	ENSE00001438694	2	+	ENSG00000200801
15	25223058	25223190	ENSE00001617740	2	+	ENSG00000224078
15	25225014	25225146	ENSE00001766863	2	+	ENSG00000224078
15	25226917	25227049	ENSE00001676280	2	+	ENSG00000224078
15	25228966	25229048	ENSE00001809095	2	+	ENSG00000200949
15	25229293	25229334	ENSE00001636906	2	+	ENSG00000224078
15	25231165	25231210	ENSE00001766686	2	+	ENSG00000224078
15	25232199	25232331	ENSE00001676379	2	+	ENSG00000224078
15	25232710	25232755	ENSE00001599846	2	+	ENSG00000224078
15	25234057	25234203	ENSE00001719022	2	+	ENSG00000224078
15	25234574	25234617	ENSE00001777732	2	+	ENSG00000224078
15	25237985	25238067	ENSE00001807142	2	+	ENSG00000200638
15	25240167	25240212	ENSE00001806551	2	+	ENSG00000224078
15	25241558	25241690	ENSE00001748417	2	+	ENSG00000224078
15	25241745	25241827	ENSE00001807274	2	+	ENSG00000200564
15	25243426	25243557	ENSE00001805469	2	+	ENSG00000224078
15	25243939	25243984	ENSE00001754300	2	+	ENSG00000224078
15	25245137	25245209	ENSE00001776808	2	+	ENSG00000224078
15	25245288	25245421	ENSE00001624760	2	+	ENSG00000224078
15	25245805	25245850	ENSE00001784175	2	+	ENSG00000224078
15	25247156	25247289	ENSE00001757797	2	+	ENSG00000224078
15	25250680	25250811	ENSE00003759963	2	+	ENSG00000224078
15	25250858	25250940	ENSE00001807887	2	+	ENSG00000202261
15	25252224	25252333	ENSE00001629432	2	+	ENSG00000224078
15	25264509	25264590	ENSE00001508862	2	+	ENSG00000212380
15	25266430	25266590	ENSE00001795061_F1	2	+	ENSG00000224078
15	25266614	25266661	ENSE00001508766_F1	2	+	ENSG00000276844
15	25266911	25267044	ENSE00001792427	2	+	ENSG00000224078
15	25268328	25268453	ENSE00001794005	2	+	ENSG00000224078
15	25268465	25268551	ENSE00001509010	2	+	ENSG00000212528
15	25269604	25269733	ENSG00000224078.32_M2	2	+	ENSG00000224078
15	25269782	25269858	ENSE00001439527	2	+	ENSG00000201634
15	25271417	25271534	ENSE00001656853	2	+	ENSG00000224078
15	25277366	25277409	ENSE00001640103	2	+	ENSG00000224078
15	25278846	25278884	ENSE00001713510	2	+	ENSG00000224078
15	25333727	25338010	ENSG00000114062.1_M4	2	-	ENSG00000114062
15	25338196	25340228	ENSG00000114062.1_M9	2	-	ENSG00000114062
15	25345632	25345979	ENSE00002628109_F1	2	-	ENSG00000261529
15	25346031	25347235	ENSE00002628109_F2	2	-	ENSG00000261529
15	25354032	25354426	ENSG00000114062.1_M3	2	-	ENSG00000114062
15	25356690	25356896	ENSG00000114062.2_M2	2	-	ENSG00000114062
15	25357333	25357575	ENSE00003773884	2	-	ENSG00000114062
15	25373521	25375464	ENSE00003758205_F1	2	+	ENSG00000224078
15	25375476	25375763	ENSG00000114062.1_M7	2	-	ENSG00000114062
15	25391595	25391791	ENSE00002440094	2	+	ENSG00000224078
15	25393745	25393858	ENSE00003795908	2	-	ENSG00000114062
15	25405460	25405603	ENSG00000114062.2_M4	2	-	ENSG00000114062
15	25407066	25408713	ENSG00000114062.2_M7	2	-	ENSG00000114062
15	25409087	25409412	ENSG00000114062.3_M2	2	-	ENSG00000114062
15	25415709	25415842	ENSG00000114062.5_M2	2	-	ENSG00000114062
15	25417933	25419462	ENSG00000224078.33_M2	2	+	ENSG00000224078
15	25420655	25420752	ENSG00000114062.6_M2	2	-	ENSG00000114062
15	25421925	25421961	ENSE00003791908	2	-	ENSG00000114062
15	25438052	25438332	ENSG00000114062.2_M3	2	-	ENSG00000114062
15	25438488	25439056	ENSG00000114062.1_M17	2	-	ENSG00000114062
15	25484830	25486838	ENSE00001634768	2	-	ENSG00000235731
15	25501084	25501252	ENSE00001651893	2	-	ENSG00000235731
15	25508058	25508206	ENSE00001758010	2	-	ENSG00000235731
15	25578624	25578791	ENSE00001705697	2	-	ENSG00000235731
15	25677272	25679974	ENSE00003540380	2	-	ENSG00000206190
15	25680120	25680308	ENSE00003541520	2	-	ENSG00000206190
15	25680809	25680914	ENSE00003551054	2	-	ENSG00000206190
15	25680993	25681074	ENSE00003542861	2	-	ENSG00000206190
15	25683285	25684035	ENSG00000206190.1_M3	2	-	ENSG00000206190
15	25687702	25687996	ENSG00000206190.1_M2	2	-	ENSG00000206190
15	25691714	25691791	ENSE00003614367	2	-	ENSG00000206190
15	25694818	25695146	ENSG00000206190.2_M2	2	-	ENSG00000206190
15	25701915	25702100	ENSE00003636489	2	-	ENSG00000206190
15	25708196	25708300	ENSE00003626668	2	-	ENSG00000206190
15	25708469	25710869	ENSE00003723054	2	-	ENSG00000274307
15	25713673	25714241	ENSG00000206190.3_M2	2	-	ENSG00000206190
15	25716725	25716924	ENSG00000206190.4_M2	2	-	ENSG00000206190
15	25718181	25718399	ENSE00001494344	2	-	ENSG00000206190
15	25721656	25721909	ENSE00001494345	2	-	ENSG00000206190
15	25723890	25724021	ENSE00001494346	2	-	ENSG00000206190
15	25725950	25726082	ENSE00001494347	2	-	ENSG00000206190
15	25727159	25727266	ENSE00001494348	2	-	ENSG00000206190
15	25736055	25736141	ENSE00001494350	2	-	ENSG00000206190
15	25738507	25738620	ENSE00001590009	2	+	ENSG00000222123
15	25781018	25781223	ENSE00001494351	2	-	ENSG00000206190
15	25841481	25841580	ENSG00000206190.5_M2	2	-	ENSG00000206190
15	25841661	25841763	ENSE00001765196	2	-	ENSG00000206190
15	25848746	25848825	ENSE00002711281	2	-	ENSG00000266517
15	25861780	25862336	ENSG00000206190.1_M4	2	-	ENSG00000206190
15	25862647	25863208	ENSG00000206190.6_M2	2	-	ENSG00000206190
15	25863630	25863723	ENSE00002484447	2	-	ENSG00000206190
15	25865014	25865172	ENSG00000206190.7_M2	2	-	ENSG00000206190
15	25865294	25865519	ENSE00002490841	2	+	ENSG00000259011
15	25876707	25877211	ENSE00002508828	2	+	ENSG00000259011
15	25902359	25902566	ENSG00000206187.1_M2	2	+	ENSG00000206187
15	25928145	25928575	ENSE00002453505	2	-	ENSG00000258965
15	25932364	25932752	ENSE00002460735	2	+	ENSG00000206187
15	26008939	26009074	ENSE00001509086	2	-	ENSG00000212604
15	26015333	26016021	ENSE00001494321	2	+	ENSG00000206187
15	26050537	26050794	ENSE00002520085	2	-	ENSG00000258931
15	26051656	26052027	ENSE00002475571_F1	2	-	ENSG00000258931
15	26052227	26052276	ENSE00002475571_F2	2	-	ENSG00000258931
15	26052366	26053120	ENSE00001541507	2	+	ENSG00000206187
15	26115812	26116022	ENSG00000259150.1_M3	2	+	ENSG00000259150
15	26116179	26116672	ENSG00000259150.1_M2	2	+	ENSG00000259150
15	26118707	26118828	ENSE00002516369	2	+	ENSG00000259150
15	26125208	26125313	ENSE00002436131	2	+	ENSG00000259150
15	26125610	26126371	ENSE00002442034	2	+	ENSG00000259150
15	26131669	26131749	ENSG00000259150.2_M2	2	+	ENSG00000259150
15	26132290	26132360	ENSG00000259150.3_M2	2	+	ENSG00000259150
15	26132883	26133037	ENSG00000259150.2_M3	2	+	ENSG00000259150
15	26395071	26395244	ENSE00001718076	2	+	ENSG00000235160
15	26433373	26433716	ENSE00001616713	2	+	ENSG00000235160
15	26445556	26445643	ENSE00001656334	2	+	ENSG00000235160
15	26446428	26446774	ENSG00000235160.1_M2	2	+	ENSG00000235160
15	26543545	26548134	ENSG00000166206.1_M13	2	-	ENSG00000166206
15	26550070	26550114	ENSE00003798581	2	-	ENSG00000166206
15	26553382	26553520	ENSE00003792170	2	-	ENSG00000166206
15	26557597	26557937	ENSE00003729880	2	-	ENSG00000278840
15	26560931	26561176	ENSG00000166206.1_M3	2	-	ENSG00000166206
15	26567580	26567733	ENSG00000166206.1_M2	2	-	ENSG00000166206
15	26569311	26569342	ENSE00003796026	2	-	ENSG00000166206
15	26580318	26580671	ENSG00000166206.2_M2	2	-	ENSG00000166206
15	26581146	26581210	ENSE00003794707	2	-	ENSG00000166206
15	26583331	26583414	ENSG00000166206.3_M2	2	-	ENSG00000166206
15	26590213	26590268	ENSE00003797693	2	-	ENSG00000166206
15	26611857	26615717	ENSG00000166206.4_M2	2	-	ENSG00000166206
15	26615773	26616060	ENSG00000166206.5_M2	2	-	ENSG00000166206
15	26621313	26621534	ENSG00000166206.1_M4	2	-	ENSG00000166206
15	26628976	26629178	ENSG00000166206.6_M2	2	-	ENSG00000166206
15	26642432	26642528	ENSE00002525318	2	-	ENSG00000166206
15	26657029	26657304	ENSE00001679008	2	-	ENSG00000235518
15	26658443	26658763	ENSE00001688579	2	-	ENSG00000235518
15	26666388	26666671	ENSE00003796876	2	-	ENSG00000166206
15	26716613	26716765	ENSE00002225569	2	-	ENSG00000166206
15	26749934	26750150	ENSE00002507489	2	-	ENSG00000166206
15	26767151	26767236	ENSE00002531576	2	-	ENSG00000166206
15	26771818	26771957	ENSE00002467481	2	-	ENSG00000166206
15	26772401	26772469	ENSE00003477610	2	-	ENSG00000166206
15	26772680	26772772	ENSE00003494692	2	-	ENSG00000166206
15	26772882	26773076	ENSG00000166206.2_M4	2	-	ENSG00000166206
15	26773644	26773788	ENSG00000166206.7_M2	2	-	ENSG00000166206
15	26773942	26774003	ENSE00003793761	2	-	ENSG00000166206
15	26789848	26790300	ENSE00002519996	2	-	ENSG00000166206
15	26796004	26796092	ENSE00003795224	2	-	ENSG00000166206
15	26798386	26798446	ENSE00003795927	2	-	ENSG00000166206
15	26816366	26816414	ENSG00000166206.2_M3	2	-	ENSG00000166206
15	26851131	26851610	ENSE00001819837	2	-	ENSG00000242793
15	26866362	26867111	ENSG00000186297.1_M3	2	+	ENSG00000186297
15	26867119	26867418	ENSG00000186297.1_M5	2	+	ENSG00000186297
15	26867828	26868099	ENSE00002485716	2	+	ENSG00000186297
15	26868714	26868793	ENSG00000186297.1_M2	2	+	ENSG00000186297
15	26869174	26869334	ENSG00000186297.2_M2	2	+	ENSG00000186297
15	26877668	26877684	ENSE00002533031	2	+	ENSG00000186297
15	26880542	26880967	ENSG00000186297.3_M2	2	+	ENSG00000186297
15	26883165	26883233	ENSG00000186297.4_M2	2	+	ENSG00000186297
15	26883336	26883557	ENSG00000186297.2_M3	2	+	ENSG00000186297
15	26914802	26914885	ENSG00000186297.5_M2	2	+	ENSG00000186297
15	26937184	26937328	ENSG00000186297.6_M2	2	+	ENSG00000186297
15	26939236	26939539	ENSE00002312686	2	-	ENSG00000166206
15	26939924	26940077	ENSE00001783227	2	+	ENSG00000186297
15	26943214	26943426	ENSE00002493541	2	+	ENSG00000186297
15	26947933	26949207	ENSG00000186297.7_M2	2	+	ENSG00000186297
15	26964916	26965366	ENSE00002446731	2	+	ENSG00000259122
15	26970218	26970385	ENSE00002449371	2	+	ENSG00000259122
15	26971281	26971588	ENSG00000182256.1_M3	2	+	ENSG00000182256
15	26977001	26977150	ENSE00003485645	2	+	ENSG00000182256
15	27026753	27027074	ENSG00000182256.1_M2	2	+	ENSG00000182256
15	27157614	27158155	ENSE00001790086	2	-	ENSG00000228740
15	27158265	27158396	ENSE00001726634	2	-	ENSG00000228740
15	27271540	27271637	ENSG00000182256.2_M2	2	+	ENSG00000182256
15	27280317	27280436	ENSE00001438219	2	-	ENSG00000200326
15	27294848	27295197	ENSE00002442929	2	+	ENSG00000182256
15	27326807	27327029	ENSG00000182256.3_M2	2	+	ENSG00000182256
15	27328805	27328888	ENSG00000182256.4_M2	2	+	ENSG00000182256
15	27340523	27340804	ENSE00002515968	2	+	ENSG00000258624
15	27350126	27350396	ENSE00002486667	2	+	ENSG00000182256
15	27362309	27366398	ENSE00002616999	2	+	ENSG00000261426
15	27418795	27419121	ENSE00002459247	2	-	ENSG00000258970
15	27420681	27420735	ENSE00002448399	2	-	ENSG00000258970
15	27428073	27428338	ENSE00002529434	2	+	ENSG00000259152
15	27480649	27481337	ENSG00000182256.5_M2	2	+	ENSG00000182256
15	27483034	27483296	ENSE00002446423	2	-	ENSG00000259168
15	27519971	27520124	ENSE00001327675	2	+	ENSG00000182256
15	27527432	27527629	ENSG00000182256.6_M2	2	+	ENSG00000182256
15	27527932	27527992	ENSE00001309693	2	+	ENSG00000182256
15	27530613	27530920	ENSE00001802510	2	+	ENSG00000182256
15	27532599	27536899	ENSG00000182256.7_M2	2	+	ENSG00000182256
15	27537120	27541112	ENSE00003724226_F2	2	+	ENSG00000182256
15	27621533	27621677	ENSE00002506952	2	+	ENSG00000258594
15	27622391	27622465	ENSE00002462187	2	+	ENSG00000258594
15	27629171	27629289	ENSE00002520073	2	+	ENSG00000258594
15	27684497	27684570	ENSE00002438408	2	-	ENSG00000258853
15	27685632	27685768	ENSE00002443377	2	-	ENSG00000258853
15	27754874	27755472	ENSE00001127194	2	-	ENSG00000104044
15	27775620	27775696	ENSE00001778454	2	+	ENSG00000232394
15	27776456	27776798	ENSE00001595465	2	+	ENSG00000232394
15	27844958	27845052	ENSE00000897447	2	-	ENSG00000104044
15	27851381	27851475	ENSE00000897458	2	-	ENSG00000104044
15	27871153	27871258	ENSE00000897468	2	-	ENSG00000104044
15	27871862	27871922	ENSE00000897479	2	-	ENSG00000104044
15	27895703	27896582	ENSE00001667687	2	+	ENSG00000228992
15	27926126	27926254	ENSE00000672758	2	-	ENSG00000104044
15	27951783	27951892	ENSE00001001826	2	-	ENSG00000104044
15	27955157	27955215	ENSE00001001825	2	-	ENSG00000104044
15	27957587	27957735	ENSE00001145122	2	-	ENSG00000104044
15	27966689	27966822	ENSE00001145127	2	-	ENSG00000104044
15	27983344	27983483	ENSE00001145133	2	-	ENSG00000104044
15	27985063	27985188	ENSE00000672773	2	-	ENSG00000104044
15	27986586	27986643	ENSE00000672775	2	-	ENSG00000104044
15	27989600	27989666	ENSE00000672778	2	-	ENSG00000104044
15	27990575	27990647	ENSE00000672781	2	-	ENSG00000104044
15	28014775	28014929	ENSE00000672784	2	-	ENSG00000104044
15	28016103	28016186	ENSE00003789046	2	-	ENSG00000104044
15	28018396	28018557	ENSG00000104044.1_M2	2	-	ENSG00000104044
15	28022500	28022573	ENSE00000672787	2	-	ENSG00000104044
15	28024844	28024902	ENSE00000672788	2	-	ENSG00000104044
15	28027870	28028059	ENSE00000672789	2	-	ENSG00000104044
15	28032064	28032163	ENSE00001223735	2	-	ENSG00000104044
15	28081647	28081895	ENSE00001223762	2	-	ENSG00000104044
15	28099110	28099358	ENSG00000104044.1_M4	2	-	ENSG00000104044
15	28111039	28112035	ENSG00000128731.1_M3	2	-	ENSG00000128731
15	28113070	28113283	ENSE00003474555	2	-	ENSG00000128731
15	28113572	28113717	ENSG00000128731.1_M2	2	-	ENSG00000128731
15	28114611	28114802	ENSE00003531123	2	-	ENSG00000128731
15	28115280	28115541	ENSG00000128731.2_M2	2	-	ENSG00000128731
15	28116664	28118421	ENSG00000128731.1_M4	2	-	ENSG00000128731
15	28121345	28121429	ENSE00001275726	2	-	ENSG00000128731
15	28124036	28124234	ENSE00001276251	2	-	ENSG00000128731
15	28125005	28125193	ENSE00001275732	2	-	ENSG00000128731
15	28130162	28130302	ENSE00001275740	2	-	ENSG00000128731
15	28130502	28130594	ENSE00001275747	2	-	ENSG00000128731
15	28132099	28132261	ENSE00001275755	2	-	ENSG00000128731
15	28132652	28132830	ENSE00001275763	2	-	ENSG00000128731
15	28135477	28135692	ENSE00001275770	2	-	ENSG00000128731
15	28141431	28141630	ENSE00001328154	2	-	ENSG00000128731
15	28141730	28141846	ENSG00000128731.3_M2	2	-	ENSG00000128731
15	28142237	28142452	ENSG00000128731.4_M2	2	-	ENSG00000128731
15	28143872	28143991	ENSE00001308643	2	-	ENSG00000128731
15	28144076	28144235	ENSE00001324865	2	-	ENSG00000128731
15	28144672	28144804	ENSE00001302016	2	-	ENSG00000128731
15	28146236	28146344	ENSE00001313253	2	-	ENSG00000128731
15	28152676	28152830	ENSG00000128731.5_M2	2	-	ENSG00000128731
15	28163093	28163285	ENSE00001275816	2	-	ENSG00000128731
15	28167686	28167827	ENSE00001275823	2	-	ENSG00000128731
15	28168406	28168590	ENSE00001312763	2	-	ENSG00000128731
15	28169483	28169655	ENSE00001275836	2	-	ENSG00000128731
15	28176686	28176768	ENSE00001275860	2	-	ENSG00000128731
15	28176949	28177127	ENSE00001275867	2	-	ENSG00000128731
15	28177418	28177509	ENSE00001275876	2	-	ENSG00000128731
15	28178886	28179030	ENSE00001275883	2	-	ENSG00000128731
15	28179141	28179223	ENSE00001275886	2	-	ENSG00000128731
15	28182400	28182512	ENSE00001275892	2	-	ENSG00000128731
15	28186576	28186752	ENSE00001275897	2	-	ENSG00000128731
15	28190200	28191056	ENSG00000128731.7_M2	2	-	ENSG00000128731
15	28191138	28191244	ENSE00003567743	2	-	ENSG00000128731
15	28191960	28192151	ENSE00003499611	2	-	ENSG00000128731
15	28245880	28246066	ENSE00000883379	2	-	ENSG00000128731
15	28246741	28246897	ENSE00000672194	2	-	ENSG00000128731
15	28248551	28248736	ENSE00000883380	2	-	ENSG00000128731
15	28260776	28260970	ENSE00003536055	2	-	ENSG00000128731
15	28262917	28263169	ENSE00003481205	2	-	ENSG00000128731
15	28265617	28265731	ENSE00003559866	2	-	ENSG00000128731
15	28265816	28265974	ENSE00003509269	2	-	ENSG00000128731
15	28268464	28268616	ENSE00003463848	2	-	ENSG00000128731
15	28269247	28269436	ENSE00003556072	2	-	ENSG00000128731
15	28885973	28886278	ENSG00000034053.1_M4	2	+	ENSG00000034053
15	28895519	28895609	ENSE00002557475	2	+	ENSG00000034053
15	28919366	28919487	ENSE00002564826	2	+	ENSG00000034053
15	28921636	28921749	ENSG00000034053.1_M3	2	+	ENSG00000034053
15	28961303	28961584	ENSE00002557419	2	+	ENSG00000034053
15	28970195	28970512	ENSE00002572255	2	-	ENSG00000259277
15	28995752	28995806	ENSE00001389166	2	+	ENSG00000034053
15	29044323	29044428	ENSE00002554987	2	+	ENSG00000034053
15	29053844	29054835	ENSG00000034053.1_M6	2	+	ENSG00000034053
15	29070657	29071099	ENSE00001493948	2	+	ENSG00000034053
15	29074920	29075001	ENSE00003556663	2	+	ENSG00000034053
15	29076054	29076091	ENSE00003509559	2	+	ENSG00000034053
15	29093074	29093220	ENSE00003580074	2	+	ENSG00000034053
15	29094277	29094313	ENSE00001001833	2	+	ENSG00000034053
15	29098489	29098576	ENSE00003573073	2	+	ENSG00000034053
15	29101598	29102759	ENSG00000034053.1_M2	2	+	ENSG00000034053
15	29105378	29105558	ENSE00003504904	2	+	ENSG00000034053
15	29106606	29106819	ENSE00003475301	2	+	ENSG00000034053
15	29108269	29108620	ENSG00000034053.2_M2	2	+	ENSG00000034053
15	29113875	29114016	ENSE00001388895	2	+	ENSG00000034053
15	29117061	29118315	ENSG00000034053.2_M3	2	+	ENSG00000034053
15	29120253	29123655	ENSG00000104059.1_M2	2	-	ENSG00000104059
15	29124686	29124761	ENSE00003641870	2	-	ENSG00000104059
15	29126266	29126491	ENSE00003488137	2	-	ENSG00000104059
15	29128788	29128864	ENSE00003522353	2	-	ENSG00000104059
15	29136365	29136501	ENSE00003567297	2	-	ENSG00000104059
15	29137033	29137194	ENSE00003458488	2	-	ENSG00000104059
15	29151733	29151841	ENSE00003588965	2	-	ENSG00000104059
15	29196429	29196687	ENSG00000104059.2_M2	2	-	ENSG00000104059
15	29233672	29233867	ENSE00002548303_F1	2	-	ENSG00000259299
15	29233979	29235137	ENSE00002548303_F2	2	-	ENSG00000259299
15	29252367	29252478	ENSE00003465657	2	-	ENSG00000104059
15	29264991	29269829	ENSE00001314245	2	-	ENSG00000185115
15	29373601	29376956	ENSE00002575195	2	-	ENSG00000259690
15	29381770	29381831	ENSG00000104059.3_M2	2	-	ENSG00000104059
15	29452569	29452799	ENSE00002574795	2	-	ENSG00000104059
15	29569502	29569985	ENSE00002542500	2	-	ENSG00000104059
15	29570504	29570723	ENSE00001784749	2	-	ENSG00000104059
15	29609675	29611212	ENSE00002596248	2	-	ENSG00000259814
15	29612569	29612824	ENSE00002563579	2	+	ENSG00000259300
15	29613297	29614274	ENSE00002557848	2	+	ENSG00000259300
15	29674989	29675526	ENSE00002286424	2	+	ENSG00000256802
15	29677175	29679168	ENSG00000256802.1_M2	2	+	ENSG00000256802
15	29680751	29680957	ENSE00002538358	2	+	ENSG00000256802
15	29704161	29704305	ENSG00000104067.1_M3	2	-	ENSG00000104067
15	29705527	29705745	ENSE00001001845	2	-	ENSG00000104067
15	29708558	29709036	ENSG00000104067.1_M2	2	-	ENSG00000104067
15	29710830	29711000	ENSE00001001851	2	-	ENSG00000104067
15	29716610	29716838	ENSE00001001846	2	-	ENSG00000104067
15	29718020	29718118	ENSE00000672939	2	-	ENSG00000104067
15	29718265	29719138	ENSG00000104067.2_M2	2	-	ENSG00000104067
15	29719776	29720128	ENSG00000104067.3_M2	2	-	ENSG00000104067
15	29720357	29720708	ENSE00000672942	2	-	ENSG00000104067
15	29726378	29726479	ENSE00000912738	2	-	ENSG00000104067
15	29726780	29726991	ENSE00000912739	2	-	ENSG00000104067
15	29727936	29728019	ENSE00000912740	2	-	ENSG00000104067
15	29728185	29729531	ENSE00002566035	2	-	ENSG00000259644
15	29732133	29732528	ENSG00000104067.4_M2	2	-	ENSG00000104067
15	29732630	29732933	ENSG00000104067.5_M2	2	-	ENSG00000104067
15	29733093	29733313	ENSE00000912744	2	-	ENSG00000104067
15	29734273	29734382	ENSE00000672950	2	-	ENSG00000104067
15	29737263	29737414	ENSE00001001854	2	-	ENSG00000104067
15	29741021	29741436	ENSG00000104067.6_M2	2	-	ENSG00000104067
15	29742641	29743029	ENSG00000104067.7_M2	2	-	ENSG00000104067
15	29758902	29760308	ENSE00001851614	2	-	ENSG00000104067
15	29761138	29761286	ENSE00001001840	2	-	ENSG00000104067
15	29761600	29761769	ENSE00000673042	2	-	ENSG00000104067
15	29762334	29762438	ENSE00001001849	2	-	ENSG00000104067
15	29766265	29766542	ENSG00000104067.8_M2	2	-	ENSG00000104067
15	29772063	29772166	ENSE00001144945	2	-	ENSG00000104067
15	29773232	29773357	ENSE00001419179	2	-	ENSG00000104067
15	29800495	29800702	ENSG00000104067.9_M2	2	-	ENSG00000104067
15	29956231	29956364	ENSG00000104067.10_M2	2	-	ENSG00000104067
15	29968666	29968865	ENSE00002543359	2	-	ENSG00000104067
15	30005204	30005442	ENSE00002551132_F1	2	+	ENSG00000259749
15	30044722	30045296	ENSE00002611209	2	+	ENSG00000260174
15	30052941	30053038	ENSE00001639909	2	-	ENSG00000229389
15	30068100	30068165	ENSE00001659421	2	-	ENSG00000229389
15	30068368	30068454	ENSE00001745798	2	-	ENSG00000229389
15	30796097	30796199	ENSE00002607533	2	+	ENSG00000103832
15	30822546	30822718	ENSE00002624824	2	+	ENSG00000259845
15	30823596	30823771	ENSE00002602589	2	+	ENSG00000259845
15	30824655	30824796	ENSE00002613470	2	+	ENSG00000259845
15	30827699	30827759	ENSE00002576917	2	+	ENSG00000259845
15	30832790	30832911	ENSE00002625011	2	+	ENSG00000259845
15	30835177	30835289	ENSE00002589619	2	+	ENSG00000259845
15	30837792	30837971	ENSE00002625402	2	+	ENSG00000259845
15	30843945	30844153	ENSE00002608493	2	+	ENSG00000259845
15	30882266	30883231	ENSE00002603953	2	-	ENSG00000260382
15	30903851	30904024	ENSG00000198690.1_M5	2	+	ENSG00000198690
15	30904509	30905897	ENSG00000198690.1_M2	2	+	ENSG00000198690
15	30906370	30906504	ENSE00002577925	2	+	ENSG00000198690
15	30908117	30908258	ENSE00003532944	2	+	ENSG00000198690
15	30910613	30911788	ENSG00000198690.2_M5	2	+	ENSG00000198690
15	30913857	30914091	ENSE00003471464	2	+	ENSG00000198690
15	30918163	30918295	ENSE00003473587	2	+	ENSG00000198690
15	30920544	30920653	ENSE00003525625	2	+	ENSG00000198690
15	30922234	30922354	ENSG00000198690.2_M2	2	+	ENSG00000198690
15	30925095	30925291	ENSG00000198690.3_M2	2	+	ENSG00000198690
15	30925788	30925939	ENSE00003459964	2	+	ENSG00000198690
15	30926513	30928407	ENSE00003231585	2	+	ENSG00000270015
15	30928423	30928656	ENSG00000198690.4_M2	2	+	ENSG00000198690
15	30929202	30929397	ENSE00003487803	2	+	ENSG00000198690
15	30930542	30930671	ENSG00000198690.1_M3	2	+	ENSG00000198690
15	30937118	30937259	ENSE00003474897	2	+	ENSG00000198690
15	30943072	30943108	ENSE00001417258_F1	2	+	ENSG00000198690
15	30947053	30947300	ENSG00000166912.2_M2	2	-	ENSG00000166912
15	30948301	30950336	ENSG00000166912.3_M2	2	-	ENSG00000166912
15	30951967	30952038	ENSE00003486724	2	-	ENSG00000166912
15	30953561	30953631	ENSE00003530215	2	-	ENSG00000166912
15	30954762	30954893	ENSE00003518958	2	-	ENSG00000166912
15	30956247	30956350	ENSE00001509008	2	-	ENSG00000212526
15	30958862	30958951	ENSE00003610609	2	-	ENSG00000166912
15	30959033	30959121	ENSG00000166912.4_M2	2	-	ENSG00000166912
15	30960880	30961073	ENSG00000166912.5_M2	2	-	ENSG00000166912
15	30965874	30966040	ENSE00002618844	2	-	ENSG00000166912
15	30967919	30968211	ENSG00000166912.6_M2	2	-	ENSG00000166912
15	30974930	30975003	ENSE00003464348	2	-	ENSG00000166912
15	30976818	30976955	ENSE00003462256	2	-	ENSG00000166912
15	30990776	30990837	ENSE00003623364	2	-	ENSG00000166912
15	30991257	30991415	ENSE00002619625	2	-	ENSG00000166912
15	30991446	30991607	ENSG00000166912.2_M5	2	-	ENSG00000166912
15	31001060	31002012	ENSG00000134160.1_M3	2	-	ENSG00000134160
15	31002030	31003070	ENSG00000134160.1_M4	2	-	ENSG00000134160
15	31026138	31026205	ENSE00003500069_F1	2	-	ENSG00000134160
15	31026271	31026318	ENSE00002564481_F1	2	+	ENSG00000259720
15	31026914	31026964	ENSG00000134160.1_M2	2	-	ENSG00000134160
15	31027111	31027117	ENSG00000134160.2_M2	2	-	ENSG00000134160
15	31028331	31028476	ENSG00000134160.3_M2	2	-	ENSG00000134160
15	31030982	31031332	ENSG00000134160.4_M2	2	-	ENSG00000134160
15	31032688	31033015	ENSG00000134160.5_M2	2	-	ENSG00000134160
15	31035545	31035569	ENSE00003665412_F1	2	-	ENSG00000134160
15	31035656	31035674	ENSE00003665412_F2	2	-	ENSG00000134160
15	31035752	31035970	ENSG00000259720.1_M2	2	+	ENSG00000259720
15	31037710	31037842	ENSE00003520350	2	-	ENSG00000134160
15	31038043	31038166	ENSE00003515014	2	-	ENSG00000134160
15	31040117	31040346	ENSE00003537866	2	-	ENSG00000134160
15	31041950	31042227	ENSE00003496278_F1	2	-	ENSG00000134160
15	31042243	31042302	ENSE00002556499_F1	2	+	ENSG00000259720
15	31046203	31046233	ENSE00003514484	2	-	ENSG00000134160
15	31047110	31047251	ENSE00003487921	2	-	ENSG00000134160
15	31047888	31047939	ENSE00003531630	2	-	ENSG00000134160
15	31049374	31049509	ENSE00003464342	2	-	ENSG00000134160
15	31050408	31050582	ENSE00003477912	2	-	ENSG00000134160
15	31060234	31060644	ENSG00000134160.2_M3	2	-	ENSG00000134160
15	31061441	31061514	ENSE00003594902	2	-	ENSG00000134160
15	31062578	31062751	ENSG00000134160.6_M2	2	-	ENSG00000134160
15	31063087	31063292	ENSG00000134160.3_M3	2	-	ENSG00000134160
15	31065031	31065141	ENSE00001499976	2	-	ENSG00000207702
15	31066075	31066247	ENSE00000912809	2	-	ENSG00000134160
15	31067062	31067187	ENSE00000912811	2	-	ENSG00000134160
15	31067878	31068092	ENSE00001127047	2	-	ENSG00000134160
15	31069375	31070226	ENSG00000134160.7_M2	2	-	ENSG00000134160
15	31076904	31076984	ENSE00003508901	2	-	ENSG00000134160
15	31081352	31081438	ENSE00002242777	2	-	ENSG00000134160
15	31101656	31101727	ENSG00000134160.2_M4	2	-	ENSG00000134160
15	31160905	31161273	ENSG00000134160.8_M2	2	-	ENSG00000134160
15	31216019	31216037	ENSG00000259448.1_M2	2	+	ENSG00000259448
15	31219288	31220720	ENSE00002557701	2	+	ENSG00000259448
15	31221998	31222298	ENSE00002537908	2	-	ENSG00000259772
15	31222431	31222516	ENSE00002569841	2	-	ENSG00000259772
15	31222766	31223431	ENSG00000259772.1_M5	2	-	ENSG00000259772
15	31223470	31223712	ENSE00002571327	2	-	ENSG00000259772
15	31223994	31224445	ENSE00002541365	2	+	ENSG00000259448
15	31229271	31229410	ENSG00000259772.1_M4	2	-	ENSG00000259772
15	31230706	31230838	ENSG00000259772.1_M2	2	-	ENSG00000259772
15	31326854	31327789	ENSG00000169926.1_M2	2	+	ENSG00000169926
15	31339932	31339987	ENSE00002553589	2	+	ENSG00000169926
15	31366153	31366554	ENSE00002559801	2	+	ENSG00000169926
15	31372009	31377899	ENSG00000169926.1_M5	2	+	ENSG00000169926
15	31392842	31393255	ENSE00001987652	2	+	ENSG00000169926
15	31393574	31393691	ENSG00000169926.2_M2	2	+	ENSG00000169926
15	31403427	31404729	ENSE00001984676	2	+	ENSG00000169926
15	31420127	31420662	ENSE00002549590	2	+	ENSG00000259179
15	31435369	31435665	ENSG00000169926.3_M2	2	+	ENSG00000169926
15	31453200	31454139	ENSE00002547507	2	-	ENSG00000259696
15	31475397	31484724	ENSE00001315415	2	-	ENSG00000169918
15	31487193	31487278	ENSE00001144337	2	-	ENSG00000169918
15	31487451	31487566	ENSE00001144347	2	-	ENSG00000169918
15	31501689	31501839	ENSE00001144357	2	-	ENSG00000169918
15	31503690	31503818	ENSE00001144368	2	-	ENSG00000169918
15	31526348	31526440	ENSE00001144379	2	-	ENSG00000169918
15	31527180	31527308	ENSE00001777286	2	-	ENSG00000169918
15	31530706	31530808	ENSE00001144395	2	-	ENSG00000169918
15	31555998	31559187	ENSG00000169918.1_M3	2	-	ENSG00000169918
15	31570017	31570197	ENSE00003624607	2	-	ENSG00000169918
15	31765742	31768201	ENSE00002537762	2	-	ENSG00000259358
15	31787493	31787734	ENSE00003720105	2	+	ENSG00000277500
15	31870506	31870677	ENSG00000169918.2_M3	2	-	ENSG00000169918
15	31870738	31870789	ENSE00002545232	2	-	ENSG00000169918
15	31923437	31923667	ENSE00003796342	2	+	ENSG00000175344
15	31966430	31966566	ENSG00000175344.1_M2	2	+	ENSG00000175344
15	31978055	31978194	ENSE00003794168	2	+	ENSG00000175344
15	32029933	32029974	ENSE00003796829	2	+	ENSG00000175344
15	32030461	32030736	ENSG00000175344.1_M10	2	+	ENSG00000175344
15	32030853	32031037	ENSG00000175344.1_M4	2	+	ENSG00000175344
15	32111179	32111899	ENSG00000175344.2_M4	2	+	ENSG00000175344
15	32112236	32112363	ENSG00000175344.3_M4	2	+	ENSG00000175344
15	32167939	32173018	ENSG00000175344.1_M15	2	+	ENSG00000175344
15	32632824	32633108	ENSG00000198826.1_M3	2	+	ENSG00000198826
15	32633932	32634041	ENSE00003496711	2	+	ENSG00000198826
15	32635776	32636181	ENSG00000198826.2_M3	2	+	ENSG00000198826
15	32636256	32639949	ENSG00000198826.1_M5	2	+	ENSG00000198826
15	32641675	32641778	ENSG00000166922.1_M3	2	+	ENSG00000166922
15	32643585	32643818	ENSG00000166922.1_M2	2	+	ENSG00000166922
15	32656083	32656278	ENSE00001928162	2	-	ENSG00000241818
15	32665701	32665917	ENSE00001853982	2	-	ENSG00000241818
15	32666344	32666488	ENSG00000241818.1_M2	2	-	ENSG00000241818
15	32672989	32673054	ENSE00001865032_F1	2	-	ENSG00000241818
15	32673065	32673141	ENSE00001910720_F1	2	+	ENSG00000166922
15	32677559	32677744	ENSE00001870753	2	+	ENSG00000166922
15	32679765	32679915	ENSE00003492281	2	+	ENSG00000166922
15	32684415	32684669	ENSG00000166922.1_M4	2	+	ENSG00000166922
15	32691709	32692308	ENSG00000166922.2_M3	2	+	ENSG00000166922
15	32696513	32697098	ENSG00000166922.1_M5	2	+	ENSG00000166922
15	32717269	32717973	ENSE00002540943_F1	2	-	ENSG00000259721
15	32718161	32719007	ENSG00000259721.1_M3	2	-	ENSG00000259721
15	32765544	32774354	ENSG00000248905.1_M5	2	-	ENSG00000248905
15	32776834	32776919	ENSE00003653855	2	-	ENSG00000248905
15	32798803	32798953	ENSE00003593284	2	-	ENSG00000248905
15	32804280	32804332	ENSE00003481971	2	-	ENSG00000248905
15	32810894	32811111	ENSE00002537941	2	-	ENSG00000248905
15	32836982	32837326	ENSE00002550563	2	-	ENSG00000259392
15	32857014	32857107	ENSE00003534239	2	-	ENSG00000248905
15	32860679	32860837	ENSE00002573424	2	-	ENSG00000248905
15	32888171	32888292	ENSG00000248905.1_M2	2	-	ENSG00000248905
15	32898833	32898893	ENSE00001107854	2	-	ENSG00000248905
15	32899794	32900252	ENSG00000248905.1_M3	2	-	ENSG00000248905
15	32901910	32902040	ENSE00001387686	2	-	ENSG00000248905
15	32908158	32908578	ENSG00000248905.2_M2	2	-	ENSG00000248905
15	32910473	32910535	ENSE00003559356	2	-	ENSG00000248905
15	32926173	32926261	ENSG00000248905.3_M2	2	-	ENSG00000248905
15	32968713	32969477	ENSE00001382099	2	-	ENSG00000248905
15	32970726	32970791	ENSE00001508897	2	+	ENSG00000212415
15	33008013	33008075	ENSE00001371478	2	-	ENSG00000248905
15	33012118	33013068	ENSE00002547719	2	+	ENSG00000259686
15	33062666	33065074	ENSG00000248905.2_M3	2	-	ENSG00000248905
15	33066510	33068162	ENSG00000248905.3_M3	2	-	ENSG00000248905
15	33088798	33088974	ENSE00002562450	2	-	ENSG00000248905
15	33105757	33106236	ENSE00003758457	2	-	ENSG00000279958
15	33149783	33151379	ENSE00001493655	2	-	ENSG00000248905
15	33153047	33155045	ENSG00000248905.4_M3	2	-	ENSG00000248905
15	33194577	33194733	ENSG00000248905.4_M2	2	-	ENSG00000248905
15	33241533	33241598	ENSE00002160562	2	-	ENSG00000215296
15	33242149	33242209	ENSE00002173359	2	-	ENSG00000215296
15	33242234	33242290	ENSE00002147819	2	-	ENSG00000215296
15	33242703	33242760	ENSG00000215296.1_M2	2	-	ENSG00000215296
15	33243738	33244049	ENSE00002165758	2	-	ENSG00000215296
15	33244236	33244305	ENSE00002152739	2	-	ENSG00000215296
15	33244894	33245438	ENSG00000215296.1_M6	2	-	ENSG00000215296
15	33245754	33245904	ENSG00000215296.1_M3	2	-	ENSG00000215296
15	33246502	33246613	ENSG00000215296.2_M3	2	-	ENSG00000215296
15	33247468	33247621	ENSG00000215296.2_M2	2	-	ENSG00000215296
15	33303656	33303938	ENSG00000259446.1_M2	2	-	ENSG00000259446
15	33306331	33306431	ENSE00002567658	2	-	ENSG00000259446
15	33310149	33310246	ENSE00002550433	2	-	ENSG00000259446
15	33310577	33310659	ENSE00002553447	2	-	ENSG00000259446
15	33310944	33311096	ENSG00000198838.1_M5	2	+	ENSG00000198838
15	33473418	33473538	ENSE00001107909	2	+	ENSG00000198838
15	33503630	33503738	ENSE00000673516	2	+	ENSG00000198838
15	33530591	33530666	ENSE00000673517	2	+	ENSG00000198838
15	33533310	33533389	ENSG00000198838.1_M2	2	+	ENSG00000198838
15	33539149	33539181	ENSE00003798391	2	+	ENSG00000198838
15	33539349	33539462	ENSE00000673519	2	+	ENSG00000198838
15	33540790	33540890	ENSE00000673520	2	+	ENSG00000198838
15	33543621	33543715	ENSE00000673521	2	+	ENSG00000198838
15	33548129	33548204	ENSE00000673522	2	+	ENSG00000198838
15	33550159	33550316	ENSE00000673523	2	+	ENSG00000198838
15	33562836	33563010	ENSE00000673524	2	+	ENSG00000198838
15	33566677	33566799	ENSE00000673525	2	+	ENSG00000198838
15	33579975	33580144	ENSE00001210555	2	+	ENSG00000198838
15	33581507	33581643	ENSE00001107928	2	+	ENSG00000198838
15	33584394	33584490	ENSE00001107931	2	+	ENSG00000198838
15	33585997	33586116	ENSE00001107934	2	+	ENSG00000198838
15	33601418	33601552	ENSE00001107932	2	+	ENSG00000198838
15	33603122	33603364	ENSE00001107937	2	+	ENSG00000198838
15	33613182	33613375	ENSE00001107942	2	+	ENSG00000198838
15	33623806	33624023	ENSE00000912834	2	+	ENSG00000198838
15	33628470	33628575	ENSG00000198838.2_M2	2	+	ENSG00000198838
15	33629889	33629921	ENSE00003796871	2	+	ENSG00000198838
15	33629939	33630043	ENSE00000912838	2	+	ENSG00000198838
15	33631209	33631293	ENSE00001143417	2	+	ENSG00000198838
15	33632948	33633108	ENSE00000912842	2	+	ENSG00000198838
15	33634585	33634733	ENSE00000912844	2	+	ENSG00000198838
15	33635613	33635819	ENSE00000912846	2	+	ENSG00000198838
15	33636375	33636550	ENSE00000912848	2	+	ENSG00000198838
15	33644310	33644519	ENSE00000912850	2	+	ENSG00000198838
15	33646288	33646327	ENSE00003798019	2	+	ENSG00000198838
15	33646350	33646526	ENSE00000912852	2	+	ENSG00000198838
15	33647423	33647460	ENSE00000912854	2	+	ENSG00000198838
15	33649071	33649235	ENSG00000198838.3_M2	2	+	ENSG00000198838
15	33652717	33652883	ENSE00000912858	2	+	ENSG00000198838
15	33659719	33659806	ENSE00000912859	2	+	ENSG00000198838
15	33660196	33660423	ENSE00000912861	2	+	ENSG00000198838
15	33662152	33662948	ENSE00000912863	2	+	ENSG00000198838
15	33663536	33663737	ENSE00000912865	2	+	ENSG00000198838
15	33669353	33669456	ENSE00000912867	2	+	ENSG00000198838
15	33670418	33670556	ENSE00000912869	2	+	ENSG00000198838
15	33696217	33696491	ENSE00000912871	2	+	ENSG00000198838
15	33697881	33697996	ENSE00000912873	2	+	ENSG00000198838
15	33699703	33699833	ENSE00000912874	2	+	ENSG00000198838
15	33700976	33701080	ENSE00000912875	2	+	ENSG00000198838
15	33706918	33707054	ENSE00000912877	2	+	ENSG00000198838
15	33722491	33722596	ENSE00001437901	2	+	ENSG00000200008
15	33722714	33722895	ENSE00000912879	2	+	ENSG00000198838
15	33724064	33724176	ENSG00000198838.1_M3	2	+	ENSG00000198838
15	33726385	33726506	ENSE00001043044	2	+	ENSG00000198838
15	33728856	33729026	ENSE00001042876	2	+	ENSG00000198838
15	33731473	33731694	ENSE00001043152	2	+	ENSG00000198838
15	33736234	33736325	ENSE00001042922	2	+	ENSG00000198838
15	33738449	33738590	ENSE00001042979	2	+	ENSG00000198838
15	33739831	33739995	ENSE00001043130	2	+	ENSG00000198838
15	33742365	33742444	ENSE00001610752	2	+	ENSG00000198838
15	33746067	33746157	ENSE00001043120	2	+	ENSG00000198838
15	33748113	33748260	ENSE00000673581	2	+	ENSG00000198838
15	33748467	33748530	ENSE00000673582	2	+	ENSG00000198838
15	33749978	33750054	ENSE00000673583	2	+	ENSG00000198838
15	33750162	33750286	ENSE00000673585	2	+	ENSG00000198838
15	33755064	33755180	ENSE00000881088	2	+	ENSG00000198838
15	33756305	33756373	ENSE00000912898	2	+	ENSG00000198838
15	33757474	33757596	ENSG00000198838.4_M2	2	+	ENSG00000198838
15	33768657	33768711	ENSG00000198838.5_M2	2	+	ENSG00000198838
15	33769111	33769172	ENSG00000198838.6_M2	2	+	ENSG00000198838
15	33771919	33772158	ENSE00000673596	2	+	ENSG00000198838
15	33773533	33773615	ENSE00000673598	2	+	ENSG00000198838
15	33780210	33780341	ENSE00000912901	2	+	ENSG00000198838
15	33785661	33785982	ENSE00000912903	2	+	ENSG00000198838
15	33788217	33788458	ENSE00000912905	2	+	ENSG00000198838
15	33800769	33800857	ENSE00000912907	2	+	ENSG00000198838
15	33801868	33801961	ENSE00000912909	2	+	ENSG00000198838
15	33807554	33807800	ENSG00000198838.7_M2	2	+	ENSG00000198838
15	33810478	33810649	ENSE00000912911	2	+	ENSG00000198838
15	33810660	33810721	ENSE00003795015	2	+	ENSG00000198838
15	33810977	33811037	ENSG00000198838.8_M2	2	+	ENSG00000198838
15	33812862	33812994	ENSE00000912915	2	+	ENSG00000198838
15	33813466	33813583	ENSG00000198838.2_M3	2	+	ENSG00000198838
15	33813670	33813746	ENSG00000198838.9_M2	2	+	ENSG00000198838
15	33815833	33815933	ENSE00003789045	2	+	ENSG00000198838
15	33816861	33816958	ENSG00000198838.10_M2	2	+	ENSG00000198838
15	33818577	33818684	ENSE00000912921	2	+	ENSG00000198838
15	33819755	33819807	ENSE00000912923	2	+	ENSG00000198838
15	33820716	33820812	ENSG00000198838.11_M2	2	+	ENSG00000198838
15	33821269	33821369	ENSG00000198838.3_M3	2	+	ENSG00000198838
15	33821522	33821602	ENSE00003650388	2	+	ENSG00000198838
15	33822995	33823072	ENSE00003603156	2	+	ENSG00000198838
15	33825602	33825819	ENSG00000198838.12_M2	2	+	ENSG00000198838
15	33826251	33826269	ENSE00001777651	2	+	ENSG00000198838
15	33826671	33826752	ENSE00000912935	2	+	ENSG00000198838
15	33827198	33827287	ENSE00001633884	2	+	ENSG00000198838
15	33830792	33830861	ENSE00003800503	2	+	ENSG00000198838
15	33830962	33831091	ENSG00000198838.13_M2	2	+	ENSG00000198838
15	33834967	33835072	ENSG00000198838.14_M2	2	+	ENSG00000198838
15	33836905	33836987	ENSG00000198838.4_M3	2	+	ENSG00000198838
15	33837630	33838958	ENSG00000198838.1_M8	2	+	ENSG00000198838
15	33839644	33839785	ENSG00000198838.15_M2	2	+	ENSG00000198838
15	33840569	33840593	ENSE00003800293	2	+	ENSG00000198838
15	33840824	33840883	ENSE00001754292	2	+	ENSG00000198838
15	33841799	33841829	ENSE00003794418	2	+	ENSG00000198838
15	33841863	33842035	ENSG00000198838.5_M3	2	+	ENSG00000198838
15	33843487	33843574	ENSE00001693882	2	+	ENSG00000198838
15	33844840	33845062	ENSG00000198838.1_M4	2	+	ENSG00000198838
15	33847029	33847089	ENSE00003798603	2	+	ENSG00000198838
15	33847115	33847231	ENSE00002543745	2	+	ENSG00000198838
15	33847570	33847613	ENSE00002571190	2	+	ENSG00000198838
15	33848290	33848421	ENSE00003594128	2	+	ENSG00000198838
15	33849022	33850537	ENSE00003797303_F1	2	+	ENSG00000198838
15	33850669	33851178	ENSE00003723606_F1	2	-	ENSG00000276702
15	33851201	33851784	ENSE00003800454_F1	2	+	ENSG00000198838
15	33852146	33852556	ENSE00003800454_F2	2	+	ENSG00000198838
15	33852878	33853087	ENSG00000198838.16_M2	2	+	ENSG00000198838
15	33853554	33853682	ENSE00003480842	2	+	ENSG00000198838
15	33854388	33854449	ENSG00000198838.17_M2	2	+	ENSG00000198838
15	33854765	33854840	ENSE00003516177_F1	2	+	ENSG00000198838
15	33854912	33854945	ENSE00002550761_F1	2	-	ENSG00000259408
15	33855883	33856051	ENSE00003799005	2	+	ENSG00000198838
15	33856312	33856809	ENSE00002541142	2	-	ENSG00000259408
15	33857779	33857914	ENSG00000198838.2_M4	2	+	ENSG00000198838
15	33858078	33858192	ENSG00000198838.18_M2	2	+	ENSG00000198838
15	33858601	33859094	ENSE00002542763	2	-	ENSG00000259287
15	33859574	33859731	ENSG00000198838.19_M2	2	+	ENSG00000198838
15	33860594	33860659	ENSE00001787766	2	+	ENSG00000198838
15	33861077	33861178	ENSE00001754744	2	+	ENSG00000198838
15	33864137	33864189	ENSE00001668907	2	+	ENSG00000198838
15	33864756	33864825	ENSE00002567795	2	-	ENSG00000259287
15	33865130	33866121	ENSG00000198838.1_M10	2	+	ENSG00000198838
15	33866226	33866728	ENSG00000169857.1_M2	2	-	ENSG00000169857
15	33867494	33867855	ENSG00000169857.1_M3	2	-	ENSG00000169857
15	33870934	33871030	ENSE00003459236	2	-	ENSG00000169857
15	33875924	33875995	ENSG00000169857.2_M2	2	-	ENSG00000169857
15	33883651	33883736	ENSE00002538002	2	-	ENSG00000169857
15	33885620	33885738	ENSE00002553801	2	-	ENSG00000169857
15	33968719	33969150	ENSG00000184984.1_M2	2	+	ENSG00000184984
15	33972058	33972515	ENSE00003733025	2	-	ENSG00000278472
15	33990685	33991365	ENSE00002549398	2	+	ENSG00000259505
15	33991525	33992048	ENSE00002559092	2	+	ENSG00000259505
15	34003031	34003209	ENSE00001210306	2	-	ENSG00000169857
15	34018226	34018465	ENSE00002569430	2	+	ENSG00000184984
15	34038779	34039176	ENSE00001235829	2	-	ENSG00000169857
15	34046539	34046871	ENSE00001495767	2	+	ENSG00000184984
15	34062642	34067457	ENSG00000184984.1_M3	2	+	ENSG00000184984
15	34084016	34084486	ENSG00000134153.1_M3	2	-	ENSG00000134153
15	34085910	34086314	ENSE00001829735	2	-	ENSG00000243094
15	34088052	34088133	ENSE00001043245	2	-	ENSG00000134153
15	34090316	34090455	ENSE00001043239	2	-	ENSG00000134153
15	34095894	34096014	ENSE00000912984	2	-	ENSG00000134153
15	34100633	34101016	ENSE00002169010	2	-	ENSG00000134153
15	34101603	34101948	ENSG00000134153.1_M4	2	-	ENSG00000134153
15	34102072	34108684	ENSE00001294545	2	+	ENSG00000182405
15	34140673	34142371	ENSG00000134152.1_M3	2	-	ENSG00000134152
15	34142668	34143024	ENSE00002555542	2	-	ENSG00000134152
15	34144963	34145252	ENSE00002569217	2	-	ENSG00000134152
15	34145397	34145855	ENSG00000134152.1_M2	2	-	ENSG00000134152
15	34146069	34147289	ENSG00000134152.1_M7	2	-	ENSG00000134152
15	34148389	34148750	ENSG00000134152.1_M6	2	-	ENSG00000134152
15	34154643	34154831	ENSG00000134152.3_M3	2	-	ENSG00000134152
15	34165929	34166115	ENSE00002571927	2	-	ENSG00000134152
15	34177820	34177999	ENSE00002558014	2	-	ENSG00000134152
15	34198259	34198331	ENSE00002570348	2	-	ENSG00000134152
15	34199578	34199840	ENSE00002567620	2	-	ENSG00000134152
15	34208516	34210096	ENSG00000134152.2_M6	2	-	ENSG00000134152
15	34224998	34225200	ENSG00000128463.1_M11	2	+	ENSG00000128463
15	34225514	34228841	ENSG00000128463.1_M14	2	+	ENSG00000128463
15	34228965	34229182	ENSE00002574298	2	+	ENSG00000128463
15	34229443	34229995	ENSG00000128463.1_M5	2	+	ENSG00000128463
15	34235180	34235314	ENSE00003511251	2	-	ENSG00000140199
15	34236014	34236199	ENSE00003461125	2	-	ENSG00000140199
15	34236707	34236815	ENSE00003491565	2	-	ENSG00000140199
15	34237083	34237550	ENSG00000140199.1_M4	2	-	ENSG00000140199
15	34238231	34238710	ENSG00000140199.2_M4	2	-	ENSG00000140199
15	34238964	34239160	ENSE00003492240	2	-	ENSG00000140199
15	34240660	34241044	ENSG00000140199.1_M2	2	-	ENSG00000140199
15	34241062	34241337	ENSG00000140199.2_M2	2	-	ENSG00000140199
15	34242101	34242221	ENSE00003508990	2	-	ENSG00000140199
15	34243973	34244072	ENSE00003489421	2	-	ENSG00000140199
15	34245284	34245403	ENSG00000140199.3_M2	2	-	ENSG00000140199
15	34245692	34245867	ENSE00000941691	2	-	ENSG00000140199
15	34250297	34250355	ENSE00001108074	2	-	ENSG00000140199
15	34250630	34250729	ENSE00001108076	2	-	ENSG00000140199
15	34250898	34251057	ENSE00001210112	2	-	ENSG00000140199
15	34252169	34252384	ENSE00001210114	2	-	ENSG00000140199
15	34254347	34254589	ENSE00001210118	2	-	ENSG00000140199
15	34255261	34255285	ENSE00001687897_F1	2	-	ENSG00000140199
15	34255392	34255411	ENSE00002538880_F1	2	+	ENSG00000259468
15	34256228	34256283	ENSG00000140199.4_M2	2	-	ENSG00000140199
15	34257571	34257641	ENSE00002561559_F1	2	+	ENSG00000259468
15	34257788	34257832	ENSE00002561559_F2	2	+	ENSG00000259468
15	34258812	34258944	ENSG00000140199.5_M2	2	-	ENSG00000140199
15	34260925	34261020	ENSG00000140199.1_M3	2	-	ENSG00000140199
15	34275344	34275389	ENSE00003575026	2	-	ENSG00000140199
15	34299568	34299658	ENSG00000140199.6_M2	2	-	ENSG00000140199
15	34314727	34314828	ENSE00001499372	2	+	ENSG00000207091
15	34318560	34318779	ENSE00001210183	2	-	ENSG00000140199
15	34343019	34343177	ENSG00000182117.2_M2	2	-	ENSG00000182117
15	34343314	34343702	ENSG00000184507.1_M2	2	+	ENSG00000184507
15	34345856	34346035	ENSG00000184507.1_M3	2	+	ENSG00000184507
15	34347968	34348677	ENSE00001367212	2	+	ENSG00000184507
15	34350703	34350832	ENSE00001308844	2	+	ENSG00000184507
15	34353735	34353872	ENSE00001309543	2	+	ENSG00000184507
15	34354445	34354732	ENSE00001290335	2	+	ENSG00000184507
15	34355020	34355137	ENSE00001328067	2	+	ENSG00000184507
15	34355487	34357737	ENSG00000184507.2_M3	2	+	ENSG00000184507
15	34358617	34359302	ENSG00000176454.1_M4	2	-	ENSG00000176454
15	34359588	34360209	ENSG00000176454.1_M3	2	-	ENSG00000176454
15	34360911	34361532	ENSG00000176454.1_M2	2	-	ENSG00000176454
15	34362195	34362321	ENSE00003472074	2	-	ENSG00000176454
15	34362572	34362890	ENSG00000176454.2_M4	2	-	ENSG00000176454
15	34363421	34363740	ENSG00000176454.2_M3	2	-	ENSG00000176454
15	34363945	34364306	ENSG00000176454.1_M6	2	-	ENSG00000176454
15	34364606	34365994	ENSG00000176454.1_M5	2	-	ENSG00000176454
15	34366913	34366981	ENSE00002577824	2	-	ENSG00000176454
15	34366986	34367278	ENSG00000176454.3_M3	2	-	ENSG00000176454
15	34373540	34374603	ENSE00002578370	2	-	ENSG00000259904
15	34494419	34495900	ENSE00002616023	2	+	ENSG00000261559
15	34597457	34597558	ENSE00002088893	2	-	ENSG00000252425
15	34651134	34651262	ENSE00002605111	2	-	ENSG00000261304
15	34651683	34651776	ENSE00002616172	2	-	ENSG00000261304
15	34654297	34654417	ENSE00002626793	2	-	ENSG00000261304
15	34655618	34655764	ENSE00002578427	2	-	ENSG00000261304
15	34751031	34753372	ENSE00001099416	2	-	ENSG00000159248
15	34754417	34754965	ENSE00001044276	2	-	ENSG00000159248
15	34755083	34755221	ENSG00000250007.1_M2	2	+	ENSG00000250007
15	34777270	34777431	ENSE00002019837	2	+	ENSG00000250007
15	34788095	34789806	ENSE00002266944_F1	2	-	ENSG00000159251
15	34790173	34790555	ENSE00002266944_F2	2	-	ENSG00000159251
15	34791113	34791295	ENSG00000159251.1_M2	2	-	ENSG00000159251
15	34791700	34792281	ENSG00000159251.2_M2	2	-	ENSG00000159251
15	34792407	34792569	ENSG00000159251.3_M2	2	-	ENSG00000159251
15	34792707	34792851	ENSE00002543918	2	-	ENSG00000159251
15	34793244	34793569	ENSE00001680366	2	-	ENSG00000159251
15	34794679	34794830	ENSE00001044284	2	-	ENSG00000159251
15	34795505	34796139	ENSE00001197654	2	-	ENSG00000159251
15	34810495	34812923	ENSE00002024668	2	+	ENSG00000250007
15	34849136	34850395	ENSE00002574253	2	-	ENSG00000259751
15	34851781	34857106	ENSG00000021776.1_M4	2	-	ENSG00000021776
15	34860041	34860155	ENSE00003475166	2	-	ENSG00000021776
15	34862866	34863224	ENSG00000021776.1_M2	2	-	ENSG00000021776
15	34867523	34870264	ENSG00000021776.2_M2	2	-	ENSG00000021776
15	34870751	34870922	ENSE00003533823	2	-	ENSG00000021776
15	34873827	34874864	ENSG00000021776.1_M3	2	-	ENSG00000021776
15	34875934	34876006	ENSE00003496218	2	-	ENSG00000021776
15	34882501	34882639	ENSE00003545137	2	-	ENSG00000021776
15	34884524	34884734	ENSE00003497115	2	-	ENSG00000021776
15	34886525	34886661	ENSE00003477910	2	-	ENSG00000021776
15	34890214	34890324	ENSE00003474421	2	-	ENSG00000021776
15	34893662	34893773	ENSE00003498545	2	-	ENSG00000021776
15	34896896	34896966	ENSE00003496762	2	-	ENSG00000021776
15	34897558	34897705	ENSE00003485246	2	-	ENSG00000021776
15	34900621	34900863	ENSE00003622064	2	-	ENSG00000021776
15	34904335	34904505	ENSE00003484343	2	-	ENSG00000021776
15	34906518	34906712	ENSG00000021776.3_M2	2	-	ENSG00000021776
15	34910134	34910313	ENSE00000674570	2	-	ENSG00000021776
15	34915037	34915179	ENSE00000334741	2	-	ENSG00000021776
15	34918257	34918378	ENSE00000674572	2	-	ENSG00000021776
15	34920331	34920434	ENSE00001099438	2	-	ENSG00000021776
15	34927034	34927138	ENSE00001099435	2	-	ENSG00000021776
15	34930257	34930371	ENSE00000674605	2	-	ENSG00000021776
15	34932317	34932434	ENSE00000674608	2	-	ENSG00000021776
15	34934570	34934635	ENSE00001099446	2	-	ENSG00000021776
15	34938736	34938813	ENSE00001099430	2	-	ENSG00000021776
15	34940898	34940999	ENSE00001099465	2	-	ENSG00000021776
15	34942011	34942080	ENSE00000674618	2	-	ENSG00000021776
15	34944287	34944428	ENSG00000021776.4_M2	2	-	ENSG00000021776
15	34948133	34948384	ENSG00000021776.5_M2	2	-	ENSG00000021776
15	34952884	34952920	ENSE00003549683	2	-	ENSG00000021776
15	34960773	34960814	ENSE00003579365	2	-	ENSG00000021776
15	34964233	34964453	ENSG00000021776.2_M3	2	-	ENSG00000021776
15	34969538	34969839	ENSG00000021776.6_M2	2	-	ENSG00000021776
15	34978340	34978350	ENSE00001403333_F1	2	-	ENSG00000198146
15	34980084	34983490	ENSG00000198146.1_M2	2	-	ENSG00000198146
15	34987556	34987673	ENSE00001402805	2	-	ENSG00000198146
15	34988115	34988287	ENSG00000198146.2_M2	2	-	ENSG00000198146
15	34993645	34994022	ENSE00002553737	2	+	ENSG00000259181
15	34999901	35000270	ENSE00003758374	2	+	ENSG00000280396
15	35003125	35003221	ENSE00002569830	2	+	ENSG00000259181
15	35008468	35008498	ENSE00002573528	2	+	ENSG00000259587
15	35010744	35011191	ENSE00002560617	2	+	ENSG00000259587
15	35081143	35081513	ENSE00002574335	2	+	ENSG00000259665
15	35092480	35093210	ENSE00003145902	2	+	ENSG00000259397
15	35169624	35169698	ENSE00002566904	2	-	ENSG00000259336
15	35181798	35181824	ENSE00002569521	2	+	ENSG00000259516
15	35217344	35220582	ENSE00002560992	2	-	ENSG00000134146
15	35237149	35238197	ENSG00000259516.1_M2	2	+	ENSG00000259516
15	35282595	35282980	ENSE00002548306	2	+	ENSG00000259710
15	35298248	35299440	ENSE00002554064	2	-	ENSG00000259585
15	35330800	35331077	ENSE00002572751	2	-	ENSG00000134146
15	35370881	35372203	ENSG00000134146.1_M2	2	-	ENSG00000134146
15	35372255	35372364	ENSE00002693968	2	-	ENSG00000265102
15	35373520	35373608	ENSE00003478612	2	-	ENSG00000134146
15	35381821	35381916	ENSG00000134146.1_M3	2	-	ENSG00000134146
15	35396220	35396444	ENSE00002555430	2	+	ENSG00000259688
15	35400690	35401768	ENSE00002574513	2	+	ENSG00000259411
15	35410834	35410896	ENSG00000134146.2_M3	2	-	ENSG00000134146
15	35450684	35450803	ENSE00000941739	2	-	ENSG00000134146
15	35454746	35454820	ENSG00000134146.2_M2	2	-	ENSG00000134146
15	35489968	35490197	ENSE00002559584	2	-	ENSG00000134146
15	35538081	35538467	ENSG00000134146.3_M2	2	-	ENSG00000134146
15	35542412	35542507	ENSG00000134146.4_M2	2	-	ENSG00000134146
15	35546118	35546193	ENSG00000134146.1_M5	2	-	ENSG00000134146
15	35546194	35546473	ENSG00000248079.1_M2	2	+	ENSG00000248079
15	35711706	35711889	ENSG00000248079.2_M2	2	+	ENSG00000248079
15	35774800	35774950	ENSE00002563189	2	+	ENSG00000259217
15	35856476	35856530	ENSE00002549411	2	+	ENSG00000248079
15	35857986	35859001	ENSG00000248079.1_M3	2	+	ENSG00000248079
15	35926855	35926923	ENSE00002691023	2	+	ENSG00000265098
15	35939166	35939715	ENSE00002548788	2	-	ENSG00000259639
15	35965027	35965071	ENSE00002572864	2	-	ENSG00000259639
15	35970357	35970800	ENSE00002560891	2	-	ENSG00000259639
15	35974710	35974769	ENSE00002545593	2	-	ENSG00000259639
15	36033192	36033255	ENSE00002544298	2	-	ENSG00000259639
15	36046081	36046285	ENSE00002564642	2	+	ENSG00000259245
15	36049101	36049529	ENSE00002550584	2	+	ENSG00000259245
15	36215691	36215761	ENSE00002550650	2	-	ENSG00000259639
15	36341738	36344166	ENSE00002556651	2	+	ENSG00000259395
15	36438971	36441694	ENSG00000259737.1_M2	2	-	ENSG00000259737
15	36443536	36443833	ENSE00002553558	2	-	ENSG00000259737
15	36444193	36444512	ENSG00000259737.2_M2	2	-	ENSG00000259737
15	36460327	36460449	ENSE00002574181	2	-	ENSG00000259737
15	36468878	36468915	ENSE00002553086	2	-	ENSG00000259737
15	36470848	36471016	ENSE00002568434	2	-	ENSG00000259737
15	36571984	36572212	ENSE00003615793	2	+	ENSG00000270500
15	36579610	36579961	ENSG00000186073.1_M6	2	+	ENSG00000186073
15	36594868	36594918	ENSG00000186073.1_M3	2	+	ENSG00000186073
15	36617088	36619265	ENSE00002596905	2	+	ENSG00000261315
15	36626673	36627775	ENSE00002625014	2	-	ENSG00000260582
15	36640604	36640659	ENSE00001599921	2	+	ENSG00000186073
15	36641185	36641504	ENSE00002582299	2	-	ENSG00000261191
15	36641835	36641960	ENSE00002627377	2	-	ENSG00000261191
15	36644277	36644323	ENSE00003541637	2	+	ENSG00000186073
15	36645222	36645287	ENSE00003519927	2	+	ENSG00000186073
15	36647568	36647658	ENSE00002626615	2	+	ENSG00000186073
15	36648617	36648757	ENSE00002579215	2	+	ENSG00000186073
15	36654097	36654158	ENSE00003602952	2	+	ENSG00000186073
15	36657832	36657905	ENSE00003595471	2	+	ENSG00000186073
15	36668976	36669097	ENSE00002619510	2	-	ENSG00000261191
15	36691684	36691764	ENSG00000186073.1_M2	2	+	ENSG00000186073
15	36692125	36692175	ENSE00003544818	2	+	ENSG00000186073
15	36696406	36696510	ENSE00002600405	2	+	ENSG00000186073
15	36697322	36697390	ENSE00003521114	2	+	ENSG00000186073
15	36702008	36702124	ENSG00000186073.2_M2	2	+	ENSG00000186073
15	36704312	36709288	ENSG00000186073.3_M2	2	+	ENSG00000186073
15	36709837	36709961	ENSG00000186073.2_M3	2	+	ENSG00000186073
15	36746934	36747256	ENSE00002606557	2	+	ENSG00000186073
15	36755944	36756106	ENSE00002615148	2	+	ENSG00000186073
15	36790207	36790358	ENSE00002590452	2	+	ENSG00000186073
15	36798595	36799828	ENSE00002240617	2	-	ENSG00000223518
15	36804577	36804646	ENSE00002313215	2	-	ENSG00000223518
15	36808323	36810248	ENSG00000186073.1_M12	2	+	ENSG00000186073
15	36817132	36818459	ENSG00000223518.1_M5	2	-	ENSG00000223518
15	36852639	36852859	ENSE00001508993	2	+	ENSG00000212511
15	36876378	36876456	ENSE00002538074	2	-	ENSG00000259280
15	36879761	36879863	ENSE00002563475	2	-	ENSG00000259280
15	36879995	36880139	ENSE00002546822	2	-	ENSG00000259280
15	36881017	36881668	ENSG00000259280.1_M3	2	-	ENSG00000259280
15	36886420	36886533	ENSE00002558358	2	-	ENSG00000259280
15	36886936	36887035	ENSE00002563438	2	-	ENSG00000259280
15	36889203	36892459	ENSG00000134138.1_M13	2	-	ENSG00000134138
15	36894417	36894812	ENSG00000134138.1_M5	2	-	ENSG00000134138
15	36895148	36895302	ENSG00000134138.1_M7	2	-	ENSG00000134138
15	36896623	36898339	ENSG00000134138.1_M4	2	-	ENSG00000134138
15	36898363	36898435	ENSG00000134138.1_M2	2	-	ENSG00000134138
15	36898726	36898768	ENSE00002545135	2	-	ENSG00000134138
15	36900999	36901156	ENSE00002568931	2	-	ENSG00000134138
15	36903940	36904067	ENSE00002568410	2	-	ENSG00000134138
15	36950323	36950400	ENSE00003601407	2	-	ENSG00000134138
15	36972820	36972901	ENSE00003753287	2	-	ENSG00000277202
15	37036390	37036959	ENSG00000134138.2_M2	2	-	ENSG00000134138
15	37050827	37050930	ENSE00001498959	2	-	ENSG00000206676
15	37066296	37066537	ENSE00003699932	2	-	ENSG00000134138
15	37083769	37083885	ENSG00000134138.2_M5	2	-	ENSG00000134138
15	37093580	37094029	ENSG00000134138.3_M2	2	-	ENSG00000134138
15	37094515	37094577	ENSG00000134138.1_M3	2	-	ENSG00000134138
15	37095006	37095021	ENSE00003695815	2	-	ENSG00000134138
15	37095563	37095614	ENSE00003489498	2	-	ENSG00000134138
15	37095752	37096191	ENSE00002550695	2	-	ENSG00000134138
15	37096288	37096506	ENSG00000134138.2_M3	2	-	ENSG00000134138
15	37097270	37097367	ENSE00002567055	2	-	ENSG00000134138
15	37097966	37098531	ENSG00000134138.2_M4	2	-	ENSG00000134138
15	37098900	37099338	ENSG00000134138.4_M2	2	-	ENSG00000134138
15	37099396	37099429	ENSE00002571787_F1	2	+	ENSG00000259460
15	37099454	37099800	ENSG00000134138.3_M5	2	-	ENSG00000134138
15	37100173	37100530	ENSE00002554510_F2	2	-	ENSG00000134138
15	37100891	37101299	ENSG00000134138.3_M3	2	-	ENSG00000134138
15	37109586	37109984	ENSE00003721282	2	+	ENSG00000274444
15	37216616	37216898	ENSE00002595724	2	+	ENSG00000274216
15	37253878	37254952	ENSE00003503521	2	+	ENSG00000270304
15	37365026	37365174	ENSE00002566372	2	-	ENSG00000259434
15	37366983	37367102	ENSE00002563064	2	-	ENSG00000259434
15	37420059	37420185	ENSE00002558654	2	-	ENSG00000259434
15	37490690	37490738	ENSE00001876177_F1	2	+	ENSG00000243122
15	37490808	37491103	ENSE00001876177_F2	2	+	ENSG00000243122
15	37921938	37922203	ENSE00002551146	2	+	ENSG00000166069
15	37933252	37933556	ENSE00002556066	2	+	ENSG00000166069
15	37934625	37934694	ENSG00000166069.1_M4	2	+	ENSG00000166069
15	37935256	37935348	ENSE00001259961	2	+	ENSG00000166069
15	37936018	37936193	ENSE00002573849	2	+	ENSG00000166069
15	37936313	37936463	ENSE00003472952	2	+	ENSG00000166069
15	37936846	37936970	ENSG00000166069.1_M3	2	+	ENSG00000166069
15	37937345	37937396	ENSE00003589973	2	+	ENSG00000166069
15	37938157	37938229	ENSE00003564984	2	+	ENSG00000166069
15	37941148	37941205	ENSG00000166069.1_M2	2	+	ENSG00000166069
15	37941670	37941743	ENSG00000166069.2_M2	2	+	ENSG00000166069
15	37942190	37944426	ENSG00000166069.2_M4	2	+	ENSG00000166069
15	37947655	37947696	ENSE00003507836	2	+	ENSG00000166069
15	37951035	37951539	ENSG00000166069.3_M2	2	+	ENSG00000166069
15	37966624	37967724	ENSE00002567751	2	+	ENSG00000166069
15	37984765	37984835	ENSE00002538803	2	+	ENSG00000259225
15	37993401	37993486	ENSG00000259225.1_M2	2	+	ENSG00000259225
15	37994566	37994733	ENSE00002561035	2	+	ENSG00000259225
15	38004745	38004832	ENSE00002549128	2	+	ENSG00000259225
15	38020191	38020532	ENSE00002540645	2	+	ENSG00000259225
15	38024680	38025018	ENSE00002540368	2	+	ENSG00000259225
15	38039995	38040987	ENSG00000259225.2_M2	2	+	ENSG00000259225
15	38044573	38044675	ENSE00002556907	2	+	ENSG00000259225
15	38059894	38060010	ENSE00002575379	2	+	ENSG00000259225
15	38062190	38062340	ENSE00002549075	2	+	ENSG00000259225
15	38069480	38069940	ENSE00002570031	2	-	ENSG00000236914
15	38071626	38072959	ENSG00000236914.1_M5	2	-	ENSG00000236914
15	38224250	38224356	ENSE00002562487	2	-	ENSG00000259380
15	38226749	38226887	ENSG00000259380.2_M2	2	-	ENSG00000259380
15	38252325	38253217	ENSG00000166068.1_M3	2	+	ENSG00000166068
15	38268173	38268237	ENSE00002572491	2	+	ENSG00000166068
15	38299372	38299547	ENSE00003489737	2	+	ENSG00000166068
15	38322240	38322409	ENSE00003505357	2	+	ENSG00000166068
15	38324762	38324809	ENSE00003466534	2	+	ENSG00000166068
15	38325947	38326363	ENSE00002569702	2	+	ENSG00000166068
15	38339736	38339895	ENSG00000166068.1_M2	2	+	ENSG00000166068
15	38349421	38349523	ENSE00001099510	2	+	ENSG00000166068
15	38351013	38357249	ENSE00001251369	2	+	ENSG00000166068
15	38454126	38454232	ENSG00000171262.1_M2	2	+	ENSG00000171262
15	38458759	38459540	ENSE00002552752	2	-	ENSG00000259192
15	38464031	38464177	ENSG00000171262.2_M2	2	+	ENSG00000171262
15	38465268	38465403	ENSG00000171262.3_M2	2	+	ENSG00000171262
15	38470226	38470662	ENSG00000171262.4_M2	2	+	ENSG00000171262
15	38473504	38473585	ENSG00000171262.5_M2	2	+	ENSG00000171262
15	38474181	38474298	ENSE00002104013	2	+	ENSG00000171262
15	38481291	38483665	ENSG00000171262.6_M2	2	+	ENSG00000171262
15	38488102	38490688	ENSG00000172575.1_M5	2	-	ENSG00000172575
15	38494381	38494767	ENSG00000172575.1_M2	2	-	ENSG00000172575
15	38498793	38499184	ENSG00000172575.1_M3	2	-	ENSG00000172575
15	38500102	38500139	ENSE00003575260	2	-	ENSG00000172575
15	38501142	38501287	ENSG00000172575.2_M2	2	-	ENSG00000172575
15	38501374	38501435	ENSE00002560513	2	-	ENSG00000172575
15	38502311	38502421	ENSE00001197073	2	-	ENSG00000172575
15	38502852	38503271	ENSE00002553674_F1	2	+	ENSG00000259326
15	38503376	38504981	ENSE00002553674_F2	2	+	ENSG00000259326
15	38505839	38505920	ENSE00001197083	2	-	ENSG00000172575
15	38507725	38508001	ENSE00001197088	2	-	ENSG00000172575
15	38511603	38511720	ENSG00000172575.3_M2	2	-	ENSG00000172575
15	38518291	38518423	ENSG00000172575.4_M2	2	-	ENSG00000172575
15	38519308	38519371	ENSG00000172575.5_M2	2	-	ENSG00000172575
15	38524069	38524444	ENSE00002574404	2	+	ENSG00000259598
15	38526291	38526404	ENSG00000172575.1_M4	2	-	ENSG00000172575
15	38534187	38534293	ENSE00002571027	2	+	ENSG00000259598
15	38534583	38534655	ENSE00002566414	2	+	ENSG00000259598
15	38559820	38560082	ENSG00000172575.6_M2	2	-	ENSG00000172575
15	38560129	38560279	ENSE00002569407	2	-	ENSG00000172575
15	38564593	38564806	ENSG00000172575.7_M2	2	-	ENSG00000172575
15	38564972	38565239	ENSG00000172575.8_M2	2	-	ENSG00000172575
15	38671846	38671940	ENSG00000259747.1_M2	2	+	ENSG00000259747
15	38672617	38672757	ENSE00002564054	2	+	ENSG00000259747
15	38676393	38676454	ENSE00002563533	2	+	ENSG00000259747
15	38677786	38678008	ENSE00002565074	2	+	ENSG00000259747
15	38688893	38689191	ENSE00002555274	2	+	ENSG00000259747
15	38696597	38696739	ENSE00001219757	2	+	ENSG00000175779
15	38698137	38700038	ENSE00001219749	2	+	ENSG00000175779
15	38756551	38756764	ENSE00002569283	2	-	ENSG00000259731
15	38756893	38756946	ENSE00002567453	2	-	ENSG00000259731
15	38758761	38758940	ENSE00002546987	2	-	ENSG00000259731
15	38759035	38759413	ENSE00002546626	2	-	ENSG00000259731
15	38851305	38853432	ENSE00003751216	2	-	ENSG00000274281
15	38865321	38865722	ENSE00002565759	2	-	ENSG00000259345
15	38867969	38868184	ENSE00002570472	2	-	ENSG00000259345
15	38868311	38868457	ENSE00002556935	2	-	ENSG00000259345
15	38885469	38885628	ENSG00000259345.1_M2	2	-	ENSG00000259345
15	38886633	38886929	ENSG00000259345.1_M3	2	-	ENSG00000259345
15	38974154	38974235	ENSE00002555543	2	-	ENSG00000259345
15	39018501	39018581	ENSE00002563722	2	-	ENSG00000259345
15	39019232	39019324	ENSE00002558269	2	+	ENSG00000259278
15	39024153	39024359	ENSE00002568324	2	+	ENSG00000259278
15	39024642	39024918	ENSE00002553654	2	+	ENSG00000259278
15	39071502	39071608	ENSG00000259345.2_M2	2	-	ENSG00000259345
15	39118649	39118713	ENSE00002562373	2	-	ENSG00000259345
15	39167738	39167832	ENSG00000259423.1_M2	2	+	ENSG00000259423
15	39168735	39168842	ENSE00002560176	2	+	ENSG00000259423
15	39169506	39169807	ENSE00002564107	2	+	ENSG00000259423
15	39172978	39173135	ENSE00002541158	2	+	ENSG00000259423
15	39176752	39176933	ENSG00000259423.2_M2	2	+	ENSG00000259423
15	39179140	39179294	ENSE00002540599	2	+	ENSG00000259423
15	39179816	39180048	ENSG00000259423.3_M2	2	+	ENSG00000259423
15	39188437	39190166	ENSE00002543139	2	-	ENSG00000259450
15	39194077	39194309	ENSE00002538728	2	-	ENSG00000259450
15	39250683	39250863	ENSG00000175746.1_M2	2	+	ENSG00000175746
15	39299338	39299482	ENSE00002555966	2	-	ENSG00000259345
15	39300417	39300596	ENSE00002574031	2	-	ENSG00000259447
15	39307195	39307284	ENSE00002566655	2	-	ENSG00000259447
15	39307962	39308640	ENSE00002550048	2	-	ENSG00000259447
15	39310616	39310782	ENSG00000259447.1_M2	2	-	ENSG00000259447
15	39359788	39360141	ENSE00002571834	2	-	ENSG00000259345
15	39427097	39427195	ENSE00002558629	2	-	ENSG00000259345
15	39472702	39473218	ENSE00002555886	2	+	ENSG00000259269
15	39473272	39473688	ENSG00000259269.1_M2	2	+	ENSG00000259269
15	39479215	39479378	ENSG00000259269.2_M2	2	+	ENSG00000259269
15	39480967	39481206	ENSE00002570525	2	+	ENSG00000259269
15	39512403	39512639	ENSG00000259390.1_M2	2	-	ENSG00000259390
15	39513798	39513863	ENSG00000259390.2_M2	2	-	ENSG00000259390
15	39514074	39514181	ENSG00000259390.3_M2	2	-	ENSG00000259390
15	39519710	39519854	ENSE00002541783	2	-	ENSG00000259390
15	39581078	39581228	ENSG00000137801.1_M2	2	+	ENSG00000137801
15	39581707	39581924	ENSG00000137801.2_M2	2	+	ENSG00000137801
15	39582192	39582752	ENSG00000137801.3_M2	2	+	ENSG00000137801
15	39583616	39583692	ENSE00001758707	2	+	ENSG00000137801
15	39583987	39584187	ENSE00001725099	2	+	ENSG00000137801
15	39584299	39584422	ENSE00001706898	2	+	ENSG00000137801
15	39585469	39585563	ENSE00001674053	2	+	ENSG00000137801
15	39586560	39587293	ENSE00001889980	2	+	ENSG00000276107
15	39587346	39587520	ENSG00000137801.1_M3	2	+	ENSG00000137801
15	39588041	39588356	ENSG00000137801.4_M2	2	+	ENSG00000137801
15	39588472	39588525	ENSE00003724221_F1	2	-	ENSG00000278621
15	39588785	39588847	ENSE00003724221_F2	2	-	ENSG00000278621
15	39588882	39589086	ENSG00000137801.5_M2	2	+	ENSG00000137801
15	39589201	39589354	ENSE00003471372	2	+	ENSG00000137801
15	39589804	39590023	ENSG00000137801.6_M2	2	+	ENSG00000137801
15	39590515	39590623	ENSE00000883770	2	+	ENSG00000137801
15	39590927	39591350	ENSG00000137801.7_M2	2	+	ENSG00000137801
15	39591504	39591623	ENSG00000137801.8_M2	2	+	ENSG00000137801
15	39592567	39592802	ENSE00000883773	2	+	ENSG00000137801
15	39592999	39593227	ENSG00000137801.9_M2	2	+	ENSG00000137801
15	39593396	39593579	ENSG00000137801.10_M2	2	+	ENSG00000137801
15	39593683	39594054	ENSE00001873641_F2	2	+	ENSG00000137801
15	39594231	39594440	ENSG00000137801.11_M2	2	+	ENSG00000137801
15	39595361	39599466	ENSG00000137801.2_M3	2	+	ENSG00000137801
15	39600030	39600926	ENSG00000150667.1_M3	2	-	ENSG00000150667
15	39617734	39618245	ENSE00001099539	2	-	ENSG00000150667
15	39713443	39713581	ENSE00001099540	2	-	ENSG00000150667
15	39726588	39726747	ENSE00000995836	2	-	ENSG00000150667
15	39738090	39738201	ENSE00000995830	2	-	ENSG00000150667
15	39739664	39739789	ENSE00003532610	2	-	ENSG00000150667
15	39741804	39741900	ENSE00003614079	2	-	ENSG00000150667
15	39747301	39747447	ENSE00002571534	2	-	ENSG00000150667
15	39763820	39763914	ENSE00000995832	2	-	ENSG00000150667
15	39765591	39765746	ENSE00000995831	2	-	ENSG00000150667
15	39770426	39770558	ENSE00000995834_F1	2	-	ENSG00000150667
15	39776398	39776531	ENSE00003574039	2	-	ENSG00000150667
15	39782570	39782627	ENSE00002582943_F1	2	+	ENSG00000261136
15	39782830	39785617	ENSE00002582943_F2	2	+	ENSG00000261136
15	39799031	39801200	ENSG00000166073.1_M3	2	-	ENSG00000166073
15	39801333	39802254	ENSG00000166073.1_M5	2	-	ENSG00000166073
15	39807005	39807258	ENSG00000166073.1_M2	2	-	ENSG00000166073
15	39807567	39807625	ENSE00002574729	2	-	ENSG00000166073
15	39813222	39813626	ENSE00002548330	2	-	ENSG00000259432
15	39814896	39814947	ENSE00002542349	2	-	ENSG00000259432
15	39815317	39815429	ENSE00002541463	2	-	ENSG00000259432
15	39829080	39829276	ENSE00002230548	2	-	ENSG00000166073
15	39860819	39860922	ENSE00002565366	2	-	ENSG00000166073
15	39862076	39862160	ENSE00002543794	2	-	ENSG00000166073
15	39862327	39862419	ENSE00002541008	2	-	ENSG00000166073
15	39921041	39922781	ENSG00000246863.1_M2	2	+	ENSG00000246863
15	39922886	39925880	ENSG00000246863.2_M2	2	+	ENSG00000246863
15	39934145	39934339	ENSG00000128829.1_M3	2	+	ENSG00000128829
15	39939504	39939617	ENSE00001493155	2	+	ENSG00000128829
15	39943382	39943485	ENSE00001493154	2	+	ENSG00000128829
15	39946588	39946895	ENSE00002573048	2	+	ENSG00000128829
15	39949115	39949268	ENSE00001493153	2	+	ENSG00000128829
15	39951374	39951708	ENSE00002570570	2	-	ENSG00000259389
15	39953903	39953984	ENSG00000128829.1_M2	2	+	ENSG00000128829
15	39955619	39955768	ENSE00000930960	2	+	ENSG00000128829
15	39961783	39961899	ENSE00000942430	2	+	ENSG00000128829
15	39965685	39965843	ENSE00000942431	2	+	ENSG00000128829
15	39967343	39967879	ENSE00000883788	2	+	ENSG00000128829
15	39972907	39973014	ENSE00000942432	2	+	ENSG00000128829
15	39976413	39976844	ENSE00000675148	2	+	ENSG00000128829
15	39976978	39978292	ENSG00000128829.3_M2	2	+	ENSG00000128829
15	39985804	39985888	ENSE00000942433	2	+	ENSG00000128829
15	39987982	39988105	ENSE00000942434	2	+	ENSG00000128829
15	39990272	39990377	ENSE00000942435	2	+	ENSG00000128829
15	39991165	39992848	ENSG00000128829.2_M3	2	+	ENSG00000128829
15	39996963	39997065	ENSE00003593831	2	+	ENSG00000128829
15	39998730	39998784	ENSE00003544429	2	+	ENSG00000128829
15	40000987	40001224	ENSE00003470467	2	+	ENSG00000128829
15	40002390	40002788	ENSG00000128829.3_M3	2	+	ENSG00000128829
15	40003192	40003314	ENSE00003516925	2	+	ENSG00000128829
15	40007015	40007065	ENSE00003496737	2	+	ENSG00000128829
15	40008026	40008195	ENSG00000128829.4_M2	2	+	ENSG00000128829
15	40009613	40009730	ENSE00003503609	2	+	ENSG00000128829
15	40011280	40011346	ENSE00003487360	2	+	ENSG00000128829
15	40016501	40016672	ENSE00003622105	2	+	ENSG00000128829
15	40017107	40017242	ENSE00003569965	2	+	ENSG00000128829
15	40019092	40019200	ENSE00003531834	2	+	ENSG00000128829
15	40020525	40021027	ENSG00000128829.5_M2	2	+	ENSG00000128829
15	40021542	40022605	ENSG00000128829.4_M3	2	+	ENSG00000128829
15	40025976	40026089	ENSG00000128829.6_M2	2	+	ENSG00000128829
15	40029405	40029464	ENSE00003461275	2	+	ENSG00000128829
15	40030358	40030456	ENSG00000128829.7_M2	2	+	ENSG00000128829
15	40032168	40032237	ENSE00003473112	2	+	ENSG00000128829
15	40032756	40032801	ENSE00003675948	2	+	ENSG00000128829
15	40034325	40034444	ENSE00003647571	2	+	ENSG00000128829
15	40035026	40035591	ENSG00000128829.5_M3	2	+	ENSG00000128829
15	40035738	40036500	ENSG00000140319.1_M6	2	-	ENSG00000140319
15	40036687	40037018	ENSG00000140319.1_M2	2	-	ENSG00000140319
15	40037308	40037355	ENSG00000140319.2_M2	2	-	ENSG00000140319
15	40038281	40039050	ENSG00000140319.1_M5	2	-	ENSG00000140319
15	40039092	40039188	ENSG00000140319.2_M5	2	-	ENSG00000140319
15	40039310	40039448	ENSG00000248508.1_M2	2	+	ENSG00000248508
15	40045960	40046069	ENSE00002059000	2	+	ENSG00000248508
15	40056452	40056641	ENSE00002538214	2	+	ENSG00000248508
15	40056729	40057000	ENSE00002570642	2	+	ENSG00000248508
15	40064386	40064601	ENSE00002574246	2	+	ENSG00000248508
15	40065220	40067290	ENSG00000248508.2_M2	2	+	ENSG00000248508
15	40075203	40076020	ENSE00002547598	2	-	ENSG00000259584
15	40078657	40078704	ENSE00002543058	2	-	ENSG00000259584
15	40078891	40079347	ENSE00003713774	2	+	ENSG00000275636
15	40087889	40088831	ENSG00000104081.1_M2	2	-	ENSG00000104081
15	40089115	40089209	ENSG00000104081.2_M2	2	-	ENSG00000104081
15	40089386	40091888	ENSG00000104081.1_M7	2	-	ENSG00000104081
15	40104179	40104340	ENSG00000104081.3_M2	2	-	ENSG00000104081
15	40105794	40106093	ENSG00000104081.1_M5	2	-	ENSG00000104081
15	40106304	40106448	ENSG00000104081.1_M3	2	-	ENSG00000104081
15	40106583	40106645	ENSE00002567359	2	-	ENSG00000104081
15	40108042	40108704	ENSG00000104081.1_M4	2	-	ENSG00000104081
15	40108772	40108892	ENSG00000104081.2_M4	2	-	ENSG00000104081
15	40133767	40135214	ENSE00002570395	2	-	ENSG00000259239
15	40161022	40161255	ENSG00000156970.1_M4	2	+	ENSG00000156970
15	40165052	40165196	ENSE00003483613	2	+	ENSG00000156970
15	40170061	40170163	ENSG00000156970.1_M2	2	+	ENSG00000156970
15	40170536	40170681	ENSG00000156970.1_M3	2	+	ENSG00000156970
15	40176476	40176673	ENSG00000156970.2_M3	2	+	ENSG00000156970
15	40183713	40183883	ENSG00000156970.2_M2	2	+	ENSG00000156970
15	40185164	40185642	ENSG00000156970.1_M5	2	+	ENSG00000156970
15	40186928	40187054	ENSE00002566238	2	+	ENSG00000156970
15	40196544	40196774	ENSG00000156970.3_M2	2	+	ENSG00000156970
15	40199614	40199727	ENSE00003512981	2	+	ENSG00000156970
15	40200037	40200359	ENSG00000156970.3_M3	2	+	ENSG00000156970
15	40200930	40200980	ENSE00003561918	2	+	ENSG00000156970
15	40202404	40202465	ENSE00003520890	2	+	ENSG00000156970
15	40202588	40202694	ENSG00000156970.4_M2	2	+	ENSG00000156970
15	40206183	40206458	ENSG00000156970.5_M2	2	+	ENSG00000156970
15	40208636	40208770	ENSE00001029391	2	+	ENSG00000156970
15	40209634	40209775	ENSE00001029409	2	+	ENSG00000156970
15	40210109	40210210	ENSE00001029401	2	+	ENSG00000156970
15	40212498	40212648	ENSE00001029392	2	+	ENSG00000156970
15	40213331	40213474	ENSE00001029395	2	+	ENSG00000156970
15	40217416	40217427	ENSE00002541631_F1	2	+	ENSG00000156970
15	40218455	40218499	ENSE00003475854_F1	2	+	ENSG00000156970
15	40220717	40221136	ENSG00000156970.6_M2	2	+	ENSG00000156970
15	40226385	40227069	ENSE00003714450	2	+	ENSG00000273786
15	40238758	40239802	ENSG00000137843.1_M4	2	+	ENSG00000137843
15	40239869	40240095	ENSE00001937030	2	+	ENSG00000137843
15	40240521	40240681	ENSG00000137843.2_M4	2	+	ENSG00000137843
15	40250663	40252189	ENSG00000176753.1_M2	2	-	ENSG00000176753
15	40252263	40252547	ENSG00000176753.2_M2	2	-	ENSG00000176753
15	40252691	40252887	ENSG00000176753.3_M2	2	-	ENSG00000176753
15	40252969	40253289	ENSG00000137843.3_M4	2	+	ENSG00000137843
15	40256842	40257086	ENSE00002557773	2	+	ENSG00000137843
15	40258500	40260370	ENSE00003759601	2	+	ENSG00000279409
15	40264442	40264528	ENSE00002540987	2	+	ENSG00000259288
15	40264890	40264989	ENSG00000137843.1_M3	2	+	ENSG00000137843
15	40265841	40266495	ENSG00000137843.1_M8	2	+	ENSG00000137843
15	40266611	40266997	ENSG00000137843.2_M2	2	+	ENSG00000137843
15	40272223	40272721	ENSG00000137843.3_M2	2	+	ENSG00000137843
15	40272865	40272999	ENSE00003747508	2	+	ENSG00000137843
15	40273345	40273472	ENSE00003712059	2	+	ENSG00000137843
15	40273550	40273676	ENSE00003714988	2	+	ENSG00000137843
15	40273929	40274276	ENSG00000137843.4_M2	2	+	ENSG00000137843
15	40276396	40277487	ENSG00000137843.4_M4	2	+	ENSG00000137843
15	40278175	40278344	ENSE00002539334	2	-	ENSG00000137841
15	40281443	40282586	ENSE00001643682	2	-	ENSG00000230778
15	40284255	40284531	ENSG00000137841.1_M2	2	-	ENSG00000137841
15	40285467	40285909	ENSE00003746696	2	-	ENSG00000273855
15	40287906	40288918	ENSG00000137841.1_M7	2	-	ENSG00000137841
15	40289065	40289572	ENSG00000137841.1_M4	2	-	ENSG00000137841
15	40290024	40290082	ENSE00003515496	2	-	ENSG00000137841
15	40290576	40290837	ENSG00000137841.1_M3	2	-	ENSG00000137841
15	40291017	40292158	ENSG00000137841.1_M10	2	-	ENSG00000137841
15	40292338	40292443	ENSE00003522860	2	-	ENSG00000137841
15	40292925	40293025	ENSE00003474513	2	-	ENSG00000137841
15	40293559	40293724	ENSG00000137841.2_M2	2	-	ENSG00000137841
15	40294265	40294420	ENSE00003717790	2	-	ENSG00000137841
15	40294935	40295060	ENSE00003713906	2	-	ENSG00000137841
15	40295200	40295285	ENSE00003714681	2	-	ENSG00000137841
15	40296295	40296392	ENSE00003745681	2	-	ENSG00000137841
15	40296521	40296634	ENSG00000137841.3_M2	2	-	ENSG00000137841
15	40296745	40296908	ENSG00000137841.4_M2	2	-	ENSG00000137841
15	40297520	40297719	ENSG00000137841.5_M2	2	-	ENSG00000137841
15	40297876	40297959	ENSE00003726697	2	-	ENSG00000137841
15	40298222	40298380	ENSG00000137841.6_M2	2	-	ENSG00000137841
15	40298561	40298708	ENSE00003538163	2	-	ENSG00000137841
15	40298797	40298964	ENSE00003483815	2	-	ENSG00000137841
15	40299127	40299289	ENSG00000137841.7_M2	2	-	ENSG00000137841
15	40301025	40301608	ENSE00002224952_F2	2	-	ENSG00000137841
15	40301609	40301820	ENSE00002539058_F1	2	+	ENSG00000259307
15	40301956	40302032	ENSE00003716101	2	-	ENSG00000137841
15	40302135	40302189	ENSE00003717477	2	-	ENSG00000137841
15	40302269	40302349	ENSE00003717321	2	-	ENSG00000137841
15	40302468	40302609	ENSE00003738776	2	-	ENSG00000137841
15	40303287	40303356	ENSE00003727191	2	-	ENSG00000137841
15	40303886	40304078	ENSG00000137841.8_M2	2	-	ENSG00000137841
15	40307588	40307935	ENSG00000137841.1_M6	2	-	ENSG00000137841
15	40313289	40316634	ENSE00002547681_F1	2	+	ENSG00000259198
15	40323663	40326715	ENSG00000259330.1_M3	2	+	ENSG00000259330
15	40331451	40331536	ENSE00003578148_F1	2	-	ENSG00000188549
15	40331648	40335700	ENSG00000188549.1_M3	2	-	ENSG00000188549
15	40335783	40335826	ENSE00003490865	2	-	ENSG00000188549
15	40336558	40337446	ENSG00000188549.1_M4	2	-	ENSG00000188549
15	40337723	40338040	ENSG00000188549.2_M3	2	-	ENSG00000188549
15	40338082	40338133	ENSE00001697361	2	-	ENSG00000188549
15	40338534	40338660	ENSE00003653101	2	-	ENSG00000188549
15	40339904	40340638	ENSG00000188549.3_M3	2	-	ENSG00000188549
15	40340807	40340967	ENSG00000188549.1_M2	2	-	ENSG00000188549
15	40351032	40351062	ENSE00001689912	2	+	ENSG00000233041
15	40353231	40353772	ENSG00000233041.1_M2	2	+	ENSG00000233041
15	40354344	40354352	ENSE00001643116	2	+	ENSG00000233041
15	40356072	40356434	ENSE00001728960	2	+	ENSG00000233041
15	40358234	40358440	ENSE00001100000	2	+	ENSG00000140323
15	40363624	40363954	ENSE00001099980	2	+	ENSG00000140323
15	40364225	40364255	ENSE00001099989	2	+	ENSG00000140323
15	40364420	40364544	ENSE00001099995	2	+	ENSG00000140323
15	40364837	40364953	ENSE00000942468	2	+	ENSG00000140323
15	40365006	40365274	ENSG00000140323.1_M2	2	+	ENSG00000140323
15	40365627	40365725	ENSG00000140323.2_M2	2	+	ENSG00000140323
15	40367057	40368924	ENSE00000942471_F1	2	+	ENSG00000140323
15	40369036	40369270	ENSE00000942471_F2	2	+	ENSG00000140323
15	40369640	40378639	ENSG00000140323.1_M5	2	+	ENSG00000140323
15	40382720	40383044	ENSG00000128944.1_M9	2	+	ENSG00000128944
15	40383227	40383438	ENSG00000128944.1_M3	2	+	ENSG00000128944
15	40384040	40384190	ENSE00002570143	2	+	ENSG00000128944
15	40384456	40384922	ENSG00000128944.2_M3	2	+	ENSG00000128944
15	40386361	40386848	ENSG00000128944.3_M3	2	+	ENSG00000128944
15	40387158	40387218	ENSG00000128944.1_M2	2	+	ENSG00000128944
15	40389488	40389611	ENSG00000128944.2_M2	2	+	ENSG00000128944
15	40389807	40389929	ENSG00000128944.3_M2	2	+	ENSG00000128944
15	40391492	40392023	ENSG00000128944.4_M3	2	+	ENSG00000128944
15	40393192	40394246	ENSG00000128944.1_M8	2	+	ENSG00000128944
15	40405794	40405971	ENSE00003656810	2	+	ENSG00000128928
15	40406073	40406350	ENSE00002559831	2	+	ENSG00000128928
15	40407635	40407812	ENSG00000128928.1_M2	2	+	ENSG00000128928
15	40407938	40407990	ENSG00000128928.2_M2	2	+	ENSG00000128928
15	40410627	40410797	ENSG00000128928.1_M3	2	+	ENSG00000128928
15	40411259	40411353	ENSG00000128928.3_M2	2	+	ENSG00000128928
15	40411554	40411691	ENSG00000128928.2_M3	2	+	ENSG00000128928
15	40412990	40413178	ENSG00000128928.4_M2	2	+	ENSG00000128928
15	40414405	40414982	ENSG00000128928.5_M2	2	+	ENSG00000128928
15	40415145	40415482	ENSG00000128928.3_M3	2	+	ENSG00000128928
15	40416077	40416182	ENSG00000128928.4_M3	2	+	ENSG00000128928
15	40416289	40416362	ENSE00003601762	2	+	ENSG00000128928
15	40424134	40424473	ENSG00000128928.6_M2	2	+	ENSG00000128928
15	40433853	40433914	ENSE00001921532	2	+	ENSG00000128928
15	40435416	40435947	ENSG00000128928.5_M3	2	+	ENSG00000128928
15	40439720	40439965	ENSE00002545224	2	+	ENSG00000140320
15	40441211	40441268	ENSE00001492966	2	+	ENSG00000140320
15	40453443	40453546	ENSE00002541436	2	-	ENSG00000259364
15	40453827	40453945	ENSE00002567547	2	-	ENSG00000259364
15	40454276	40454639	ENSE00002557071	2	-	ENSG00000259364
15	40458450	40459896	ENSG00000140320.1_M2	2	+	ENSG00000140320
15	40461911	40462294	ENSG00000140320.2_M2	2	+	ENSG00000140320
15	40463860	40464020	ENSE00000942426	2	+	ENSG00000140320
15	40464547	40464556	ENSE00002562455_F2	2	-	ENSG00000259211
15	40464909	40465198	ENSE00002548865_F1	2	+	ENSG00000140320
15	40465387	40465435	ENSG00000140320.1_M3	2	+	ENSG00000140320
15	40465940	40466550	ENSG00000140320.1_M4	2	+	ENSG00000140320
15	40466726	40468242	ENSG00000140320.2_M3	2	+	ENSG00000140320
15	40470997	40474571	ENSG00000169105.1_M3	2	+	ENSG00000169105
15	40488040	40488207	ENSE00002551892	2	+	ENSG00000259536
15	40508023	40508067	ENSE00002549415	2	+	ENSG00000259536
15	40528682	40528790	ENSE00002539417	2	-	ENSG00000128891
15	40529569	40529673	ENSE00001591199	2	+	ENSG00000223313
15	40531330	40532302	ENSG00000128891.1_M2	2	-	ENSG00000128891
15	40534342	40539355	ENSG00000128891.1_M5	2	-	ENSG00000128891
15	40552842	40553098	ENSG00000259536.1_M2	2	+	ENSG00000259536
15	40553773	40554127	ENSG00000128891.1_M7	2	-	ENSG00000128891
15	40556620	40556953	ENSE00002536768_F1	2	-	ENSG00000128891
15	40557372	40558019	ENSE00002552161_F1	2	+	ENSG00000259536
15	40561980	40562206	ENSG00000128891.2_M2	2	-	ENSG00000128891
15	40562771	40563027	ENSG00000128891.1_M3	2	-	ENSG00000128891
15	40564765	40565057	ENSG00000128891.1_M11	2	-	ENSG00000128891
15	40569299	40570067	ENSG00000166133.1_M3	2	+	ENSG00000166133
15	40571603	40571900	ENSE00001100092	2	+	ENSG00000166133
15	40573526	40574943	ENSG00000166133.1_M2	2	+	ENSG00000166133
15	40585453	40585751	ENSE00002278755	2	-	ENSG00000203573
15	40594019	40594392	ENSG00000137812.1_M6	2	+	ENSG00000137812
15	40602914	40602966	ENSE00003517781	2	+	ENSG00000137812
15	40605109	40605149	ENSE00003521653	2	+	ENSG00000137812
15	40606392	40606452	ENSG00000137812.1_M2	2	+	ENSG00000137812
15	40608846	40608908	ENSE00003676117	2	+	ENSG00000137812
15	40610244	40610297	ENSG00000137812.2_M2	2	+	ENSG00000137812
15	40611477	40611511	ENSG00000137812.3_M2	2	+	ENSG00000137812
15	40615340	40615378	ENSE00003584008	2	+	ENSG00000137812
15	40615664	40615928	ENSE00002722077	2	-	ENSG00000265814
15	40618958	40619011	ENSE00003533784	2	+	ENSG00000137812
15	40620639	40626042	ENSG00000137812.2_M6	2	+	ENSG00000137812
15	40628069	40628208	ENSG00000137812.4_M2	2	+	ENSG00000137812
15	40628610	40628678	ENSE00001321077	2	+	ENSG00000137812
15	40629272	40629371	ENSG00000137812.5_M2	2	+	ENSG00000137812
15	40640911	40641027	ENSE00003630741	2	+	ENSG00000137812
15	40642932	40643306	ENSE00002569480	2	+	ENSG00000259254
15	40644996	40645087	ENSE00003635527	2	+	ENSG00000137812
15	40645655	40645772	ENSG00000137812.6_M2	2	+	ENSG00000137812
15	40646885	40647074	ENSG00000137812.1_M3	2	+	ENSG00000137812
15	40650126	40650378	ENSG00000137812.2_M3	2	+	ENSG00000137812
15	40650543	40650583	ENSE00003506724	2	+	ENSG00000137812
15	40651470	40651572	ENSE00003590189	2	+	ENSG00000137812
15	40652004	40652105	ENSE00003642031	2	+	ENSG00000137812
15	40654908	40654977	ENSE00003541805	2	+	ENSG00000137812
15	40657041	40657151	ENSE00001539535	2	+	ENSG00000137812
15	40657354	40657473	ENSE00001539531	2	+	ENSG00000137812
15	40659338	40659461	ENSE00001539530	2	+	ENSG00000137812
15	40662073	40664342	ENSG00000137812.1_M5	2	+	ENSG00000137812
15	40686723	40687146	ENSE00002189565	2	-	ENSG00000245849
15	40693740	40694773	ENSG00000245849.1_M2	2	-	ENSG00000245849
15	40694795	40694820	ENSE00002154995_F1	2	+	ENSG00000051180
15	40695011	40695107	ENSG00000245849.1_M3	2	-	ENSG00000245849
15	40695128	40695425	ENSG00000051180.1_M6	2	+	ENSG00000051180
15	40695462	40695860	ENSE00002191043	2	+	ENSG00000051180
15	40698756	40698845	ENSE00001100140	2	+	ENSG00000051180
15	40701063	40701201	ENSG00000051180.1_M2	2	+	ENSG00000051180
15	40706176	40706294	ENSE00003486471	2	+	ENSG00000051180
15	40709024	40709116	ENSE00003551561	2	+	ENSG00000051180
15	40718804	40718899	ENSG00000051180.1_M4	2	+	ENSG00000051180
15	40728710	40728824	ENSE00003485898	2	+	ENSG00000051180
15	40729504	40729634	ENSE00003571456	2	+	ENSG00000051180
15	40729852	40729974	ENSE00003540252	2	+	ENSG00000051180
15	40731054	40732339	ENSG00000051180.2_M6	2	+	ENSG00000051180
15	40737123	40737820	ENSG00000137824.1_M6	2	-	ENSG00000137824
15	40737964	40738042	ENSE00003628270	2	-	ENSG00000137824
15	40738500	40739680	ENSG00000137824.1_M3	2	-	ENSG00000137824
15	40740132	40740193	ENSG00000137824.1_M2	2	-	ENSG00000137824
15	40744046	40744305	ENSG00000137824.1_M4	2	-	ENSG00000137824
15	40744976	40745259	ENSG00000137824.2_M3	2	-	ENSG00000137824
15	40747630	40747782	ENSE00002564243	2	-	ENSG00000137824
15	40751425	40751670	ENSG00000137824.2_M2	2	-	ENSG00000137824
15	40751985	40752178	ENSE00003506293	2	-	ENSG00000137824
15	40754596	40755851	ENSG00000137824.1_M8	2	-	ENSG00000137824
15	40760596	40760874	ENSE00003458764	2	+	ENSG00000271236
15	40764425	40764608	ENSE00002563554	2	+	ENSG00000137880
15	40765154	40765619	ENSE00000883925_F1	2	-	ENSG00000104129
15	40766285	40767225	ENSE00000883925_F2	2	-	ENSG00000104129
15	40767710	40768062	ENSG00000104129.1_M4	2	-	ENSG00000104129
15	40769932	40770079	ENSE00002571655_F1	2	-	ENSG00000104129
15	40774252	40774436	ENSG00000104129.1_M3	2	-	ENSG00000104129
15	40774967	40775108	ENSG00000104129.2_M2	2	-	ENSG00000104129
15	40775257	40775621	ENSG00000104129.2_M4	2	-	ENSG00000104129
15	40776195	40776401	ENSG00000104129.2_M3	2	-	ENSG00000104129
15	40776541	40776886	ENSG00000104129.3_M2	2	-	ENSG00000104129
15	40779083	40779310	ENSG00000104129.4_M2	2	-	ENSG00000104129
15	40779850	40779997	ENSG00000104129.6_M2	2	-	ENSG00000104129
15	40807085	40807368	ENSG00000166140.1_M4	2	+	ENSG00000166140
15	40807478	40807868	ENSG00000166140.1_M11	2	+	ENSG00000166140
15	40808043	40808075	ENSE00002614582	2	+	ENSG00000166140
15	40808120	40809458	ENSG00000166140.1_M7	2	+	ENSG00000166140
15	40809851	40810216	ENSG00000166140.1_M6	2	+	ENSG00000166140
15	40810648	40811074	ENSG00000166140.1_M3	2	+	ENSG00000166140
15	40812698	40812902	ENSE00003567809	2	+	ENSG00000166140
15	40813322	40813811	ENSG00000166140.2_M6	2	+	ENSG00000166140
15	40813942	40815084	ENSG00000166140.1_M9	2	+	ENSG00000166140
15	40815444	40815761	ENSG00000166143.1_M2	2	-	ENSG00000166143
15	40815961	40815994	ENSE00003601694	2	-	ENSG00000166143
15	40816169	40816253	ENSE00003490684	2	-	ENSG00000166143
15	40817231	40817347	ENSE00001689056	2	-	ENSG00000166143
15	40828386	40828709	ENSE00001100208	2	-	ENSG00000166143
15	40835807	40836282	ENSG00000261183.1_M3	2	-	ENSG00000261183
15	40838032	40838125	ENSE00001718018	2	-	ENSG00000261183
15	40838338	40838686	ENSG00000261183.2_M3	2	-	ENSG00000261183
15	40840379	40840493	ENSE00002590816	2	-	ENSG00000261183
15	40844017	40844178	ENSG00000166145.1_M3	2	+	ENSG00000166145
15	40844278	40844387	ENSG00000261183.1_M4	2	-	ENSG00000261183
15	40844489	40845029	ENSG00000166145.1_M2	2	+	ENSG00000166145
15	40853123	40853251	ENSG00000166145.2_M2	2	+	ENSG00000166145
15	40853488	40853627	ENSG00000166145.2_M3	2	+	ENSG00000166145
15	40853710	40853929	ENSG00000166145.1_M5	2	+	ENSG00000166145
15	40854059	40854086	ENSE00001100211	2	+	ENSG00000166145
15	40854209	40854689	ENSG00000166145.1_M4	2	+	ENSG00000166145
15	40855800	40856062	ENSG00000166145.3_M3	2	+	ENSG00000166145
15	40856275	40856323	ENSE00003538527	2	+	ENSG00000166145
15	40856769	40858207	ENSG00000166145.1_M8	2	+	ENSG00000166145
15	40872213	40873501	ENSE00001153781	2	-	ENSG00000104140
15	40873683	40873742	ENSE00000675641	2	-	ENSG00000104140
15	40873931	40874289	ENSE00001643239	2	-	ENSG00000104140
15	40874432	40874595	ENSE00003749352	2	+	ENSG00000274798
15	40894429	40894859	ENSG00000104142.1_M3	2	+	ENSG00000104142
15	40895937	40896079	ENSE00000675644	2	+	ENSG00000104142
15	40898657	40898811	ENSE00002563686	2	+	ENSG00000104142
15	40898906	40898998	ENSE00003557429	2	+	ENSG00000104142
15	40899143	40901014	ENSG00000104142.1_M2	2	+	ENSG00000104142
15	40902615	40903975	ENSG00000104142.2_M2	2	+	ENSG00000104142
15	40906810	40906885	ENSE00002060450	2	+	ENSG00000251161
15	40908828	40910337	ENSE00002073016	2	+	ENSG00000251161
15	40929339	40929734	ENSG00000128917.1_M2	2	+	ENSG00000128917
15	40929846	40931766	ENSG00000128917.1_M5	2	+	ENSG00000128917
15	40932170	40932231	ENSE00003612659	2	+	ENSG00000128917
15	40932316	40932447	ENSE00003499613	2	+	ENSG00000128917
15	40934547	40934717	ENSE00003600420	2	+	ENSG00000128917
15	40934897	40935117	ENSG00000128917.2_M2	2	+	ENSG00000128917
15	40936227	40936930	ENSE00000586209	2	+	ENSG00000128917
15	40937417	40937526	ENSE00001106361	2	+	ENSG00000128917
15	40938028	40939072	ENSE00001539403	2	+	ENSG00000128917
15	40948735	40948869	ENSE00002545862	2	-	ENSG00000259405
15	40952961	40953814	ENSG00000128965.1_M4	2	+	ENSG00000128965
15	40954205	40954263	ENSG00000128965.1_M2	2	+	ENSG00000128965
15	40955372	40956519	ENSG00000128965.1_M5	2	+	ENSG00000128965
15	40978879	40980440	ENSG00000128908.1_M7	2	-	ENSG00000128908
15	40982861	40983219	ENSG00000128908.1_M2	2	-	ENSG00000128908
15	40983761	40983986	ENSG00000128908.1_M3	2	-	ENSG00000128908
15	40984196	40984352	ENSG00000128908.2_M2	2	-	ENSG00000128908
15	40985337	40985426	ENSG00000128908.3_M2	2	-	ENSG00000128908
15	40987090	40987193	ENSE00003551858	2	-	ENSG00000128908
15	40987815	40987974	ENSE00003557074	2	-	ENSG00000128908
15	40997528	40997710	ENSG00000128908.2_M3	2	-	ENSG00000128908
15	40999273	40999440	ENSE00002537684	2	+	ENSG00000259617
15	41004532	41004865	ENSE00002541028	2	+	ENSG00000259617
15	41005277	41005357	ENSE00002563827	2	-	ENSG00000128908
15	41005592	41005687	ENSE00003467448	2	-	ENSG00000128908
15	41011596	41011736	ENSE00002573497	2	+	ENSG00000259463
15	41013026	41013300	ENSE00002546034	2	+	ENSG00000259463
15	41016806	41016835	ENSE00002546703	2	+	ENSG00000259521
15	41016989	41018501	ENSE00003755026_F1	2	-	ENSG00000280036
15	41018628	41018843	ENSE00003755026_F2	2	-	ENSG00000280036
15	41019462	41019562	ENSE00002560581	2	+	ENSG00000259521
15	41020899	41021125	ENSE00003519229	2	-	ENSG00000128908
15	41023225	41023346	ENSE00002559338	2	-	ENSG00000128908
15	41024486	41024637	ENSG00000259521.1_M2	2	+	ENSG00000259521
15	41027588	41027595	ENSE00002568875_F1	2	+	ENSG00000259521
15	41027736	41027893	ENSE00002568875_F2	2	+	ENSG00000259521
15	41044903	41045075	ENSE00001754791	2	-	ENSG00000128908
15	41047407	41047501	ENSE00001605608	2	-	ENSG00000128908
15	41048211	41048276	ENSE00001651818	2	-	ENSG00000128908
15	41049286	41049420	ENSE00001702201	2	-	ENSG00000128908
15	41049934	41050102	ENSG00000128908.4_M2	2	-	ENSG00000128908
15	41053928	41054014	ENSE00003494960	2	-	ENSG00000128908
15	41055246	41055364	ENSE00003570204	2	-	ENSG00000128908
15	41056621	41056706	ENSE00003458366	2	-	ENSG00000128908
15	41058638	41058781	ENSE00001726046	2	-	ENSG00000128908
15	41059866	41059926	ENSE00001748356	2	-	ENSG00000128908
15	41070466	41070547	ENSE00003481622	2	-	ENSG00000128908
15	41071848	41072058	ENSG00000128908.5_M2	2	-	ENSG00000128908
15	41073427	41073495	ENSE00001739888	2	-	ENSG00000128908
15	41074369	41074565	ENSE00001668840	2	-	ENSG00000128908
15	41079700	41079904	ENSE00001787273	2	-	ENSG00000128908
15	41081019	41081073	ENSE00001595730	2	-	ENSG00000128908
15	41085368	41085583	ENSE00001639548	2	-	ENSG00000128908
15	41087561	41087682	ENSE00001689527	2	-	ENSG00000128908
15	41092026	41092182	ENSE00001614888	2	-	ENSG00000128908
15	41095600	41095668	ENSE00001705869	2	-	ENSG00000128908
15	41095758	41095928	ENSE00001727093	2	-	ENSG00000128908
15	41096167	41096353	ENSE00002244371	2	-	ENSG00000128908
15	41108877	41109178	ENSE00002568545	2	+	ENSG00000259547
15	41115972	41116354	ENSG00000128908.4_M3	2	-	ENSG00000128908
15	41157174	41157342	ENSE00003793534	2	-	ENSG00000283133
15	41182724	41184593	ENSG00000178997.1_M3	2	-	ENSG00000178997
15	41189936	41190370	ENSG00000178997.1_M2	2	-	ENSG00000178997
15	41191441	41191585	ENSE00001214829	2	-	ENSG00000178997
15	41191964	41192265	ENSE00001873313	2	-	ENSG00000240847
15	41195774	41195855	ENSE00001214838	2	-	ENSG00000178997
15	41195932	41196037	ENSE00001214846	2	-	ENSG00000178997
15	41215774	41215833	ENSE00001214857	2	-	ENSG00000178997
15	41216667	41216795	ENSG00000178997.2_M2	2	-	ENSG00000178997
15	41219458	41219634	ENSE00002538042	2	-	ENSG00000178997
15	41219829	41219898	ENSE00003498657	2	-	ENSG00000178997
15	41226442	41226628	ENSE00003461585	2	-	ENSG00000178997
15	41230478	41230743	ENSG00000178997.1_M4	2	-	ENSG00000178997
15	41230838	41230966	ENSE00002544883	2	+	ENSG00000187446
15	41231139	41231449	ENSG00000187446.1_M5	2	+	ENSG00000187446
15	41234138	41234234	ENSE00002567816	2	+	ENSG00000187446
15	41243666	41243739	ENSE00003535284	2	+	ENSG00000187446
15	41256683	41256810	ENSE00002553971	2	+	ENSG00000187446
15	41264164	41264235	ENSE00003543201	2	+	ENSG00000187446
15	41279335	41281890	ENSG00000187446.1_M4	2	+	ENSG00000187446
15	41283989	41284288	ENSG00000247556.1_M9	2	+	ENSG00000247556
15	41285224	41285689	ENSG00000247556.1_M2	2	+	ENSG00000247556
15	41286010	41286434	ENSG00000247556.1_M3	2	+	ENSG00000247556
15	41287352	41287474	ENSE00002553155	2	+	ENSG00000247556
15	41287961	41289155	ENSG00000247556.2_M2	2	+	ENSG00000247556
15	41296803	41297290	ENSE00002550328	2	+	ENSG00000247556
15	41298040	41306534	ENSG00000247556.2_M3	2	+	ENSG00000247556
15	41308719	41309267	ENSE00001965585_F1	2	+	ENSG00000247556
15	41309737	41309849	ENSG00000104147.1_M2	2	-	ENSG00000104147
15	41313272	41313354	ENSE00000942406	2	-	ENSG00000104147
15	41319657	41319780	ENSE00000942405	2	-	ENSG00000104147
15	41332239	41332621	ENSG00000104147.2_M2	2	-	ENSG00000104147
15	41332693	41333050	ENSG00000137804.1_M8	2	+	ENSG00000137804
15	41342385	41342454	ENSG00000137804.1_M2	2	+	ENSG00000137804
15	41343079	41343450	ENSE00002546366	2	+	ENSG00000259396
15	41344120	41344225	ENSE00002570245	2	+	ENSG00000259396
15	41349097	41349405	ENSG00000137804.2_M2	2	+	ENSG00000137804
15	41350987	41351129	ENSG00000137804.1_M5	2	+	ENSG00000137804
15	41356038	41356140	ENSE00003528326	2	+	ENSG00000137804
15	41358148	41358258	ENSE00003634809	2	+	ENSG00000137804
15	41365401	41365589	ENSG00000137804.1_M3	2	+	ENSG00000137804
15	41371526	41371684	ENSE00003510322	2	+	ENSG00000137804
15	41380092	41381050	ENSG00000137804.1_M4	2	+	ENSG00000137804
15	41387348	41387593	ENSG00000137806.1_M2	2	-	ENSG00000137806
15	41388447	41388522	ENSE00003557833	2	-	ENSG00000137806
15	41394104	41394358	ENSE00002571046	2	-	ENSG00000137806
15	41402143	41402519	ENSG00000137806.1_M4	2	-	ENSG00000137806
15	41408407	41408581	ENSE00002568794	2	+	ENSG00000137815
15	41417103	41417313	ENSG00000137815.1_M2	2	+	ENSG00000137815
15	41438320	41438431	ENSE00003526957	2	+	ENSG00000137815
15	41440235	41440333	ENSE00001946006	2	+	ENSG00000137815
15	41452900	41453048	ENSG00000137815.1_M3	2	+	ENSG00000137815
15	41457671	41457876	ENSE00000931009	2	+	ENSG00000137815
15	41464770	41464885	ENSE00001029847	2	+	ENSG00000137815
15	41466140	41466252	ENSE00000931011	2	+	ENSG00000137815
15	41470256	41470392	ENSE00000931012	2	+	ENSG00000137815
15	41471171	41471349	ENSE00000931013	2	+	ENSG00000137815
15	41474586	41474702	ENSG00000137815.2_M3	2	+	ENSG00000137815
15	41475524	41475612	ENSE00003527667	2	+	ENSG00000137815
15	41475711	41475819	ENSE00003463812	2	+	ENSG00000137815
15	41476445	41476523	ENSE00003460045	2	+	ENSG00000137815
15	41477164	41477286	ENSG00000137815.3_M3	2	+	ENSG00000137815
15	41477457	41477578	ENSG00000137815.2_M2	2	+	ENSG00000137815
15	41478484	41478943	ENSG00000137815.4_M3	2	+	ENSG00000137815
15	41479102	41479198	ENSE00003485731	2	+	ENSG00000137815
15	41480213	41480325	ENSG00000137815.3_M2	2	+	ENSG00000137815
15	41480580	41483563	ENSE00001944328	2	+	ENSG00000137815
15	41493392	41493494	ENSE00001782448	2	+	ENSG00000137825
15	41493874	41494416	ENSG00000137825.1_M2	2	+	ENSG00000137825
15	41501438	41501559	ENSG00000137825.2_M2	2	+	ENSG00000137825
15	41501634	41501851	ENSG00000137825.3_M2	2	+	ENSG00000137825
15	41501996	41502201	ENSE00003471628	2	+	ENSG00000137825
15	41502401	41502645	ENSG00000137825.1_M3	2	+	ENSG00000137825
15	41502787	41502859	ENSE00003462029	2	+	ENSG00000137825
15	41502962	41503551	ENSG00000137825.4_M2	2	+	ENSG00000137825
15	41503637	41504244	ENSG00000062524.1_M4	2	-	ENSG00000062524
15	41504341	41504640	ENSG00000062524.1_M3	2	-	ENSG00000062524
15	41504772	41504874	ENSE00003540594	2	-	ENSG00000062524
15	41504971	41505064	ENSE00003557121	2	-	ENSG00000062524
15	41505207	41505305	ENSG00000062524.1_M2	2	-	ENSG00000062524
15	41505400	41505530	ENSE00003540494	2	-	ENSG00000062524
15	41505712	41505777	ENSE00003471724	2	-	ENSG00000062524
15	41505914	41506005	ENSE00003486952	2	-	ENSG00000062524
15	41507094	41507657	ENSG00000062524.1_M5	2	-	ENSG00000062524
15	41508068	41508236	ENSG00000062524.2_M2	2	-	ENSG00000062524
15	41509030	41509129	ENSE00003509312	2	-	ENSG00000062524
15	41511163	41511346	ENSE00003498743	2	-	ENSG00000062524
15	41511421	41511578	ENSE00003478731	2	-	ENSG00000062524
15	41511816	41511963	ENSE00003487806	2	-	ENSG00000062524
15	41512114	41512265	ENSE00003539287	2	-	ENSG00000062524
15	41512706	41512878	ENSE00003598535	2	-	ENSG00000062524
15	41512976	41513120	ENSE00003681594	2	-	ENSG00000062524
15	41513666	41513887	ENSG00000062524.2_M5	2	-	ENSG00000062524
15	41517175	41517691	ENSG00000103932.1_M2	2	-	ENSG00000103932
15	41517797	41518488	ENSG00000103932.1_M4	2	-	ENSG00000103932
15	41519595	41521147	ENSG00000103932.2_M2	2	-	ENSG00000103932
15	41521737	41521880	ENSG00000103932.3_M2	2	-	ENSG00000103932
15	41522097	41522250	ENSE00003674625	2	-	ENSG00000103932
15	41522505	41522960	ENSG00000103932.4_M2	2	-	ENSG00000103932
15	41523244	41523354	ENSE00003539757	2	-	ENSG00000103932
15	41523770	41523972	ENSG00000103932.2_M4	2	-	ENSG00000103932
15	41524095	41524254	ENSE00003486749	2	-	ENSG00000103932
15	41524990	41525207	ENSG00000103932.1_M3	2	-	ENSG00000103932
15	41526897	41527068	ENSG00000103932.5_M2	2	-	ENSG00000103932
15	41527166	41527301	ENSE00001206125	2	-	ENSG00000103932
15	41527422	41527605	ENSE00000676711	2	-	ENSG00000103932
15	41527859	41528027	ENSG00000103932.6_M2	2	-	ENSG00000103932
15	41528234	41528336	ENSE00003484475	2	-	ENSG00000103932
15	41529469	41529568	ENSE00003607851	2	-	ENSG00000103932
15	41529863	41529979	ENSE00003590174	2	-	ENSG00000103932
15	41531022	41531202	ENSE00003487623	2	-	ENSG00000103932
15	41534713	41534935	ENSG00000103932.7_M2	2	-	ENSG00000103932
15	41535511	41535632	ENSE00003656706	2	-	ENSG00000103932
15	41536128	41536375	ENSG00000103932.2_M3	2	-	ENSG00000103932
15	41536500	41536649	ENSE00001152548	2	-	ENSG00000103932
15	41536652	41537201	ENSG00000103932.8_M2	2	-	ENSG00000103932
15	41543912	41544269	ENSG00000103932.1_M6	2	-	ENSG00000103932
15	41557674	41558472	ENSE00002546183	2	+	ENSG00000092445
15	41559033	41559381	ENSG00000092445.1_M2	2	+	ENSG00000092445
15	41561126	41562355	ENSG00000092445.1_M3	2	+	ENSG00000092445
15	41562547	41562718	ENSE00000676763	2	+	ENSG00000092445
15	41564183	41564270	ENSE00000586496	2	+	ENSG00000092445
15	41564783	41565141	ENSG00000092445.2_M2	2	+	ENSG00000092445
15	41567359	41567537	ENSG00000092445.3_M2	2	+	ENSG00000092445
15	41568216	41568362	ENSG00000092445.4_M2	2	+	ENSG00000092445
15	41568877	41569022	ENSE00000586436	2	+	ENSG00000092445
15	41570026	41570156	ENSE00003496515	2	+	ENSG00000092445
15	41570239	41570340	ENSG00000092445.5_M2	2	+	ENSG00000092445
15	41570937	41571118	ENSG00000092445.2_M3	2	+	ENSG00000092445
15	41571548	41571687	ENSG00000092445.7_M2	2	+	ENSG00000092445
15	41573001	41573111	ENSG00000092445.8_M2	2	+	ENSG00000092445
15	41573307	41573467	ENSG00000092445.9_M2	2	+	ENSG00000092445
15	41573678	41573815	ENSE00000676867	2	+	ENSG00000092445
15	41574655	41574712	ENSE00002624837	2	+	ENSG00000092445
15	41577334	41583586	ENSG00000092445.1_M4	2	+	ENSG00000092445
15	41609465	41609924	ENSG00000260926.1_M2	2	-	ENSG00000260926
15	41610143	41610200	ENSE00002614814	2	-	ENSG00000260926
15	41612534	41612727	ENSE00002627549	2	-	ENSG00000260926
15	41621223	41621298	ENSE00002588026	2	+	ENSG00000174197
15	41621535	41621589	ENSE00002609205	2	+	ENSG00000174197
15	41660411	41660525	ENSE00001422542	2	+	ENSG00000174197
15	41668827	41669958	ENSG00000174197.1_M3	2	+	ENSG00000174197
15	41684393	41684690	ENSE00002583925	2	+	ENSG00000174197
15	41691584	41691678	ENSE00001500039	2	+	ENSG00000207766
15	41696074	41697023	ENSG00000174197.1_M2	2	+	ENSG00000174197
15	41698862	41698941	ENSE00000884069	2	+	ENSG00000174197
15	41699063	41699159	ENSE00000676928	2	+	ENSG00000174197
15	41707727	41707859	ENSE00000884071	2	+	ENSG00000174197
15	41708103	41708208	ENSE00000884072	2	+	ENSG00000174197
15	41710690	41711349	ENSE00000884073	2	+	ENSG00000174197
15	41713150	41713496	ENSG00000174197.2_M3	2	+	ENSG00000174197
15	41727179	41727406	ENSE00000586715	2	+	ENSG00000174197
15	41729163	41729349	ENSE00001507303	2	+	ENSG00000174197
15	41734521	41734594	ENSG00000174197.2_M2	2	+	ENSG00000174197
15	41736180	41736698	ENSG00000174197.3_M2	2	+	ENSG00000174197
15	41739905	41740203	ENSG00000174197.4_M2	2	+	ENSG00000174197
15	41742545	41743172	ENSE00001507299	2	+	ENSG00000174197
15	41748636	41748927	ENSG00000174197.5_M2	2	+	ENSG00000174197
15	41749110	41752318	ENSG00000174197.6_M2	2	+	ENSG00000174197
15	41754436	41754567	ENSE00001507295	2	+	ENSG00000174197
15	41757787	41757839	ENSE00001507294	2	+	ENSG00000174197
15	41760127	41760529	ENSG00000174197.7_M2	2	+	ENSG00000174197
15	41761738	41761850	ENSE00003550063	2	+	ENSG00000174197
15	41762128	41762362	ENSG00000174197.3_M3	2	+	ENSG00000174197
15	41764885	41765062	ENSE00001226338	2	+	ENSG00000174197
15	41766003	41770755	ENSG00000174197.1_M4	2	+	ENSG00000174197
15	41770963	41772430	ENSE00002627715_F2	2	+	ENSG00000174197
15	41772732	41773081	ENSG00000174197.8_M2	2	+	ENSG00000174197
15	41774433	41774610	ENSG00000137802.1_M5	2	+	ENSG00000137802
15	41774701	41775126	ENSE00002045253	2	+	ENSG00000137802
15	41775166	41775389	ENSG00000137802.2_M5	2	+	ENSG00000137802
15	41799822	41799914	ENSE00003469865	2	+	ENSG00000137802
15	41810691	41810945	ENSG00000137802.1_M3	2	+	ENSG00000137802
15	41811177	41811326	ENSG00000137802.2_M3	2	+	ENSG00000137802
15	41811468	41811744	ENSE00002086497	2	+	ENSG00000137802
15	41811956	41812127	ENSG00000137802.1_M2	2	+	ENSG00000137802
15	41812515	41813781	ENSG00000137802.1_M7	2	+	ENSG00000137802
15	41814549	41814739	ENSE00003528886	2	+	ENSG00000137802
15	41815258	41815799	ENSG00000137802.3_M3	2	+	ENSG00000137802
15	41816278	41816650	ENSG00000137802.4_M3	2	+	ENSG00000137802
15	41816909	41817035	ENSG00000137802.2_M2	2	+	ENSG00000137802
15	41817387	41817458	ENSE00003643140	2	+	ENSG00000137802
15	41817613	41817735	ENSE00003496639	2	+	ENSG00000137802
15	41821964	41822110	ENSG00000137802.6_M3	2	+	ENSG00000137802
15	41874841	41875056	ENSE00000931089	2	-	ENSG00000137877
15	41928349	41928506	ENSE00002630408	2	+	ENSG00000259883
15	41928681	41928883	ENSE00002595725	2	+	ENSG00000259883
15	41941603	41943164	ENSG00000103966.1_M2	2	-	ENSG00000103966
15	41953763	41953940	ENSE00003630156	2	-	ENSG00000103966
15	41972258	41972578	ENSG00000103966.2_M2	2	-	ENSG00000103966
15	41972762	41972998	ENSE00001974994	2	+	ENSG00000246740
15	41973803	41973958	ENSE00001964251	2	+	ENSG00000246740
15	41981304	41981456	ENSE00001978480	2	+	ENSG00000246740
15	41981581	41983974	ENSG00000188089.1_M2	2	-	ENSG00000188089
15	41984435	41984619	ENSE00003548455	2	-	ENSG00000188089
15	41985838	41986005	ENSE00003592518	2	-	ENSG00000188089
15	41988048	41988156	ENSE00003496684	2	-	ENSG00000188089
15	41989414	41989552	ENSE00003483882	2	-	ENSG00000188089
15	41990120	41990235	ENSG00000188089.3_M2	2	-	ENSG00000188089
15	41992736	41992959	ENSE00003541480	2	-	ENSG00000188089
15	41995359	41995496	ENSE00003535209	2	-	ENSG00000188089
15	41997123	41997138	ENSG00000188089.4_M2	2	-	ENSG00000188089
15	41997522	41999094	ENSE00001961384_F1	2	+	ENSG00000246740
15	41999523	41999561	ENSE00001538867	2	-	ENSG00000188089
15	41999916	42000000	ENSE00001538870	2	-	ENSG00000188089
15	42000103	42000282	ENSE00001538873	2	-	ENSG00000188089
15	42001156	42001220	ENSE00001538875	2	-	ENSG00000188089
15	42002653	42002696	ENSE00001538877	2	-	ENSG00000188089
15	42004937	42004978	ENSE00001538880	2	-	ENSG00000188089
15	42005989	42006121	ENSE00001538882	2	-	ENSG00000188089
15	42006131	42006212	ENSE00002424714	2	+	ENSG00000257797
15	42007728	42007865	ENSE00001538886	2	-	ENSG00000188089
15	42009012	42009112	ENSE00002357091	2	+	ENSG00000257797
15	42009831	42010117	ENSE00002336929	2	+	ENSG00000257797
15	42013684	42013757	ENSE00001538888	2	-	ENSG00000188089
15	42050520	42051190	ENSE00001629651	2	-	ENSG00000188089
15	42067008	42068941	ENSG00000159337.1_M2	2	-	ENSG00000159337
15	42069908	42070883	ENSG00000159337.1_M3	2	-	ENSG00000159337
15	42071122	42071317	ENSE00003501518	2	-	ENSG00000159337
15	42071443	42071551	ENSE00003605676	2	-	ENSG00000159337
15	42071773	42071911	ENSG00000159337.2_M2	2	-	ENSG00000159337
15	42072274	42072392	ENSE00001337043	2	-	ENSG00000159337
15	42079536	42079759	ENSE00001337045	2	-	ENSG00000159337
15	42080996	42081133	ENSG00000159337.3_M2	2	-	ENSG00000159337
15	42081796	42081834	ENSE00001337048	2	-	ENSG00000159337
15	42082278	42082389	ENSE00003594832	2	-	ENSG00000159337
15	42083197	42083334	ENSE00003604842	2	-	ENSG00000159337
15	42083715	42084038	ENSG00000159337.4_M2	2	-	ENSG00000159337
15	42085095	42085138	ENSE00001337054	2	-	ENSG00000159337
15	42085490	42085531	ENSE00001337055	2	-	ENSG00000159337
15	42086212	42086344	ENSE00001337056	2	-	ENSG00000159337
15	42087299	42087436	ENSE00001337057	2	-	ENSG00000159337
15	42087627	42087700	ENSE00001337059	2	-	ENSG00000159337
15	42094414	42094554	ENSE00001337062	2	-	ENSG00000159337
15	42139033	42142204	ENSG00000168907.1_M4	2	-	ENSG00000168907
15	42142527	42142714	ENSE00003525676	2	-	ENSG00000168907
15	42143977	42144144	ENSE00003535348	2	-	ENSG00000168907
15	42144449	42144644	ENSE00003462239	2	-	ENSG00000168907
15	42145574	42145682	ENSG00000168907.1_M2	2	-	ENSG00000168907
15	42145765	42145903	ENSE00003624752	2	-	ENSG00000168907
15	42146126	42146241	ENSE00003559422	2	-	ENSG00000168907
15	42146674	42147346	ENSG00000168907.2_M2	2	-	ENSG00000168907
15	42147625	42147762	ENSG00000168907.3_M2	2	-	ENSG00000168907
15	42149712	42149848	ENSE00003491925	2	-	ENSG00000168907
15	42150103	42150141	ENSE00003474374	2	-	ENSG00000168907
15	42150372	42150486	ENSE00003458702	2	-	ENSG00000168907
15	42150607	42150777	ENSG00000168907.1_M3	2	-	ENSG00000168907
15	42152687	42152754	ENSE00003534389	2	-	ENSG00000168907
15	42153299	42153342	ENSE00003461638	2	-	ENSG00000168907
15	42153619	42153660	ENSG00000168907.4_M2	2	-	ENSG00000168907
15	42154091	42154220	ENSG00000168907.5_M2	2	-	ENSG00000168907
15	42155516	42155589	ENSE00001679270	2	-	ENSG00000168907
15	42156438	42156636	ENSG00000168907.2_M4	2	-	ENSG00000168907
15	42158700	42161590	ENSG00000166887.1_M6	2	-	ENSG00000166887
15	42161681	42161773	ENSG00000166887.1_M3	2	-	ENSG00000166887
15	42162031	42162672	ENSG00000166887.1_M5	2	-	ENSG00000166887
15	42163560	42163728	ENSG00000166887.1_M2	2	-	ENSG00000166887
15	42164357	42165816	ENSG00000166887.1_M8	2	-	ENSG00000166887
15	42166158	42166232	ENSG00000166887.2_M2	2	-	ENSG00000166887
15	42166562	42166649	ENSE00003507530	2	-	ENSG00000166887
15	42166771	42166913	ENSG00000166887.3_M2	2	-	ENSG00000166887
15	42167393	42167537	ENSE00001107451	2	-	ENSG00000166887
15	42169723	42169866	ENSG00000166887.4_M2	2	-	ENSG00000166887
15	42173636	42173852	ENSG00000166887.5_M2	2	-	ENSG00000166887
15	42178217	42178338	ENSE00003510837	2	-	ENSG00000166887
15	42178449	42179103	ENSG00000166887.6_M2	2	-	ENSG00000166887
15	42184191	42184700	ENSG00000166887.7_M2	2	-	ENSG00000166887
15	42187270	42187363	ENSE00003611279	2	-	ENSG00000166887
15	42187757	42187856	ENSE00003576190	2	-	ENSG00000166887
15	42189113	42189208	ENSE00003585387	2	-	ENSG00000166887
15	42191124	42191170	ENSG00000166887.8_M2	2	-	ENSG00000166887
15	42191260	42191560	ENSG00000166887.9_M2	2	-	ENSG00000166887
15	42192065	42192098	ENSE00001107456	2	-	ENSG00000166887
15	42199569	42199666	ENSE00001499986	2	-	ENSG00000207712
15	42199895	42199961	ENSE00003466891	2	-	ENSG00000166887
15	42208080	42208316	ENSG00000166887.2_M3	2	-	ENSG00000166887
15	42208412	42208684	ENSG00000261002.1_M2	2	+	ENSG00000261002
15	42208763	42208917	ENSE00002625368	2	+	ENSG00000261002
15	42210451	42211168	ENSG00000103978.1_M3	2	-	ENSG00000103978
15	42211333	42211749	ENSG00000103978.2_M3	2	-	ENSG00000103978
15	42217802	42218006	ENSG00000103978.1_M2	2	-	ENSG00000103978
15	42218322	42218378	ENSE00001107516	2	-	ENSG00000103978
15	42218918	42218953	ENSE00002593734	2	+	ENSG00000261002
15	42219580	42219642	ENSE00000678369	2	-	ENSG00000103978
15	42220061	42220135	ENSE00000678408	2	-	ENSG00000103978
15	42224407	42224558	ENSE00002584909	2	+	ENSG00000261002
15	42226602	42226779	ENSE00002629291_F1	2	-	ENSG00000103978
15	42226909	42226990	ENSE00002590504_F1	2	+	ENSG00000261002
15	42227614	42227769	ENSG00000103978.2_M2	2	-	ENSG00000103978
15	42228711	42228820	ENSG00000103978.3_M2	2	-	ENSG00000103978
15	42231191	42231260	ENSE00003473986	2	-	ENSG00000103978
15	42231843	42231915	ENSE00002606261	2	-	ENSG00000103978
15	42232878	42233306	ENSG00000103978.4_M2	2	-	ENSG00000103978
15	42236319	42236419	ENSG00000103978.5_M2	2	-	ENSG00000103978
15	42237431	42237615	ENSG00000103978.3_M3	2	-	ENSG00000103978
15	42239667	42239731	ENSG00000103978.6_M2	2	-	ENSG00000103978
15	42244049	42244167	ENSG00000103978.7_M2	2	-	ENSG00000103978
15	42257934	42258990	ENSG00000103978.8_M2	2	-	ENSG00000103978
15	42260957	42261002	ENSE00003464953	2	-	ENSG00000103978
15	42261195	42261249	ENSE00003665550	2	-	ENSG00000103978
15	42262122	42262243	ENSE00002621328	2	-	ENSG00000103978
15	42264089	42264203	ENSE00003573224	2	-	ENSG00000103978
15	42267946	42268032	ENSE00003462071	2	-	ENSG00000103978
15	42272062	42272123	ENSE00003534943	2	-	ENSG00000103978
15	42272675	42272860	ENSE00002604674	2	-	ENSG00000103978
15	42272888	42273078	ENSG00000103978.4_M3	2	-	ENSG00000103978
15	42274167	42274510	ENSG00000214013.1_M4	2	+	ENSG00000214013
15	42276271	42276410	ENSG00000214013.1_M3	2	+	ENSG00000214013
15	42278024	42278088	ENSE00002592331	2	+	ENSG00000214013
15	42278481	42278592	ENSG00000214013.2_M2	2	+	ENSG00000214013
15	42280916	42281133	ENSG00000214013.3_M2	2	+	ENSG00000214013
15	42283610	42284389	ENSG00000214013.4_M2	2	+	ENSG00000214013
15	42287690	42287818	ENSG00000214013.5_M2	2	+	ENSG00000214013
15	42292734	42292917	ENSG00000214013.6_M2	2	+	ENSG00000214013
15	42297610	42297656	ENSE00003509354	2	+	ENSG00000214013
15	42306545	42306612	ENSE00003580908	2	+	ENSG00000214013
15	42308221	42308318	ENSE00003575615	2	+	ENSG00000214013
15	42310282	42310463	ENSE00003543736	2	+	ENSG00000214013
15	42310692	42310846	ENSE00003461514	2	+	ENSG00000214013
15	42313686	42313785	ENSE00002617263	2	+	ENSG00000260571
15	42313987	42314079	ENSE00002577692_F1	2	+	ENSG00000260571
15	42314386	42314833	ENSE00002579029_F1	2	+	ENSG00000214013
15	42321784	42322020	ENSE00003497049	2	+	ENSG00000214013
15	42326297	42326424	ENSG00000214013.7_M2	2	+	ENSG00000214013
15	42327362	42327495	ENSG00000214013.8_M2	2	+	ENSG00000214013
15	42329305	42329504	ENSG00000214013.9_M2	2	+	ENSG00000214013
15	42330575	42330672	ENSE00001204816	2	+	ENSG00000214013
15	42338388	42338490	ENSE00001204813	2	+	ENSG00000214013
15	42339668	42339912	ENSE00001149091	2	+	ENSG00000214013
15	42340689	42340754	ENSE00000942543	2	+	ENSG00000214013
15	42343077	42343154	ENSE00001107564	2	+	ENSG00000214013
15	42343341	42343411	ENSE00002582171	2	+	ENSG00000214013
15	42345757	42345832	ENSE00003471892	2	+	ENSG00000214013
15	42348102	42348216	ENSE00003575521	2	+	ENSG00000214013
15	42349382	42349495	ENSE00003546543	2	+	ENSG00000214013
15	42351328	42351432	ENSE00003623224	2	+	ENSG00000214013
15	42352124	42354339	ENSE00001427845_F1	2	+	ENSG00000214013
15	42354453	42356935	ENSE00001427845_F2	2	+	ENSG00000214013
15	42359499	42360114	ENSG00000092529.1_M3	2	+	ENSG00000092529
15	42374207	42374531	ENSE00003799838	2	+	ENSG00000092529
15	42384482	42384552	ENSE00003476707	2	+	ENSG00000092529
15	42385678	42385956	ENSE00001942534	2	+	ENSG00000258461
15	42386166	42386285	ENSE00003563229	2	+	ENSG00000092529
15	42387752	42387886	ENSE00003573344	2	+	ENSG00000092529
15	42388927	42389096	ENSE00003617374	2	+	ENSG00000092529
15	42389952	42390096	ENSE00003487304	2	+	ENSG00000092529
15	42392638	42392722	ENSE00003688077	2	+	ENSG00000092529
15	42396799	42396877	ENSE00003600997	2	+	ENSG00000092529
15	42399491	42399652	ENSE00003543631	2	+	ENSG00000092529
15	42401640	42401810	ENSE00003508111	2	+	ENSG00000092529
15	42402135	42402389	ENSE00001858387_F1	2	+	ENSG00000258461
15	42402558	42402793	ENSE00001858387_F2	2	+	ENSG00000258461
15	42403777	42404288	ENSE00001872117_F1	2	+	ENSG00000258461
15	42404778	42404964	ENSG00000092529.1_M7	2	+	ENSG00000092529
15	42405925	42405943	ENSG00000092529.1_M2	2	+	ENSG00000092529
15	42408210	42409380	ENSG00000092529.1_M8	2	+	ENSG00000092529
15	42409786	42409844	ENSE00003464508	2	+	ENSG00000092529
15	42409930	42409995	ENSG00000092529.2_M2	2	+	ENSG00000092529
15	42410407	42410496	ENSG00000092529.2_M3	2	+	ENSG00000092529
15	42410587	42410666	ENSG00000092529.3_M2	2	+	ENSG00000092529
15	42410883	42411001	ENSG00000092529.3_M3	2	+	ENSG00000092529
15	42411286	42411345	ENSG00000092529.4_M2	2	+	ENSG00000092529
15	42411746	42412318	ENSG00000092529.1_M13	2	+	ENSG00000092529
15	42412822	42417360	ENSG00000103994.1_M5	2	-	ENSG00000103994
15	42417804	42417951	ENSG00000103994.1_M2	2	-	ENSG00000103994
15	42421060	42421132	ENSE00003472556	2	-	ENSG00000103994
15	42421916	42421988	ENSG00000103994.2_M2	2	-	ENSG00000103994
15	42422500	42422620	ENSG00000103994.3_M2	2	-	ENSG00000103994
15	42423997	42424246	ENSG00000103994.4_M2	2	-	ENSG00000103994
15	42424276	42424798	ENSE00002589942	2	-	ENSG00000103994
15	42424833	42425025	ENSE00003507804	2	-	ENSG00000103994
15	42425471	42425781	ENSE00002587572	2	-	ENSG00000103994
15	42428017	42428134	ENSG00000103994.5_M2	2	-	ENSG00000103994
15	42435383	42435518	ENSE00000884128	2	-	ENSG00000103994
15	42437231	42437377	ENSE00000931129	2	-	ENSG00000103994
15	42438611	42438667	ENSE00000931130	2	-	ENSG00000103994
15	42439032	42439813	ENSG00000103994.6_M2	2	-	ENSG00000103994
15	42441740	42442414	ENSG00000103994.7_M2	2	-	ENSG00000103994
15	42444201	42444262	ENSE00003697191	2	-	ENSG00000103994
15	42444826	42444981	ENSE00003698266	2	-	ENSG00000103994
15	42446588	42446658	ENSG00000103994.1_M3	2	-	ENSG00000103994
15	42448071	42448705	ENSG00000103994.8_M2	2	-	ENSG00000103994
15	42449770	42451954	ENSG00000103994.2_M3	2	-	ENSG00000103994
15	42466052	42466114	ENSE00002274798	2	-	ENSG00000103994
15	42472235	42472321	ENSE00002215322	2	-	ENSG00000103994
15	42490328	42490410	ENSE00002617251	2	-	ENSG00000103994
15	42490979	42491123	ENSG00000103994.9_M2	2	-	ENSG00000103994
15	42491232	42491570	ENSG00000092531.1_M3	2	+	ENSG00000092531
15	42492753	42492957	ENSG00000092531.1_M4	2	+	ENSG00000092531
15	42495259	42495931	ENSG00000092531.1_M9	2	+	ENSG00000092531
15	42505121	42505688	ENSE00002604452	2	+	ENSG00000092531
15	42511832	42512364	ENSG00000092531.2_M3	2	+	ENSG00000092531
15	42512954	42513447	ENSG00000092531.1_M10	2	+	ENSG00000092531
15	42515236	42515354	ENSE00003530990	2	+	ENSG00000092531
15	42521613	42522095	ENSG00000092531.1_M2	2	+	ENSG00000092531
15	42527942	42528420	ENSG00000092531.1_M6	2	+	ENSG00000092531
15	42529674	42529820	ENSG00000092531.3_M3	2	+	ENSG00000092531
15	42531412	42531866	ENSG00000092531.1_M7	2	+	ENSG00000092531
15	42532201	42532329	ENSG00000092531.2_M2	2	+	ENSG00000092531
15	42532840	42533061	ENSG00000092531.3_M2	2	+	ENSG00000092531
15	42537819	42544124	ENSG00000180979.1_M5	2	-	ENSG00000180979
15	42545076	42545135	ENSG00000180979.1_M2	2	-	ENSG00000180979
15	42545356	42545449	ENSE00002592894_F2	2	-	ENSG00000180979
15	42547260	42548244	ENSG00000180979.1_M4	2	-	ENSG00000180979
15	42548350	42548802	ENSG00000180979.1_M6	2	-	ENSG00000180979
15	42548809	42548965	ENSG00000137814.1_M7	2	+	ENSG00000137814
15	42558197	42558290	ENSE00000884150	2	+	ENSG00000137814
15	42559338	42559408	ENSG00000137814.1_M2	2	+	ENSG00000137814
15	42560781	42560870	ENSE00003515543	2	+	ENSG00000137814
15	42561269	42561687	ENSG00000137814.1_M4	2	+	ENSG00000137814
15	42563748	42563857	ENSG00000137814.2_M2	2	+	ENSG00000137814
15	42566606	42567030	ENSG00000137814.2_M7	2	+	ENSG00000137814
15	42567139	42569297	ENSG00000137814.1_M3	2	+	ENSG00000137814
15	42569465	42569561	ENSE00001924665_F3	2	+	ENSG00000137814
15	42575658	42575762	ENSG00000159433.1_M2	2	+	ENSG00000159433
15	42581155	42581488	ENSE00002581410	2	-	ENSG00000260282
15	42583345	42583415	ENSE00003587806	2	+	ENSG00000159433
15	42585520	42585637	ENSG00000159433.2_M2	2	+	ENSG00000159433
15	42629841	42630146	ENSE00002607802	2	+	ENSG00000159433
15	42634855	42634972	ENSE00003534178	2	+	ENSG00000159433
15	42637906	42637939	ENSE00003625432	2	+	ENSG00000159433
15	42638025	42638151	ENSG00000159433.3_M2	2	+	ENSG00000159433
15	42638699	42638812	ENSE00003577239	2	+	ENSG00000159433
15	42651015	42651085	ENSE00003477374	2	+	ENSG00000159433
15	42652519	42652592	ENSE00003527531	2	+	ENSG00000159433
15	42661157	42661225	ENSE00003563465	2	+	ENSG00000159433
15	42665252	42665330	ENSE00003636646	2	+	ENSG00000159433
15	42669157	42673114	ENSG00000159433.1_M3	2	+	ENSG00000159433
15	42673924	42673963	ENSE00002607507	2	+	ENSG00000159433
15	42674439	42674491	ENSE00002290544	2	+	ENSG00000159433
15	42674826	42674964	ENSE00001652706	2	+	ENSG00000159433
15	42675495	42675746	ENSG00000159433.5_M2	2	+	ENSG00000159433
15	42675871	42675975	ENSE00003557368	2	+	ENSG00000159433
15	42681421	42681612	ENSG00000159433.6_M2	2	+	ENSG00000159433
15	42682103	42682575	ENSG00000159433.7_M2	2	+	ENSG00000159433
15	42684115	42694342	ENSG00000159433.8_M2	2	+	ENSG00000159433
15	42694459	42694725	ENSG00000159433.9_M2	2	+	ENSG00000159433
15	42695139	42695323	ENSE00003649869	2	+	ENSG00000159433
15	42695742	42695880	ENSE00003660907	2	+	ENSG00000159433
15	42716926	42717048	ENSE00003527376	2	+	ENSG00000159433
15	42717976	42718179	ENSE00001045542	2	+	ENSG00000159433
15	42718434	42718514	ENSE00003581448	2	+	ENSG00000159433
15	42718751	42718910	ENSE00003473939	2	+	ENSG00000159433
15	42719472	42720981	ENSG00000159433.10_M2	2	+	ENSG00000159433
15	42723558	42724101	ENSG00000140326.1_M3	2	-	ENSG00000140326
15	42724922	42725670	ENSG00000140326.1_M5	2	-	ENSG00000140326
15	42726096	42726160	ENSE00003498716	2	-	ENSG00000140326
15	42726309	42726417	ENSE00003502091	2	-	ENSG00000140326
15	42726582	42727211	ENSE00003729956	2	+	ENSG00000274403
15	42727620	42727769	ENSG00000140326.1_M2	2	-	ENSG00000140326
15	42727954	42728033	ENSE00000942494	2	-	ENSG00000140326
15	42728203	42728267	ENSE00000942493	2	-	ENSG00000140326
15	42728651	42728810	ENSE00000942492	2	-	ENSG00000140326
15	42729022	42729126	ENSE00000942491	2	-	ENSG00000140326
15	42729228	42729362	ENSE00000942490	2	-	ENSG00000140326
15	42729567	42729622	ENSE00000942489	2	-	ENSG00000140326
15	42729795	42729885	ENSE00000942488	2	-	ENSG00000140326
15	42730127	42730215	ENSE00000942487	2	-	ENSG00000140326
15	42730597	42730764	ENSE00000942486	2	-	ENSG00000140326
15	42730924	42731071	ENSE00000942485	2	-	ENSG00000140326
15	42731210	42731331	ENSE00000942484	2	-	ENSG00000140326
15	42731619	42731825	ENSE00000942483	2	-	ENSG00000140326
15	42732332	42732408	ENSE00000942482	2	-	ENSG00000140326
15	42733096	42733186	ENSE00001313769	2	-	ENSG00000140326
15	42733937	42734047	ENSE00001300052	2	-	ENSG00000140326
15	42734225	42734346	ENSE00001306264	2	-	ENSG00000140326
15	42735099	42735178	ENSE00001293214	2	-	ENSG00000140326
15	42735260	42735374	ENSE00001307325	2	-	ENSG00000140326
15	42735509	42735679	ENSE00001294011	2	-	ENSG00000140326
15	42735874	42736078	ENSE00001430111	2	-	ENSG00000140326
15	42736301	42736780	ENSG00000140326.2_M2	2	-	ENSG00000140326
15	42736988	42737126	ENSG00000140326.3_M2	2	-	ENSG00000140326
15	42738733	42739117	ENSE00002599430_F1	2	-	ENSG00000128881
15	42739235	42740747	ENSE00002599430_F2	2	-	ENSG00000128881
15	42741563	42742001	ENSE00002599430_F3	2	-	ENSG00000128881
15	42743202	42746257	ENSG00000128881.1_M2	2	-	ENSG00000128881
15	42751973	42753247	ENSE00000884179	2	-	ENSG00000128881
15	42775134	42775723	ENSE00001326188	2	-	ENSG00000128881
15	42776917	42777242	ENSG00000128881.1_M3	2	-	ENSG00000128881
15	42783418	42783635	ENSE00001327310	2	-	ENSG00000128881
15	42794643	42794801	ENSE00000942480	2	-	ENSG00000128881
15	42798251	42798270	ENSE00003733244	2	-	ENSG00000128881
15	42801437	42801621	ENSE00002596941_F1	2	-	ENSG00000260799
15	42810613	42810739	ENSE00001293443	2	-	ENSG00000128881
15	42811687	42811780	ENSE00001660922	2	-	ENSG00000128881
15	42817031	42817097	ENSE00000942477	2	-	ENSG00000128881
15	42827927	42828032	ENSG00000128881.2_M2	2	-	ENSG00000128881
15	42829937	42830078	ENSG00000128881.2_M3	2	-	ENSG00000128881
15	42840359	42840433	ENSG00000128881.3_M2	2	-	ENSG00000128881
15	42857394	42857516	ENSE00002606966	2	-	ENSG00000128881
15	42872610	42872758	ENSG00000128881.3_M3	2	-	ENSG00000128881
15	42878548	42878684	ENSE00003675262	2	-	ENSG00000128881
15	42919758	42919788	ENSE00002596713	2	-	ENSG00000128881
15	42920437	42920809	ENSG00000128881.1_M5	2	-	ENSG00000128881
15	42939309	42940358	ENSE00002167177	2	-	ENSG00000254793
15	42942896	42945470	ENSG00000159459.1_M2	2	-	ENSG00000159459
15	42950261	42950574	ENSG00000159459.2_M2	2	-	ENSG00000159459
15	42952277	42952448	ENSE00003469571	2	-	ENSG00000159459
15	42958012	42958090	ENSE00003596159	2	-	ENSG00000159459
15	42960644	42960701	ENSE00003536020	2	-	ENSG00000159459
15	42963934	42964043	ENSE00003515414	2	-	ENSG00000159459
15	42966152	42966286	ENSE00003633134	2	-	ENSG00000159459
15	42970519	42970607	ENSE00003638929	2	-	ENSG00000159459
15	42976716	42976867	ENSE00003631587	2	-	ENSG00000159459
15	42977879	42977947	ENSE00003629194	2	-	ENSG00000159459
15	42983896	42983993	ENSE00003532387	2	-	ENSG00000159459
15	42984886	42984942	ENSE00003543936	2	-	ENSG00000159459
15	42988492	42988967	ENSG00000159459.3_M2	2	-	ENSG00000159459
15	42990029	42990120	ENSE00003466390	2	-	ENSG00000159459
15	42998167	42998265	ENSG00000159459.4_M2	2	-	ENSG00000159459
15	43002554	43002704	ENSE00003486409	2	-	ENSG00000159459
15	43003253	43003386	ENSE00002622657	2	-	ENSG00000159459
15	43003836	43003930	ENSE00003530232	2	-	ENSG00000159459
15	43007078	43007284	ENSE00003590052	2	-	ENSG00000159459
15	43015655	43015869	ENSG00000159459.5_M2	2	-	ENSG00000159459
15	43017094	43017181	ENSE00003716740	2	-	ENSG00000159459
15	43021080	43021375	ENSG00000159459.1_M3	2	-	ENSG00000159459
15	43022701	43022801	ENSE00003472051	2	-	ENSG00000159459
15	43024828	43024983	ENSE00003476612	2	-	ENSG00000159459
15	43025373	43026663	ENSG00000159459.1_M4	2	-	ENSG00000159459
15	43027775	43027828	ENSG00000159459.6_M2	2	-	ENSG00000159459
15	43029943	43030068	ENSE00003716063	2	-	ENSG00000159459
15	43032567	43032631	ENSE00003751047	2	-	ENSG00000159459
15	43043213	43043395	ENSG00000159459.2_M3	2	-	ENSG00000159459
15	43047160	43047289	ENSE00003458414	2	-	ENSG00000159459
15	43048391	43048491	ENSE00003523849	2	-	ENSG00000159459
15	43054741	43054899	ENSE00003751696	2	-	ENSG00000159459
15	43056343	43056442	ENSE00003562782	2	-	ENSG00000159459
15	43058340	43058429	ENSE00003717305	2	-	ENSG00000159459
15	43059084	43059192	ENSE00003739344	2	-	ENSG00000159459
15	43059701	43059825	ENSG00000159459.8_M2	2	-	ENSG00000159459
15	43060051	43060114	ENSE00003745531	2	-	ENSG00000159459
15	43067897	43068036	ENSE00003716847	2	-	ENSG00000159459
15	43070794	43070925	ENSG00000159459.9_M2	2	-	ENSG00000159459
15	43074978	43075089	ENSE00003488157	2	-	ENSG00000159459
15	43082637	43082716	ENSG00000159459.10_M2	2	-	ENSG00000159459
15	43085983	43086240	ENSE00003515900	2	-	ENSG00000159459
15	43091960	43092080	ENSG00000159459.11_M2	2	-	ENSG00000159459
15	43105941	43106113	ENSG00000159459.1_M5	2	-	ENSG00000159459
15	43106467	43106537	ENSE00002608395	2	-	ENSG00000166947
15	43123278	43123362	ENSE00002623471	2	+	ENSG00000137842
15	43130967	43131007	ENSE00002614251_F1	2	-	ENSG00000166947
15	43133143	43133402	ENSG00000137842.1_M2	2	+	ENSG00000137842
15	43133523	43133982	ENSG00000137842.1_M5	2	+	ENSG00000137842
15	43134256	43134368	ENSG00000137842.2_M2	2	+	ENSG00000137842
15	43135511	43135782	ENSG00000137842.3_M2	2	+	ENSG00000137842
15	43138573	43138619	ENSE00003468659	2	+	ENSG00000137842
15	43146122	43146634	ENSG00000137842.2_M5	2	+	ENSG00000137842
15	43148754	43148879	ENSG00000137842.4_M2	2	+	ENSG00000137842
15	43149028	43149151	ENSG00000137842.1_M4	2	+	ENSG00000137842
15	43151789	43151945	ENSG00000137842.1_M3	2	+	ENSG00000137842
15	43154671	43154831	ENSE00000679480	2	+	ENSG00000137842
15	43160322	43160794	ENSG00000137842.2_M3	2	+	ENSG00000137842
15	43169014	43169153	ENSE00002608874	2	+	ENSG00000137842
15	43169592	43169853	ENSG00000137842.5_M2	2	+	ENSG00000137842
15	43178606	43178711	ENSE00003532758	2	+	ENSG00000137842
15	43179792	43179938	ENSG00000166947.1_M2	2	-	ENSG00000166947
15	43180660	43181299	ENSG00000137842.6_M2	2	+	ENSG00000137842
15	43184078	43184259	ENSE00002608246_F1	2	-	ENSG00000261687
15	43184470	43185001	ENSG00000137842.3_M3	2	+	ENSG00000137842
15	43185146	43185607	ENSG00000166946.1_M8	2	+	ENSG00000166946
15	43185819	43186233	ENSG00000166946.1_M5	2	+	ENSG00000166946
15	43190965	43191042	ENSE00003493537	2	+	ENSG00000166946
15	43191394	43191675	ENSE00003500207	2	+	ENSG00000166946
15	43192742	43193356	ENSG00000166946.1_M4	2	+	ENSG00000166946
15	43194080	43194461	ENSG00000166946.2_M4	2	+	ENSG00000166946
15	43194726	43195372	ENSG00000166946.1_M7	2	+	ENSG00000166946
15	43197176	43197464	ENSG00000166947.1_M5	2	-	ENSG00000166947
15	43201843	43201977	ENSE00003527135	2	-	ENSG00000166947
15	43203114	43203275	ENSE00003470535	2	-	ENSG00000166947
15	43205991	43206629	ENSG00000166947.1_M3	2	-	ENSG00000166947
15	43207198	43207441	ENSG00000166947.2_M3	2	-	ENSG00000166947
15	43208229	43208333	ENSG00000166947.2_M2	2	-	ENSG00000166947
15	43208636	43208775	ENSE00003459337	2	-	ENSG00000166947
15	43209273	43209620	ENSG00000166947.3_M2	2	-	ENSG00000166947
15	43210334	43210439	ENSE00001108082	2	-	ENSG00000166947
15	43211415	43211534	ENSE00001108062	2	-	ENSG00000166947
15	43215094	43215328	ENSG00000166947.4_M2	2	-	ENSG00000166947
15	43216267	43216453	ENSG00000166947.5_M2	2	-	ENSG00000166947
15	43220725	43221283	ENSG00000166947.1_M4	2	-	ENSG00000166947
15	43232594	43233344	ENSG00000104055.1_M3	2	-	ENSG00000104055
15	43233553	43233687	ENSE00003589539	2	-	ENSG00000104055
15	43234768	43234929	ENSE00003669307	2	-	ENSG00000104055
15	43235468	43235837	ENSE00003535501	2	-	ENSG00000104055
15	43238816	43239743	ENSG00000104055.1_M5	2	-	ENSG00000104055
15	43240851	43240990	ENSE00001147468	2	-	ENSG00000104055
15	43241016	43241250	ENSE00002612404	2	-	ENSG00000104055
15	43252758	43252936	ENSE00001147475	2	-	ENSG00000104055
15	43253505	43253658	ENSG00000104055.1_M2	2	-	ENSG00000104055
15	43256567	43256686	ENSE00001147494	2	-	ENSG00000104055
15	43260051	43260297	ENSE00001147423	2	-	ENSG00000104055
15	43260585	43260600	ENSE00003746259	2	-	ENSG00000104055
15	43260676	43260683	ENSE00003736878	2	-	ENSG00000104055
15	43266839	43266857	ENSE00001656615	2	-	ENSG00000104055
15	43276279	43276614	ENSE00003465974	2	-	ENSG00000159495
15	43276861	43277007	ENSG00000159495.1_M2	2	-	ENSG00000159495
15	43279116	43279277	ENSE00001147376	2	-	ENSG00000159495
15	43279624	43279951	ENSE00001147380	2	-	ENSG00000159495
15	43281843	43282086	ENSE00001147386	2	-	ENSG00000159495
15	43282516	43282620	ENSE00001147390	2	-	ENSG00000159495
15	43284813	43284952	ENSE00001147397	2	-	ENSG00000159495
15	43287279	43287457	ENSE00001147401	2	-	ENSG00000159495
15	43287540	43287669	ENSE00001147404	2	-	ENSG00000159495
15	43291978	43292097	ENSE00001147405	2	-	ENSG00000159495
15	43292708	43292954	ENSE00001147409	2	-	ENSG00000159495
15	43293448	43293631	ENSE00001045952	2	-	ENSG00000159495
15	43302095	43302217	ENSE00002606498	2	+	ENSG00000260406
15	43302240	43302255	ENSE00001600449	2	-	ENSG00000159495
15	43302429	43302772	ENSE00002601814	2	+	ENSG00000260406
15	43330673	43330859	ENSG00000168803.1_M3	2	+	ENSG00000168803
15	43331899	43332383	ENSG00000168803.2_M3	2	+	ENSG00000168803
15	43333310	43333434	ENSE00001526968	2	+	ENSG00000168803
15	43334937	43335170	ENSG00000168803.3_M3	2	+	ENSG00000168803
15	43335695	43335826	ENSE00003471045	2	+	ENSG00000168803
15	43336625	43336686	ENSE00001325198	2	+	ENSG00000168803
15	43340264	43340352	ENSE00003510083	2	+	ENSG00000168803
15	43342993	43343075	ENSE00003579827	2	+	ENSG00000168803
15	43345853	43345980	ENSG00000168803.4_M3	2	+	ENSG00000168803
15	43347015	43347096	ENSE00001147300	2	+	ENSG00000168803
15	43348906	43349412	ENSG00000168803.5_M3	2	+	ENSG00000168803
15	43350940	43354555	ENSG00000168803.1_M5	2	+	ENSG00000168803
15	43358171	43361941	ENSG00000140265.1_M3	2	-	ENSG00000140265
15	43363748	43364487	ENSG00000140265.1_M4	2	-	ENSG00000140265
15	43368922	43369127	ENSE00003720306	2	-	ENSG00000140265
15	43369220	43369411	ENSE00002623798	2	+	ENSG00000137822
15	43369595	43369600	ENSG00000140265.1_M5	2	-	ENSG00000140265
15	43369702	43370348	ENSG00000140265.1_M6	2	-	ENSG00000140265
15	43370557	43371025	ENSG00000140265.2_M2	2	-	ENSG00000140265
15	43371072	43371432	ENSG00000137822.1_M3	2	+	ENSG00000137822
15	43376097	43376226	ENSE00003615378	2	+	ENSG00000137822
15	43376454	43376625	ENSG00000137822.1_M4	2	+	ENSG00000137822
15	43377013	43377067	ENSE00003514715	2	+	ENSG00000137822
15	43377597	43377903	ENSG00000137822.2_M3	2	+	ENSG00000137822
15	43380083	43380163	ENSE00003600202	2	+	ENSG00000137822
15	43383302	43383504	ENSE00003578179	2	+	ENSG00000137822
15	43385367	43385508	ENSE00002582980	2	+	ENSG00000137822
15	43385790	43385956	ENSG00000137822.1_M2	2	+	ENSG00000137822
15	43386205	43386330	ENSE00000931173	2	+	ENSG00000137822
15	43391383	43391727	ENSE00001919361	2	-	ENSG00000243871
15	43394080	43395688	ENSG00000137822.3_M3	2	+	ENSG00000137822
15	43397209	43397321	ENSG00000137822.2_M2	2	+	ENSG00000137822
15	43398037	43398383	ENSG00000137822.2_M4	2	+	ENSG00000137822
15	43399111	43399174	ENSE00002223825	2	+	ENSG00000137822
15	43400043	43400221	ENSE00003507951	2	+	ENSG00000137822
15	43401715	43403060	ENSG00000137822.3_M4	2	+	ENSG00000137822
15	43403842	43404412	ENSE00003719123_F1	2	-	ENSG00000067369
15	43404552	43405201	ENSE00003719123_F2	2	-	ENSG00000067369
15	43407570	43407942	ENSE00002581581_F1	2	+	ENSG00000137822
15	43408088	43408896	ENSE00002581581_F2	2	+	ENSG00000137822
15	43409096	43409646	ENSE00002581581_F3	2	+	ENSG00000137822
15	43409741	43409771	ENSE00002581581_F4	2	+	ENSG00000137822
15	43412671	43412767	ENSE00001805362	2	-	ENSG00000067369
15	43413118	43413334	ENSG00000067369.1_M4	2	-	ENSG00000067369
15	43414047	43414116	ENSE00001620608	2	-	ENSG00000067369
15	43415221	43415809	ENSG00000067369.1_M3	2	-	ENSG00000067369
15	43416224	43417216	ENSG00000067369.1_M2	2	-	ENSG00000067369
15	43420304	43420735	ENSG00000067369.2_M3	2	-	ENSG00000067369
15	43421024	43421174	ENSG00000067369.3_M3	2	-	ENSG00000067369
15	43421671	43422126	ENSG00000067369.2_M2	2	-	ENSG00000067369
15	43428015	43428168	ENSG00000067369.3_M2	2	-	ENSG00000067369
15	43432193	43432677	ENSG00000067369.4_M2	2	-	ENSG00000067369
15	43438323	43438416	ENSG00000067369.5_M2	2	-	ENSG00000067369
15	43441258	43441583	ENSG00000067369.6_M2	2	-	ENSG00000067369
15	43446386	43446590	ENSG00000067369.7_M2	2	-	ENSG00000067369
15	43446765	43446914	ENSG00000067369.8_M2	2	-	ENSG00000067369
15	43447154	43447485	ENSG00000067369.9_M2	2	-	ENSG00000067369
15	43455891	43457218	ENSG00000067369.1_M5	2	-	ENSG00000067369
15	43469857	43470066	ENSE00003478218	2	-	ENSG00000067369
15	43474672	43474767	ENSE00003522268	2	-	ENSG00000067369
15	43475564	43475694	ENSE00003504637	2	-	ENSG00000067369
15	43477592	43477759	ENSE00003544871	2	-	ENSG00000067369
15	43479396	43479526	ENSE00003668684	2	-	ENSG00000067369
15	43479858	43480017	ENSE00003514536	2	-	ENSG00000067369
15	43480894	43481022	ENSE00003551031	2	-	ENSG00000067369
15	43491668	43491753	ENSE00003577045	2	-	ENSG00000067369
15	43492001	43492095	ENSE00003602641	2	-	ENSG00000067369
15	43492283	43492468	ENSE00003533114	2	-	ENSG00000067369
15	43493036	43493171	ENSG00000067369.2_M5	2	-	ENSG00000067369
15	43497437	43497538	ENSE00001901156	2	-	ENSG00000067369
15	43510369	43510728	ENSG00000067369.10_M2	2	-	ENSG00000067369
15	43510957	43511226	ENSE00001490714	2	+	ENSG00000166963
15	43512189	43512291	ENSE00001490711	2	+	ENSG00000166963
15	43517624	43517700	ENSE00001866540	2	+	ENSG00000166963
15	43520640	43520723	ENSE00003514716	2	+	ENSG00000166963
15	43520971	43521112	ENSE00003479753	2	+	ENSG00000166963
15	43521323	43529508	ENSE00003638356	2	+	ENSG00000166963
15	43529649	43529870	ENSE00001490692	2	+	ENSG00000166963
15	43530068	43531620	ENSE00001490691	2	+	ENSG00000166963
15	43539469	43539583	ENSE00001146319	2	-	ENSG00000168781
15	43548406	43548683	ENSE00001911158	2	-	ENSG00000168781
15	43558794	43558932	ENSG00000168781.2_M2	2	-	ENSG00000168781
15	43731816	43731874	ENSE00001659517	2	-	ENSG00000205771
15	43743812	43744568	ENSG00000205771.1_M3	2	-	ENSG00000205771
15	43746391	43746530	ENSG00000167004.1_M3	2	+	ENSG00000167004
15	43751583	43751758	ENSE00003564820	2	+	ENSG00000167004
15	43752801	43752946	ENSE00001594257	2	+	ENSG00000167004
15	43770249	43770580	ENSG00000167004.2_M3	2	+	ENSG00000167004
15	43771104	43772599	ENSG00000167004.3_M2	2	+	ENSG00000167004
15	43773226	43773279	ENSE00001145733_F2	2	+	ENSG00000167004
15	43773303	43773348	ENSE00003463325	2	-	ENSG00000128886
15	43774181	43774353	ENSE00003486559	2	-	ENSG00000128886
15	43774475	43774518	ENSE00003502165	2	-	ENSG00000128886
15	43774595	43774773	ENSG00000128886.1_M2	2	-	ENSG00000128886
15	43775305	43775610	ENSG00000128886.1_M6	2	-	ENSG00000128886
15	43775721	43775923	ENSE00003519713	2	-	ENSG00000128886
15	43776038	43776572	ENSG00000128886.2_M6	2	-	ENSG00000128886
15	43776769	43777086	ENSG00000128886.1_M4	2	-	ENSG00000128886
15	43777502	43777543	ENSE00001400640_F2	2	-	ENSG00000128886
15	43785409	43785534	ENSE00001488452	2	+	ENSG00000140264
15	43791841	43792611	ENSG00000140264.1_M9	2	+	ENSG00000140264
15	43792838	43793658	ENSG00000140264.1_M5	2	+	ENSG00000140264
15	43793759	43794161	ENSG00000140264.1_M7	2	+	ENSG00000140264
15	43795213	43795387	ENSE00001684743_F1	2	+	ENSG00000140264
15	43795541	43795687	ENSE00001684743_F2	2	+	ENSG00000140264
15	43795736	43796089	ENSE00001684743_F3	2	+	ENSG00000140264
15	43796141	43796154	ENSE00001561230_F1	2	+	ENSG00000242028
15	43796227	43796615	ENSE00001561230_F2	2	+	ENSG00000242028
15	43797356	43797919	ENSE00001561230_F3	2	+	ENSG00000242028
15	43798013	43798424	ENSE00001561230_F4	2	+	ENSG00000242028
15	43798504	43798868	ENSE00001561230_F5	2	+	ENSG00000242028
15	43799137	43799309	ENSE00001561230_F6	2	+	ENSG00000242028
15	43800221	43800310	ENSG00000140264.1_M2	2	+	ENSG00000140264
15	43801131	43801710	ENSG00000242028.1_M2	2	+	ENSG00000242028
15	43802589	43803043	ENSE00001630320_F2	2	+	ENSG00000242028
15	43804491	43805276	ENSG00000140259.1_M2	2	-	ENSG00000140259
15	43805375	43805465	ENSE00003554607	2	-	ENSG00000140259
15	43809754	43810132	ENSG00000140259.2_M2	2	-	ENSG00000140259
15	43812986	43813147	ENSE00000941992	2	-	ENSG00000140259
15	43813248	43813357	ENSE00000941990	2	-	ENSG00000140259
15	43814500	43814688	ENSE00000941989	2	-	ENSG00000140259
15	43814944	43815074	ENSE00000941988	2	-	ENSG00000140259
15	43817228	43817448	ENSE00000941987	2	-	ENSG00000140259
15	43824490	43824802	ENSE00001259206	2	-	ENSG00000140259
15	43826962	43827118	ENSG00000092470.1_M3	2	+	ENSG00000092470
15	43827964	43828366	ENSG00000092470.1_M2	2	+	ENSG00000092470
15	43835060	43835150	ENSE00001182717	2	+	ENSG00000092470
15	43836160	43836216	ENSE00001182714	2	+	ENSG00000092470
15	43839604	43839728	ENSE00001182713	2	+	ENSG00000092470
15	43842414	43842516	ENSE00001182711	2	+	ENSG00000092470
15	43842627	43842671	ENSE00003785074	2	+	ENSG00000092470
15	43843900	43844054	ENSE00001182703	2	+	ENSG00000092470
15	43851086	43851245	ENSE00001182698	2	+	ENSG00000092470
15	43856945	43857163	ENSE00000588132	2	+	ENSG00000092470
15	43858506	43858580	ENSE00001927509	2	+	ENSG00000092470
15	43858670	43858823	ENSE00003523828	2	+	ENSG00000092470
15	43861332	43861386	ENSE00003641379	2	+	ENSG00000092470
15	43863892	43864005	ENSE00001807864	2	-	ENSG00000200391
15	43866127	43868419	ENSG00000092470.2_M2	2	+	ENSG00000092470
15	43870760	43874462	ENSG00000171877.1_M10	2	-	ENSG00000171877
15	43875848	43876244	ENSE00001800721	2	-	ENSG00000227973
15	43879498	43879846	ENSE00003799297	2	-	ENSG00000171877
15	43883702	43883809	ENSE00003536301	2	-	ENSG00000171877
15	43884726	43885106	ENSG00000171877.1_M2	2	-	ENSG00000171877
15	43885667	43885755	ENSG00000171877.2_M2	2	-	ENSG00000171877
15	43888174	43888266	ENSE00003519227	2	-	ENSG00000171877
15	43888808	43888872	ENSG00000171877.3_M2	2	-	ENSG00000171877
15	43891980	43892069	ENSE00003492322	2	-	ENSG00000171877
15	43901913	43902262	ENSG00000171877.4_M2	2	-	ENSG00000171877
15	43905827	43905951	ENSE00003472649	2	-	ENSG00000171877
15	43909881	43909979	ENSG00000171877.5_M2	2	-	ENSG00000171877
15	43917724	43917829	ENSE00001669576	2	-	ENSG00000171877
15	43918977	43919280	ENSE00001606203	2	-	ENSG00000171877
15	43919458	43919537	ENSG00000171877.6_M2	2	-	ENSG00000171877
15	43919766	43919809	ENSE00003499525	2	-	ENSG00000171877
15	43924204	43924314	ENSG00000171877.7_M2	2	-	ENSG00000171877
15	44101458	44101530	ENSE00001843944	2	-	ENSG00000171877
15	44194226	44194446	ENSE00001824882	2	-	ENSG00000171877
15	44194952	44195252	ENSG00000171877.1_M5	2	-	ENSG00000171877
15	44328684	44328787	ENSG00000166734.1_M2	2	+	ENSG00000166734
15	44345874	44346149	ENSE00002568168	2	+	ENSG00000166734
15	44348542	44348918	ENSE00002558227	2	+	ENSG00000166734
15	44354690	44355692	ENSE00002046847	2	+	ENSG00000250130
15	44382078	44382229	ENSE00002568013	2	+	ENSG00000166734
15	44387319	44387488	ENSE00002558356	2	-	ENSG00000259499
15	44389965	44390451	ENSE00002562220	2	-	ENSG00000259499
15	44402684	44402886	ENSE00002551567_F1	2	-	ENSG00000259595
15	44405326	44405402	ENSE00002544416	2	-	ENSG00000259595
15	44406329	44406883	ENSE00002544522	2	+	ENSG00000166734
15	44409518	44409847	ENSE00002562956	2	+	ENSG00000166734
15	44413439	44414209	ENSG00000166734.2_M3	2	+	ENSG00000166734
15	44414361	44415758	ENSG00000166734.3_M3	2	+	ENSG00000166734
15	44427108	44427144	ENSE00002542413	2	-	ENSG00000259595
15	44427233	44427772	ENSG00000137770.1_M3	2	+	ENSG00000137770
15	44427792	44428095	ENSG00000137770.2_M3	2	+	ENSG00000137770
15	44458990	44459200	ENSG00000137770.1_M2	2	+	ENSG00000137770
15	44470468	44470574	ENSE00002561351	2	+	ENSG00000137770
15	44486550	44486700	ENSG00000137770.2_M2	2	+	ENSG00000137770
15	44490783	44490999	ENSG00000137770.4_M3	2	+	ENSG00000137770
15	44501961	44502048	ENSE00002548312	2	+	ENSG00000137770
15	44503423	44503879	ENSE00002554354	2	+	ENSG00000137770
15	44514597	44514660	ENSE00003480411	2	+	ENSG00000137770
15	44516649	44516914	ENSE00002547400	2	-	ENSG00000259563
15	44517250	44517483	ENSE00002571704	2	-	ENSG00000259563
15	44518653	44518864	ENSE00002557587	2	+	ENSG00000137770
15	44519636	44521406	ENSG00000137770.5_M3	2	+	ENSG00000137770
15	44527539	44529038	ENSE00001887838_F2	2	+	ENSG00000137770
15	44535759	44535943	ENSE00002549364	2	-	ENSG00000179523
15	44536042	44536923	ENSG00000179523.2_M5	2	-	ENSG00000179523
15	44537056	44537237	ENSG00000104131.1_M3	2	+	ENSG00000104131
15	44537323	44537427	ENSE00000931224	2	+	ENSG00000104131
15	44550682	44550930	ENSG00000104131.1_M2	2	+	ENSG00000104131
15	44557488	44557751	ENSG00000104131.3_M3	2	+	ENSG00000104131
15	44557828	44558010	ENSE00002564071	2	+	ENSG00000259659
15	44558717	44559188	ENSE00002569149	2	+	ENSG00000259659
15	44560248	44560575	ENSG00000104131.3_M2	2	+	ENSG00000104131
15	44561017	44562695	ENSG00000104131.1_M4	2	+	ENSG00000104131
15	44562803	44562950	ENSG00000104133.1_M3	2	-	ENSG00000104133
15	44563029	44563301	ENSG00000104133.1_M4	2	-	ENSG00000104133
15	44564546	44564698	ENSG00000104133.2_M3	2	-	ENSG00000104133
15	44565853	44566144	ENSG00000104133.3_M3	2	-	ENSG00000104133
15	44566216	44566305	ENSE00003459787	2	-	ENSG00000104133
15	44567337	44567592	ENSG00000104133.1_M2	2	-	ENSG00000104133
15	44569397	44569505	ENSE00003522763	2	-	ENSG00000104133
15	44570524	44570658	ENSG00000104133.2_M2	2	-	ENSG00000104133
15	44572468	44572640	ENSE00002561528	2	-	ENSG00000104133
15	44572682	44572824	ENSG00000104133.3_M2	2	-	ENSG00000104133
15	44573356	44573820	ENSG00000104133.1_M6	2	-	ENSG00000104133
15	44574901	44575272	ENSG00000104133.4_M2	2	-	ENSG00000104133
15	44583813	44584558	ENSG00000104133.1_M5	2	-	ENSG00000104133
15	44585635	44585850	ENSG00000104133.2_M4	2	-	ENSG00000104133
15	44589251	44589414	ENSE00003666181	2	-	ENSG00000104133
15	44590420	44590937	ENSG00000104133.5_M2	2	-	ENSG00000104133
15	44592330	44592438	ENSE00003660987	2	-	ENSG00000104133
15	44595258	44595459	ENSG00000104133.6_M2	2	-	ENSG00000104133
15	44596059	44596355	ENSG00000104133.4_M3	2	-	ENSG00000104133
15	44596783	44597172	ENSG00000104133.5_M3	2	-	ENSG00000104133
15	44598264	44598836	ENSG00000104133.3_M4	2	-	ENSG00000104133
15	44600259	44600632	ENSG00000104133.6_M3	2	-	ENSG00000104133
15	44604104	44604197	ENSE00002556159	2	-	ENSG00000104133
15	44606024	44606158	ENSG00000104133.7_M2	2	-	ENSG00000104133
15	44608443	44608605	ENSE00001047617	2	-	ENSG00000104133
15	44610839	44610985	ENSG00000104133.7_M3	2	-	ENSG00000104133
15	44613429	44613536	ENSG00000104133.8_M2	2	-	ENSG00000104133
15	44615362	44615566	ENSG00000104133.9_M2	2	-	ENSG00000104133
15	44620124	44621934	ENSG00000104133.4_M4	2	-	ENSG00000104133
15	44622219	44622347	ENSE00001183213	2	-	ENSG00000104133
15	44622475	44622799	ENSG00000104133.10_M2	2	-	ENSG00000104133
15	44626330	44626507	ENSE00001105941	2	-	ENSG00000104133
15	44628668	44628844	ENSE00001105923	2	-	ENSG00000104133
15	44629232	44629388	ENSE00001105933	2	-	ENSG00000104133
15	44633469	44633637	ENSG00000104133.11_M2	2	-	ENSG00000104133
15	44648865	44649011	ENSE00001183236	2	-	ENSG00000104133
15	44651490	44651939	ENSG00000104133.12_M2	2	-	ENSG00000104133
15	44652128	44652266	ENSE00001183241	2	-	ENSG00000104133
15	44657094	44657296	ENSE00001183246	2	-	ENSG00000104133
15	44659078	44659303	ENSE00001183250	2	-	ENSG00000104133
15	44663390	44663678	ENSG00000104133.2_M5	2	-	ENSG00000104133
15	44665731	44665971	ENSG00000229474.1_M4	2	-	ENSG00000229474
15	44666391	44667019	ENSG00000229474.1_M2	2	-	ENSG00000229474
15	44667105	44667278	ENSG00000229474.2_M2	2	-	ENSG00000229474
15	44668341	44668485	ENSG00000229474.3_M2	2	-	ENSG00000229474
15	44668979	44669139	ENSE00001785023	2	-	ENSG00000229474
15	44669279	44669413	ENSE00001709743	2	-	ENSG00000229474
15	44669509	44669563	ENSE00001795751	2	-	ENSG00000229474
15	44669776	44669874	ENSG00000229474.4_M2	2	-	ENSG00000229474
15	44669966	44670087	ENSE00003615855	2	-	ENSG00000229474
15	44672014	44672239	ENSG00000229474.1_M3	2	-	ENSG00000229474
15	44672387	44672456	ENSE00003556862	2	-	ENSG00000229474
15	44673234	44673377	ENSE00003493122	2	-	ENSG00000229474
15	44674149	44674230	ENSE00003468632	2	-	ENSG00000229474
15	44674292	44674411	ENSE00002550403	2	-	ENSG00000229474
15	44674762	44676824	ENSG00000229474.1_M6	2	-	ENSG00000229474
15	44676865	44676888	ENSE00001671858	2	-	ENSG00000229474
15	44697332	44697430	ENSE00001808622	2	-	ENSG00000206957
15	44711019	44711316	ENSE00002556350	2	-	ENSG00000229474
15	44715422	44718877	ENSG00000166710.1_M23	2	+	ENSG00000166710
15	44728987	44729552	ENSG00000185880.1_M5	2	+	ENSG00000185880
15	44731362	44734000	ENSG00000185880.1_M2	2	+	ENSG00000185880
15	44736341	44736710	ENSG00000185880.1_M8	2	+	ENSG00000185880
15	44752917	44755376	ENSG00000185880.2_M2	2	+	ENSG00000185880
15	44756367	44758854	ENSG00000185880.1_M6	2	+	ENSG00000185880
15	44759639	44759662	ENSE00001324924	2	+	ENSG00000185880
15	44759747	44759872	ENSE00001302964	2	+	ENSG00000185880
15	44767230	44767829	ENSG00000185880.1_M4	2	+	ENSG00000185880
15	44973557	44973661	ENSE00002088756	2	+	ENSG00000252288
15	45036235	45036344	ENSE00002565495	2	+	ENSG00000140263
15	45041715	45041812	ENSE00002550416	2	-	ENSG00000259418
15	45058545	45058707	ENSE00002547096	2	-	ENSG00000259418
15	45065270	45065389	ENSE00003620190	2	+	ENSG00000140263
15	45068180	45068246	ENSE00003562386	2	+	ENSG00000140263
15	45092649	45094272	ENSG00000140279.1_M2	2	-	ENSG00000140279
15	45094562	45094691	ENSE00001719940	2	-	ENSG00000140279
15	45094935	45095091	ENSE00001121269	2	-	ENSG00000140279
15	45095436	45095595	ENSE00001794894	2	-	ENSG00000140279
15	45095827	45096060	ENSE00000942171	2	-	ENSG00000140279
15	45097237	45097391	ENSE00001617465	2	-	ENSG00000140279
15	45097613	45097741	ENSE00001121297	2	-	ENSG00000140279
15	45098008	45098058	ENSE00001707606	2	-	ENSG00000140279
15	45099661	45100413	ENSG00000140279.1_M5	2	-	ENSG00000140279
15	45100754	45101989	ENSG00000140279.1_M6	2	-	ENSG00000140279
15	45103959	45104053	ENSE00003473723	2	-	ENSG00000140279
15	45104139	45104365	ENSE00003545263	2	-	ENSG00000140279
15	45105642	45105828	ENSE00003488387	2	-	ENSG00000140279
15	45106124	45106327	ENSE00003489286	2	-	ENSG00000140279
15	45106527	45106641	ENSE00003520975	2	-	ENSG00000140279
15	45106831	45106969	ENSE00003470727	2	-	ENSG00000140279
15	45107344	45107463	ENSE00003543545	2	-	ENSG00000140279
15	45108046	45109980	ENSG00000140279.2_M5	2	-	ENSG00000140279
15	45110427	45110524	ENSE00003612286	2	-	ENSG00000140279
15	45111110	45111955	ENSG00000140279.1_M4	2	-	ENSG00000140279
15	45112553	45112718	ENSE00003573290	2	-	ENSG00000140279
15	45112986	45113076	ENSG00000140279.3_M2	2	-	ENSG00000140279
15	45113337	45113454	ENSG00000140279.1_M3	2	-	ENSG00000140279
15	45114344	45114752	ENSG00000140274.1_M3	2	+	ENSG00000140274
15	45115365	45115856	ENSG00000140274.1_M2	2	+	ENSG00000140274
15	45116123	45116258	ENSE00003614738	2	+	ENSG00000140274
15	45116515	45117305	ENSG00000140274.2_M3	2	+	ENSG00000140274
15	45117366	45117715	ENSG00000140254.1_M5	2	-	ENSG00000140254
15	45118421	45119365	ENSG00000140254.2_M5	2	-	ENSG00000140254
15	45120102	45120367	ENSG00000140254.1_M2	2	-	ENSG00000140254
15	45120591	45120805	ENSG00000140254.1_M4	2	-	ENSG00000140254
15	45121086	45121221	ENSG00000140254.2_M2	2	-	ENSG00000140254
15	45122184	45122242	ENSE00001121233	2	-	ENSG00000140254
15	45122867	45123043	ENSG00000140254.1_M6	2	-	ENSG00000140254
15	45129017	45129646	ENSG00000140254.1_M7	2	-	ENSG00000140254
15	45129761	45129932	ENSG00000140254.1_M10	2	-	ENSG00000140254
15	45129938	45130098	ENSG00000137857.1_M4	2	+	ENSG00000137857
15	45131470	45131662	ENSG00000137857.1_M2	2	+	ENSG00000137857
15	45131917	45132024	ENSE00002225467	2	+	ENSG00000137857
15	45133863	45133947	ENSG00000137857.2_M2	2	+	ENSG00000137857
15	45134144	45134309	ENSE00001792945	2	+	ENSG00000137857
15	45135103	45135291	ENSE00001765730	2	+	ENSG00000137857
15	45136528	45136625	ENSE00001738505	2	+	ENSG00000137857
15	45137923	45138014	ENSE00001780642	2	+	ENSG00000137857
15	45140452	45141070	ENSG00000137857.3_M2	2	+	ENSG00000137857
15	45141291	45141410	ENSE00003648611	2	+	ENSG00000137857
15	45141927	45142112	ENSG00000137857.4_M2	2	+	ENSG00000137857
15	45143189	45143303	ENSE00003458815	2	+	ENSG00000137857
15	45144035	45144235	ENSE00003533473	2	+	ENSG00000137857
15	45144894	45145080	ENSE00003482010	2	+	ENSG00000137857
15	45147432	45147658	ENSG00000137857.5_M2	2	+	ENSG00000137857
15	45147903	45147997	ENSG00000137857.6_M2	2	+	ENSG00000137857
15	45148271	45148558	ENSG00000137857.7_M2	2	+	ENSG00000137857
15	45150299	45150701	ENSG00000137857.8_M2	2	+	ENSG00000137857
15	45151122	45151248	ENSE00003516985	2	+	ENSG00000137857
15	45151828	45152052	ENSG00000137857.1_M3	2	+	ENSG00000137857
15	45152285	45152663	ENSG00000137857.2_M3	2	+	ENSG00000137857
15	45153379	45153479	ENSE00003525459	2	+	ENSG00000137857
15	45153787	45154000	ENSG00000137857.9_M2	2	+	ENSG00000137857
15	45155801	45155929	ENSG00000137857.10_M2	2	+	ENSG00000137857
15	45161737	45161970	ENSE00003493918	2	+	ENSG00000137857
15	45162218	45162377	ENSE00003458886	2	+	ENSG00000137857
15	45163531	45163687	ENSE00003500790	2	+	ENSG00000137857
15	45163789	45163918	ENSE00003490222	2	+	ENSG00000137857
15	45164778	45165576	ENSG00000137857.3_M4	2	+	ENSG00000137857
15	45167213	45167485	ENSG00000138606.1_M2	2	-	ENSG00000138606
15	45167526	45168133	ENSG00000138606.1_M4	2	-	ENSG00000138606
15	45170207	45170343	ENSE00002537088_F1	2	-	ENSG00000138606
15	45170665	45172078	ENSG00000138606.1_M6	2	-	ENSG00000138606
15	45172146	45172318	ENSG00000138606.2_M2	2	-	ENSG00000138606
15	45173575	45173716	ENSG00000138606.3_M2	2	-	ENSG00000138606
15	45174222	45174444	ENSE00002536678	2	-	ENSG00000138606
15	45175218	45175425	ENSG00000138606.2_M4	2	-	ENSG00000138606
15	45178164	45178306	ENSG00000138606.4_M2	2	-	ENSG00000138606
15	45181106	45181207	ENSE00002253772	2	-	ENSG00000138606
15	45187453	45187956	ENSG00000138606.3_M4	2	-	ENSG00000138606
15	45198516	45198771	ENSE00002601867_F1	2	-	ENSG00000259932
15	45199120	45199139	ENSE00002601867_F2	2	-	ENSG00000259932
15	45200324	45200632	ENSE00002620217	2	-	ENSG00000260035
15	45200726	45201175	ENSG00000138606.5_M2	2	-	ENSG00000138606
15	45214447	45214905	ENSE00003755348_F1	2	-	ENSG00000279014
15	45215033	45215044	ENSE00003755348_F2	2	-	ENSG00000279014
15	45251579	45252072	ENSE00002539317	2	-	ENSG00000259520
15	45252229	45252278	ENSG00000137860.1_M2	2	+	ENSG00000137860
15	45253199	45253296	ENSE00000686134	2	+	ENSG00000137860
15	45253431	45253505	ENSE00000686106_F1	2	+	ENSG00000137860
15	45253520	45253934	ENSG00000259520.1_M2	2	-	ENSG00000259520
15	45255123	45255367	ENSG00000259520.2_M2	2	-	ENSG00000259520
15	45255951	45256002	ENSG00000259520.3_M2	2	-	ENSG00000259520
15	45262014	45262106	ENSE00000686102	2	+	ENSG00000137860
15	45263060	45263244	ENSE00000686098	2	+	ENSG00000137860
15	45263880	45264022	ENSE00000686094	2	+	ENSG00000137860
15	45264626	45264654	ENSE00002555195_F1	2	-	ENSG00000259520
15	45264768	45264809	ENSE00002555195_F2	2	-	ENSG00000259520
15	45265088	45265166	ENSE00003619928	2	+	ENSG00000137860
15	45265582	45265663	ENSE00003504691	2	+	ENSG00000137860
15	45266062	45266161	ENSG00000137860.2_M2	2	+	ENSG00000137860
15	45267454	45267580	ENSE00003608318	2	+	ENSG00000137860
15	45267665	45267796	ENSG00000137860.3_M2	2	+	ENSG00000137860
15	45268209	45268378	ENSE00000686071	2	+	ENSG00000137860
15	45269337	45269535	ENSE00000686066	2	+	ENSG00000137860
15	45270194	45270276	ENSE00001673907	2	+	ENSG00000137860
15	45271773	45272784	ENSG00000137860.1_M3	2	+	ENSG00000137860
15	45275395	45277845	ENSG00000137860.4_M2	2	+	ENSG00000137860
15	45279196	45279251	ENSG00000259520.4_M2	2	-	ENSG00000259520
15	45321076	45321692	ENSE00002554359	2	-	ENSG00000235390
15	45330208	45332634	ENSE00002547006	2	-	ENSG00000259433
15	45354778	45354885	ENSE00001808051	2	-	ENSG00000238941
15	45361123	45362221	ENSG00000171766.1_M2	2	-	ENSG00000171766
15	45363630	45364016	ENSG00000171766.2_M2	2	-	ENSG00000171766
15	45364323	45364860	ENSG00000171766.1_M3	2	-	ENSG00000171766
15	45366045	45366210	ENSG00000171766.3_M2	2	-	ENSG00000171766
15	45366370	45366508	ENSG00000171766.4_M2	2	-	ENSG00000171766
15	45368069	45368260	ENSE00003592356	2	-	ENSG00000171766
15	45369325	45369707	ENSG00000171766.1_M6	2	-	ENSG00000171766
15	45376600	45378699	ENSG00000171766.1_M9	2	-	ENSG00000171766
15	45378793	45379201	ENSE00003741529_F1	2	+	ENSG00000275672
15	45379592	45380123	ENSE00003741529_F2	2	+	ENSG00000275672
15	45380483	45380559	ENSG00000171766.5_M2	2	-	ENSG00000171766
15	45396166	45396253	ENSE00002188560	2	-	ENSG00000171766
15	45396921	45397346	ENSG00000171766.2_M3	2	-	ENSG00000171766
15	45399545	45399595	ENSE00003692710	2	-	ENSG00000171766
15	45401898	45402327	ENSG00000171766.6_M2	2	-	ENSG00000171766
15	45402330	45403518	ENSG00000171763.1_M4	2	+	ENSG00000171763
15	45405319	45405505	ENSG00000171763.1_M2	2	+	ENSG00000171763
15	45407028	45407223	ENSE00002183668	2	+	ENSG00000171763
15	45410371	45410530	ENSG00000171763.1_M3	2	+	ENSG00000171763
15	45414570	45414780	ENSE00003726017	2	+	ENSG00000171763
15	45415586	45415905	ENSG00000171763.2_M4	2	+	ENSG00000171763
15	45416853	45417399	ENSG00000171763.2_M2	2	+	ENSG00000171763
15	45417694	45417794	ENSE00002184673	2	+	ENSG00000171763
15	45418556	45418682	ENSG00000171763.3_M2	2	+	ENSG00000171763
15	45421042	45421419	ENSG00000171763.3_M4	2	+	ENSG00000171763
15	45430528	45430651	ENSG00000166920.1_M4	2	+	ENSG00000166920
15	45430814	45430832	ENSG00000166920.1_M3	2	+	ENSG00000166920
15	45431000	45431325	ENSG00000166920.1_M2	2	+	ENSG00000166920
15	45432071	45432132	ENSE00001107774	2	+	ENSG00000166920
15	45432947	45433049	ENSG00000166920.2_M2	2	+	ENSG00000166920
15	45433129	45433449	ENSG00000166920.3_M2	2	+	ENSG00000166920
15	45433612	45434150	ENSE00002559608	2	-	ENSG00000259342
15	45448426	45448548	ENSE00002543658_F1	2	+	ENSG00000259354
15	45448761	45448801	ENSG00000259354.1_M2	2	+	ENSG00000259354
15	45450117	45450290	ENSG00000259354.2_M2	2	+	ENSG00000259354
15	45459009	45459050	ENSE00002559836	2	+	ENSG00000259354
15	45460445	45460956	ENSG00000259354.3_M2	2	+	ENSG00000259354
15	45461278	45461390	ENSE00002569367	2	+	ENSG00000259354
15	45476078	45476309	ENSE00002551996	2	+	ENSG00000259354
15	45476401	45476552	ENSE00002575277	2	+	ENSG00000259354
15	45477768	45479610	ENSE00002555565_F1	2	+	ENSG00000259354
15	45479744	45485317	ENSE00001297393_F1	2	-	ENSG00000104154
15	45486610	45486745	ENSE00001107791	2	-	ENSG00000104154
15	45487526	45487632	ENSE00001321505	2	-	ENSG00000104154
15	45488840	45489042	ENSE00001107783	2	-	ENSG00000104154
15	45490727	45490881	ENSE00001107785	2	-	ENSG00000104154
15	45502050	45502966	ENSE00003740826	2	-	ENSG00000104154
15	45511205	45511284	ENSE00003482784_F1	2	-	ENSG00000104154
15	45512372	45512449	ENSE00003659660	2	+	ENSG00000179362
15	45513767	45513963	ENSE00002607764_F1	2	+	ENSG00000179362
15	45515768	45515892	ENSG00000179362.1_M2	2	+	ENSG00000179362
15	45519262	45519664	ENSE00001848955	2	+	ENSG00000179362
15	45520876	45521025	ENSE00001580030	2	+	ENSG00000179362
15	45521835	45521963	ENSE00002600513_F1	2	+	ENSG00000179362
15	45522110	45522468	ENSG00000104154.1_M2	2	-	ENSG00000104154
15	45522606	45522807	ENSE00001358366	2	-	ENSG00000104154
15	45529733	45529877	ENSE00002585513	2	+	ENSG00000179362
15	45536084	45536209	ENSE00001525812	2	+	ENSG00000179362
15	45537249	45537377	ENSE00001499793	2	+	ENSG00000207516
15	45555472	45556730	ENSG00000179362.1_M5	2	+	ENSG00000179362
15	45558597	45558966	ENSE00002564189	2	+	ENSG00000259681
15	45562815	45562877	ENSE00002556645	2	+	ENSG00000259681
15	45566775	45567074	ENSE00002554436	2	+	ENSG00000259427
15	45585756	45586177	ENSE00003733193_F1	2	-	ENSG00000275709
15	45586290	45586304	ENSE00003733193_F2	2	-	ENSG00000275709
15	45587122	45587350	ENSG00000104164.1_M3	2	+	ENSG00000104164
15	45587559	45587876	ENSG00000104164.1_M8	2	+	ENSG00000104164
15	45601233	45601407	ENSE00002597763	2	+	ENSG00000104164
15	45602356	45602375	ENSE00002579237	2	+	ENSG00000104164
15	45605427	45605773	ENSG00000104164.3_M3	2	+	ENSG00000104164
15	45615687	45615999	ENSE00002612743	2	+	ENSG00000104164
15	45631577	45632019	ENSG00000137767.1_M3	2	+	ENSG00000137767
15	45634720	45635108	ENSG00000137767.1_M2	2	+	ENSG00000137767
15	45645880	45646008	ENSE00002580736	2	+	ENSG00000137767
15	45658906	45659157	ENSG00000137767.1_M4	2	+	ENSG00000137767
15	45661954	45662125	ENSE00003686709	2	+	ENSG00000137767
15	45669927	45669981	ENSG00000137767.2_M3	2	+	ENSG00000137767
15	45673606	45674017	ENSG00000137767.2_M2	2	+	ENSG00000137767
15	45682477	45682661	ENSG00000137767.3_M2	2	+	ENSG00000137767
15	45688336	45688404	ENSE00000942007	2	+	ENSG00000137767
15	45689038	45689414	ENSG00000137767.4_M2	2	+	ENSG00000137767
15	45690972	45691294	ENSG00000137767.5_M2	2	+	ENSG00000137767
15	45702639	45703183	ENSE00003754181	2	+	ENSG00000273972
15	45776582	45776700	ENSE00002540474	2	+	ENSG00000259200
15	45791794	45791915	ENSE00002569405	2	+	ENSG00000259200
15	45848580	45848885	ENSG00000259200.2_M2	2	+	ENSG00000259200
15	45926828	45926981	ENSE00002558138	2	+	ENSG00000259200
15	45927930	45928064	ENSE00002550492	2	+	ENSG00000259200
15	45930947	45931069	ENSE00002563385	2	+	ENSG00000259200
15	46099192	46099510	ENSE00002541492	2	-	ENSG00000259743
15	46099910	46100392	ENSE00002562471	2	-	ENSG00000259743
15	46341353	46341599	ENSE00002550703	2	+	ENSG00000259593
15	46351661	46351746	ENSE00001807669	2	-	ENSG00000238819
15	46660657	46660760	ENSE00001983611	2	+	ENSG00000238456
15	46693287	46693622	ENSE00002563707	2	+	ENSG00000259255
15	46720192	46720512	ENSE00001591194	2	-	ENSG00000223308
15	46804640	46804844	ENSE00002539651	2	+	ENSG00000259255
15	46827525	46827958	ENSE00002571321	2	+	ENSG00000259509
15	47184100	47184418	ENSE00002567017	2	+	ENSG00000137872
15	47185662	47185772	ENSE00002546595	2	+	ENSG00000137872
15	47241239	47241370	ENSE00002541897	2	+	ENSG00000137872
15	47272596	47272889	ENSE00001590229	2	+	ENSG00000222343
15	47274182	47274357	ENSE00002553659	2	+	ENSG00000259554
15	47274784	47275164	ENSE00002539948	2	+	ENSG00000259554
15	47339066	47339219	ENSE00002552210	2	+	ENSG00000137872
15	47359429	47360097	ENSG00000259221.1_M3	2	-	ENSG00000259221
15	47380456	47380595	ENSE00002568988	2	-	ENSG00000259221
15	47393321	47393485	ENSE00002554195	2	-	ENSG00000259221
15	47395560	47395688	ENSE00002560521	2	-	ENSG00000259221
15	47396350	47396732	ENSG00000259221.2_M3	2	-	ENSG00000259221
15	47397500	47397895	ENSE00002574354	2	-	ENSG00000259360
15	47399368	47399554	ENSE00002571756	2	-	ENSG00000259360
15	47412392	47412472	ENSE00002565265	2	+	ENSG00000137872
15	47470473	47470545	ENSE00002300514	2	+	ENSG00000137872
15	47525168	47525469	ENSE00002543259	2	+	ENSG00000259740
15	47527661	47527756	ENSE00002563981	2	+	ENSG00000259740
15	47600864	47600896	ENSE00002267289	2	+	ENSG00000137872
15	47603374	47603458	ENSE00002549929	2	+	ENSG00000137872
15	47603879	47604185	ENSE00002573336	2	-	ENSG00000259588
15	47605281	47605352	ENSE00002563217	2	-	ENSG00000259588
15	47606257	47606352	ENSE00002543793	2	-	ENSG00000259588
15	47716997	47717087	ENSE00002553657	2	+	ENSG00000137872
15	47717362	47717692	ENSG00000137872.1_M3	2	+	ENSG00000137872
15	47718460	47718873	ENSG00000137872.1_M2	2	+	ENSG00000137872
15	47759722	47759983	ENSG00000137872.1_M5	2	+	ENSG00000137872
15	47760303	47760415	ENSE00001216633	2	+	ENSG00000137872
15	47760977	47761038	ENSE00001216628	2	+	ENSG00000137872
15	47761157	47761220	ENSE00001182407	2	+	ENSG00000137872
15	47761329	47761431	ENSG00000137872.2_M2	2	+	ENSG00000137872
15	47761660	47761751	ENSE00000931293	2	+	ENSG00000137872
15	47762199	47762319	ENSE00003788842	2	+	ENSG00000137872
15	47763015	47763104	ENSE00001505847	2	+	ENSG00000137872
15	47763849	47764067	ENSE00001182339	2	+	ENSG00000137872
15	47764173	47764305	ENSE00001177549	2	+	ENSG00000137872
15	47764637	47764793	ENSE00001177540	2	+	ENSG00000137872
15	47764882	47765480	ENSG00000137872.3_M2	2	+	ENSG00000137872
15	47765821	47766009	ENSG00000137872.4_M2	2	+	ENSG00000137872
15	47766104	47766182	ENSE00003673081	2	+	ENSG00000137872
15	47766576	47766677	ENSG00000137872.2_M3	2	+	ENSG00000137872
15	47767036	47767515	ENSG00000137872.3_M3	2	+	ENSG00000137872
15	47768580	47768748	ENSG00000137872.5_M2	2	+	ENSG00000137872
15	47770496	47774223	ENSG00000137872.1_M6	2	+	ENSG00000137872
15	47803383	47803435	ENSE00002540633	2	-	ENSG00000259572
15	47804773	47804878	ENSE00002548624	2	-	ENSG00000259572
15	47814001	47814176	ENSE00002555501	2	-	ENSG00000259572
15	47819627	47819927	ENSE00002547513	2	-	ENSG00000259572
15	47820117	47820157	ENSE00002554309	2	-	ENSG00000259572
15	47827558	47827616	ENSG00000259572.1_M2	2	-	ENSG00000259572
15	47844837	47844965	ENSG00000259572.2_M2	2	-	ENSG00000259572
15	47846128	47846236	ENSG00000259572.3_M2	2	-	ENSG00000259572
15	47884309	47884504	ENSE00002548353	2	+	ENSG00000259754
15	47944043	47944214	ENSE00002571084	2	+	ENSG00000259730
15	47949355	47949509	ENSE00002574176	2	+	ENSG00000259730
15	47992708	47992771	ENSE00002542502	2	+	ENSG00000259754
15	48048789	48049112	ENSE00002546185	2	+	ENSG00000259754
15	48120971	48121165	ENSG00000188467.1_M3	2	+	ENSG00000188467
15	48121856	48124678	ENSG00000188467.2_M3	2	+	ENSG00000188467
15	48134257	48134341	ENSE00003489229	2	+	ENSG00000188467
15	48134434	48134538	ENSE00003497460	2	+	ENSG00000188467
15	48134630	48134883	ENSE00002550739_F1	2	-	ENSG00000104177
15	48134984	48136682	ENSE00002550739_F2	2	-	ENSG00000104177
15	48137202	48138968	ENSE00002550739_F3	2	-	ENSG00000104177
15	48139175	48141112	ENSG00000104177.1_M2	2	-	ENSG00000104177
15	48141214	48142028	ENSG00000104177.1_M6	2	-	ENSG00000104177
15	48142672	48143071	ENSG00000104177.1_M9	2	-	ENSG00000104177
15	48149031	48149986	ENSG00000104177.2_M6	2	-	ENSG00000104177
15	48151099	48151171	ENSE00000931309	2	-	ENSG00000104177
15	48151472	48151571	ENSE00003477180	2	-	ENSG00000104177
15	48151873	48152284	ENSG00000104177.1_M5	2	-	ENSG00000104177
15	48152306	48154076	ENSG00000104177.1_M4	2	-	ENSG00000104177
15	48157135	48157898	ENSE00002573988	2	-	ENSG00000104177
15	48157992	48158056	ENSE00003547858	2	-	ENSG00000104177
15	48158174	48158224	ENSE00003533448	2	-	ENSG00000104177
15	48158768	48158922	ENSG00000104177.1_M3	2	-	ENSG00000104177
15	48159595	48159804	ENSG00000104177.2_M3	2	-	ENSG00000104177
15	48162694	48162893	ENSG00000104177.2_M2	2	-	ENSG00000104177
15	48165932	48166027	ENSG00000104177.3_M2	2	-	ENSG00000104177
15	48166120	48166128	ENSE00003575139	2	-	ENSG00000104177
15	48168629	48168839	ENSG00000104177.5_M2	2	-	ENSG00000104177
15	48178076	48178517	ENSG00000104177.3_M6	2	-	ENSG00000104177
15	48189036	48189509	ENSG00000259235.1_M3	2	-	ENSG00000259235
15	48190039	48190157	ENSG00000259235.1_M2	2	-	ENSG00000259235
15	48190932	48191061	ENSG00000259235.2_M3	2	-	ENSG00000259235
15	48191538	48191580	ENSE00002564103_F1	2	+	ENSG00000233932
15	48192190	48192440	ENSE00002539908	2	-	ENSG00000259385
15	48201239	48201243	ENSE00002565185_F1	2	-	ENSG00000259385
15	48201684	48203756	ENSE00001629931_F1	2	+	ENSG00000233932
15	48206300	48206330	ENSG00000074803.1_M2	2	+	ENSG00000074803
15	48207533	48208139	ENSG00000074803.1_M3	2	+	ENSG00000074803
15	48220633	48220765	ENSG00000074803.2_M2	2	+	ENSG00000074803
15	48220920	48220996	ENSE00003576916	2	+	ENSG00000074803
15	48221338	48221445	ENSE00002558312	2	+	ENSG00000074803
15	48222327	48229328	ENSG00000074803.1_M6	2	+	ENSG00000074803
15	48230392	48230503	ENSG00000074803.3_M2	2	+	ENSG00000074803
15	48232724	48232838	ENSG00000074803.4_M2	2	+	ENSG00000074803
15	48234876	48235344	ENSG00000074803.2_M3	2	+	ENSG00000074803
15	48236986	48237349	ENSE00001308074	2	+	ENSG00000074803
15	48241514	48241599	ENSE00003544875	2	+	ENSG00000074803
15	48244752	48244904	ENSE00003484858	2	+	ENSG00000074803
15	48246908	48247016	ENSE00003584667	2	+	ENSG00000074803
15	48247336	48247460	ENSE00003520038	2	+	ENSG00000074803
15	48249574	48249676	ENSE00003637762	2	+	ENSG00000074803
15	48251614	48251770	ENSE00003498846	2	+	ENSG00000074803
15	48255810	48255910	ENSE00003619221	2	+	ENSG00000074803
15	48259199	48259311	ENSE00003470875	2	+	ENSG00000074803
15	48267560	48267701	ENSE00003525912	2	+	ENSG00000074803
15	48269657	48269764	ENSE00003477119	2	+	ENSG00000074803
15	48274570	48274653	ENSE00003585509	2	+	ENSG00000074803
15	48285105	48285249	ENSG00000074803.5_M2	2	+	ENSG00000074803
15	48288042	48288174	ENSE00003548346	2	+	ENSG00000074803
15	48288404	48288516	ENSE00003474193	2	+	ENSG00000074803
15	48291777	48291864	ENSE00003562055	2	+	ENSG00000074803
15	48299139	48299275	ENSE00003509782	2	+	ENSG00000074803
15	48301314	48301382	ENSE00003498067	2	+	ENSG00000074803
15	48302749	48304078	ENSG00000074803.3_M3	2	+	ENSG00000074803
15	48312352	48312741	ENSE00002538052	2	-	ENSG00000259488
15	48314894	48314963	ENSE00002540863	2	-	ENSG00000259488
15	48325557	48325671	ENSE00001440435	2	-	ENSG00000202542
15	48327565	48331010	ENSG00000259488.1_M2	2	-	ENSG00000259488
15	48331063	48331102	ENSG00000128951.1_M2	2	+	ENSG00000128951
15	48331191	48331404	ENSE00003751308_F1	2	-	ENSG00000259488
15	48332102	48332737	ENSG00000128951.1_M4	2	+	ENSG00000128951
15	48334416	48334508	ENSG00000128951.2_M2	2	+	ENSG00000128951
15	48336045	48336090	ENSE00003476605	2	+	ENSG00000128951
15	48340144	48340236	ENSE00002572454	2	+	ENSG00000128951
15	48341135	48343373	ENSG00000128951.1_M14	2	+	ENSG00000128951
15	48408305	48411379	ENSG00000166147.1_M3	2	-	ENSG00000166147
15	48412568	48412743	ENSE00003644007	2	-	ENSG00000166147
15	48415535	48415767	ENSE00003571879	2	-	ENSG00000166147
15	48416642	48416716	ENSE00002548260	2	-	ENSG00000166147
15	48420686	48420806	ENSE00003504097	2	-	ENSG00000166147
15	48421557	48421686	ENSE00003611210	2	-	ENSG00000166147
15	48421951	48422068	ENSE00003512063	2	-	ENSG00000166147
15	48425368	48425491	ENSE00003574927	2	-	ENSG00000166147
15	48425738	48425864	ENSE00003572869	2	-	ENSG00000166147
15	48427566	48427773	ENSE00003592614	2	-	ENSG00000166147
15	48427881	48427943	ENSE00001486986	2	-	ENSG00000166147
15	48427943	48428471	ENSG00000166147.1_M2	2	-	ENSG00000166147
15	48430670	48430802	ENSG00000166147.2_M2	2	-	ENSG00000166147
15	48432865	48432988	ENSG00000166147.3_M2	2	-	ENSG00000166147
15	48434593	48434713	ENSE00003458474	2	-	ENSG00000166147
15	48436960	48437077	ENSE00003597898	2	-	ENSG00000166147
15	48437321	48437387	ENSE00003561219	2	-	ENSG00000166147
15	48437621	48437917	ENSG00000166147.4_M2	2	-	ENSG00000166147
15	48441720	48441846	ENSE00003542739	2	-	ENSG00000166147
15	48444540	48444660	ENSE00003571084	2	-	ENSG00000166147
15	48445375	48445504	ENSG00000166147.5_M2	2	-	ENSG00000166147
15	48446705	48446822	ENSE00003549272	2	-	ENSG00000166147
15	48448767	48448893	ENSE00003568973	2	-	ENSG00000166147
15	48452561	48452684	ENSE00003469845	2	-	ENSG00000166147
15	48456636	48456762	ENSE00003578552	2	-	ENSG00000166147
15	48460245	48460317	ENSE00003595354	2	-	ENSG00000166147
15	48463081	48463240	ENSE00003578311	2	-	ENSG00000166147
15	48463898	48464021	ENSE00003467351	2	-	ENSG00000166147
15	48465567	48465693	ENSE00003600692	2	-	ENSG00000166147
15	48465789	48465858	ENSE00003534130	2	-	ENSG00000166147
15	48467937	48468102	ENSG00000166147.6_M2	2	-	ENSG00000166147
15	48468411	48468534	ENSE00003528912	2	-	ENSG00000166147
15	48470633	48470756	ENSE00003551480	2	-	ENSG00000166147
15	48472550	48472676	ENSE00003574914	2	-	ENSG00000166147
15	48474254	48474377	ENSE00003487267	2	-	ENSG00000166147
15	48474527	48474650	ENSE00003485920	2	-	ENSG00000166147
15	48481654	48481780	ENSE00001753582	2	-	ENSG00000166147
15	48483817	48483943	ENSE00001613453	2	-	ENSG00000166147
15	48485373	48485496	ENSE00001620699	2	-	ENSG00000166147
15	48487074	48487200	ENSE00001800492	2	-	ENSG00000166147
15	48487311	48487437	ENSE00001641154	2	-	ENSG00000166147
15	48488112	48488241	ENSE00001762721	2	-	ENSG00000166147
15	48488367	48488493	ENSE00001613423	2	-	ENSG00000166147
15	48489850	48490078	ENSE00001717687	2	-	ENSG00000166147
15	48492460	48492586	ENSE00001769793	2	-	ENSG00000166147
15	48494203	48494254	ENSE00001788284	2	-	ENSG00000166147
15	48495122	48495260	ENSE00001661869	2	-	ENSG00000166147
15	48495468	48495588	ENSE00001772761	2	-	ENSG00000166147
15	48496099	48496225	ENSE00001630897	2	-	ENSG00000166147
15	48497265	48497391	ENSE00001612341	2	-	ENSG00000166147
15	48498984	48499038	ENSE00001640683	2	-	ENSG00000166147
15	48503786	48503939	ENSE00001715942	2	-	ENSG00000166147
15	48505024	48505147	ENSE00001721875	2	-	ENSG00000166147
15	48508581	48508704	ENSE00001666782	2	-	ENSG00000166147
15	48510043	48510169	ENSE00001675795	2	-	ENSG00000166147
15	48513548	48513668	ENSE00001788059	2	-	ENSG00000166147
15	48515386	48515527	ENSE00001599991	2	-	ENSG00000166147
15	48516182	48516362	ENSE00001699841	2	-	ENSG00000166147
15	48520658	48520817	ENSE00001744589	2	-	ENSG00000166147
15	48526129	48526255	ENSE00001771562	2	-	ENSG00000166147
15	48528979	48529728	ENSE00003727031	2	-	ENSG00000274654
15	48534079	48534205	ENSE00001793339	2	-	ENSG00000166147
15	48537610	48537808	ENSG00000166147.7_M2	2	-	ENSG00000166147
15	48596282	48596378	ENSE00001783191	2	-	ENSG00000166147
15	48600138	48600234	ENSE00001737946	2	-	ENSG00000166147
15	48610727	48610826	ENSE00001729100	2	-	ENSG00000166147
15	48613009	48613092	ENSE00001761744	2	-	ENSG00000166147
15	48640988	48644950	ENSG00000166147.1_M4	2	-	ENSG00000166147
15	48645574	48645849	ENSG00000166147.2_M3	2	-	ENSG00000166147
15	48645950	48646830	ENSE00002560251	2	+	ENSG00000259705
15	48650953	48652016	ENSE00002563600	2	+	ENSG00000259705
15	48662530	48663056	ENSE00003737844	2	-	ENSG00000273925
15	48712927	48713210	ENSE00002541240	2	-	ENSG00000103995
15	48717017	48717169	ENSE00002537497	2	-	ENSG00000103995
15	48725337	48725827	ENSE00002563071	2	+	ENSG00000259216
15	48729079	48729186	ENSE00002565614	2	-	ENSG00000259469
15	48729411	48729844	ENSE00002538031	2	-	ENSG00000259469
15	48737934	48739288	ENSG00000103995.1_M2	2	-	ENSG00000103995
15	48740505	48741704	ENSG00000103995.1_M3	2	-	ENSG00000103995
15	48741946	48742100	ENSG00000103995.2_M2	2	-	ENSG00000103995
15	48744239	48744343	ENSE00000942137	2	-	ENSG00000103995
15	48744895	48744992	ENSE00000942136	2	-	ENSG00000103995
15	48748442	48748610	ENSE00000942135	2	-	ENSG00000103995
15	48752348	48752469	ENSE00000942134	2	-	ENSG00000103995
15	48755902	48756553	ENSE00000942133	2	-	ENSG00000103995
15	48760134	48760266	ENSE00000931316	2	-	ENSG00000103995
15	48762390	48762672	ENSE00000931317	2	-	ENSG00000103995
15	48767059	48767192	ENSE00000931318	2	-	ENSG00000103995
15	48767334	48767463	ENSE00000931319	2	-	ENSG00000103995
15	48768218	48768328	ENSE00000931320	2	-	ENSG00000103995
15	48768955	48769081	ENSG00000103995.3_M2	2	-	ENSG00000103995
15	48772486	48772691	ENSG00000103995.4_M2	2	-	ENSG00000103995
15	48773254	48773531	ENSE00002539222	2	-	ENSG00000103995
15	48781195	48781359	ENSE00000931323	2	-	ENSG00000103995
15	48782138	48782230	ENSE00000931324	2	-	ENSG00000103995
15	48783189	48783371	ENSE00002547248	2	+	ENSG00000259670
15	48783897	48783972	ENSE00002556487_F1	2	+	ENSG00000259670
15	48788800	48789001	ENSE00003549989	2	-	ENSG00000103995
15	48789237	48789322	ENSE00002571711	2	-	ENSG00000103995
15	48791236	48791376	ENSE00000931327	2	-	ENSG00000103995
15	48793320	48793461	ENSE00000931328	2	-	ENSG00000103995
15	48796009	48796160	ENSE00000931329	2	-	ENSG00000103995
15	48797300	48797579	ENSE00001486949	2	-	ENSG00000103995
15	48797660	48798051	ENSG00000103995.1_M4	2	-	ENSG00000103995
15	48805519	48805656	ENSG00000103995.5_M2	2	-	ENSG00000103995
15	48810218	48810594	ENSE00002547941	2	-	ENSG00000103995
15	48810700	48810960	ENSG00000259700.1_M3	2	+	ENSG00000259700
15	48811146	48811909	ENSG00000259700.1_M2	2	+	ENSG00000259700
15	48823734	48826126	ENSG00000185634.1_M3	2	-	ENSG00000185634
15	48834768	48835022	ENSG00000185634.1_M2	2	-	ENSG00000185634
15	48843408	48843588	ENSE00003536525	2	-	ENSG00000185634
15	48851187	48851248	ENSE00001323942	2	-	ENSG00000185634
15	48855952	48856124	ENSE00003783957	2	-	ENSG00000185634
15	48857691	48857815	ENSE00001325906	2	-	ENSG00000185634
15	48867817	48867869	ENSE00001305651	2	-	ENSG00000185634
15	48872012	48872142	ENSG00000185634.2_M2	2	-	ENSG00000185634
15	48876547	48877489	ENSG00000185634.3_M2	2	-	ENSG00000185634
15	48877567	48877885	ENSG00000185634.2_M3	2	-	ENSG00000185634
15	48878054	48880183	ENSG00000255302.1_M3	2	+	ENSG00000255302
15	48884247	48884367	ENSE00001309067	2	-	ENSG00000185634
15	48890747	48890811	ENSE00001328242	2	-	ENSG00000185634
15	48924878	48924949	ENSE00001306033	2	-	ENSG00000185634
15	48938235	48938372	ENSE00002574630	2	+	ENSG00000259602
15	48945951	48946130	ENSE00002565980	2	+	ENSG00000259602
15	48947184	48947327	ENSE00002548636	2	+	ENSG00000259602
15	48947824	48948031	ENSE00002542050	2	+	ENSG00000259602
15	48962430	48963444	ENSE00001316485	2	-	ENSG00000185634
15	48971802	48973361	ENSE00002565672	2	+	ENSG00000259500
15	48988475	48988621	ENSE00002537750	2	-	ENSG00000138593
15	48988637	48992926	ENSG00000138593.1_M3	2	-	ENSG00000138593
15	48996366	48996586	ENSG00000138593.2_M3	2	-	ENSG00000138593
15	48999832	48999987	ENSG00000138593.1_M2	2	-	ENSG00000138593
15	49000876	49001097	ENSE00003610852	2	-	ENSG00000138593
15	49009215	49009378	ENSE00000931340	2	-	ENSG00000138593
15	49011546	49011863	ENSG00000138593.2_M2	2	-	ENSG00000138593
15	49012647	49013141	ENSG00000138593.3_M2	2	-	ENSG00000138593
15	49016435	49016701	ENSG00000138593.4_M2	2	-	ENSG00000138593
15	49016847	49017053	ENSG00000138593.1_M5	2	-	ENSG00000138593
15	49017547	49017793	ENSG00000138593.5_M2	2	-	ENSG00000138593
15	49027364	49027480	ENSE00000942208	2	-	ENSG00000138593
15	49028143	49028168	ENSE00000942207	2	-	ENSG00000138593
15	49028452	49028682	ENSG00000138593.7_M2	2	-	ENSG00000138593
15	49032964	49033100	ENSG00000138593.8_M2	2	-	ENSG00000138593
15	49035333	49035658	ENSG00000138593.9_M2	2	-	ENSG00000138593
15	49037394	49037769	ENSG00000138593.10_M2	2	-	ENSG00000138593
15	49042340	49042643	ENSE00002713670	2	-	ENSG00000265942
15	49046275	49046563	ENSG00000138593.1_M4	2	-	ENSG00000138593
15	49106067	49106320	ENSE00002567582	2	-	ENSG00000166200
15	49122727	49128094	ENSG00000166200.1_M3	2	-	ENSG00000166200
15	49128701	49128760	ENSE00001100874	2	-	ENSG00000166200
15	49129476	49129559	ENSE00001100871	2	-	ENSG00000166200
15	49130718	49130816	ENSG00000166200.1_M2	2	-	ENSG00000166200
15	49133758	49133811	ENSE00001100890	2	-	ENSG00000166200
15	49133929	49134108	ENSG00000166200.2_M3	2	-	ENSG00000166200
15	49134134	49134514	ENSG00000166200.2_M2	2	-	ENSG00000166200
15	49137149	49137227	ENSE00003529743	2	-	ENSG00000166200
15	49137347	49137459	ENSG00000166200.3_M3	2	-	ENSG00000166200
15	49139257	49139653	ENSG00000166200.3_M2	2	-	ENSG00000166200
15	49144226	49144304	ENSE00003559095	2	-	ENSG00000166200
15	49144964	49145078	ENSE00003583027	2	-	ENSG00000166200
15	49155524	49155655	ENSG00000166200.1_M4	2	-	ENSG00000166200
15	49155661	49156016	ENSG00000156958.1_M7	2	+	ENSG00000156958
15	49158844	49158968	ENSE00002567593	2	+	ENSG00000156958
15	49170015	49170375	ENSG00000156958.1_M10	2	+	ENSG00000156958
15	49170477	49170577	ENSE00002549086	2	+	ENSG00000156958
15	49177609	49177844	ENSE00002555795	2	-	ENSG00000259545
15	49178378	49178741	ENSE00002538919	2	-	ENSG00000259545
15	49185613	49185674	ENSE00002549071	2	+	ENSG00000156958
15	49193910	49194210	ENSE00002547232	2	+	ENSG00000156958
15	49195084	49195214	ENSE00003470379	2	+	ENSG00000156958
15	49198899	49199194	ENSE00001879087	2	-	ENSG00000243338
15	49201161	49201250	ENSE00003517227	2	+	ENSG00000156958
15	49217172	49217313	ENSG00000156958.1_M3	2	+	ENSG00000156958
15	49223128	49223149	ENSE00002546547	2	+	ENSG00000156958
15	49225204	49225349	ENSE00002556218	2	+	ENSG00000156958
15	49226674	49226695	ENSE00002562566	2	+	ENSG00000156958
15	49235624	49235739	ENSE00003521593	2	+	ENSG00000156958
15	49235850	49235941	ENSG00000156958.2_M2	2	+	ENSG00000156958
15	49239219	49239367	ENSG00000156958.1_M5	2	+	ENSG00000156958
15	49281986	49282085	ENSG00000156958.3_M2	2	+	ENSG00000156958
15	49283565	49283718	ENSG00000156958.2_M3	2	+	ENSG00000156958
15	49292326	49292537	ENSG00000156958.3_M3	2	+	ENSG00000156958
15	49318110	49318192	ENSE00002570191	2	+	ENSG00000156958
15	49318971	49319116	ENSE00003540115	2	+	ENSG00000156958
15	49319603	49319805	ENSG00000156958.4_M3	2	+	ENSG00000156958
15	49326961	49327951	ENSE00002574159_F1	2	-	ENSG00000166262
15	49328675	49331779	ENSG00000156958.4_M2	2	+	ENSG00000156958
15	49331849	49331882	ENSE00001406932_F2	2	+	ENSG00000156958
15	49334217	49334302	ENSE00002543172	2	-	ENSG00000166262
15	49335418	49335496	ENSE00001611442	2	-	ENSG00000166262
15	49343607	49344254	ENSE00003719902	2	+	ENSG00000275580
15	49353484	49354034	ENSE00003718970	2	+	ENSG00000276593
15	49365123	49366685	ENSE00002570803	2	-	ENSG00000259531
15	49367447	49367490	ENSE00001670437_F1	2	-	ENSG00000166262
15	49367608	49367869	ENSG00000156958.5_M2	2	+	ENSG00000156958
15	49371301	49371399	ENSE00003492889	2	-	ENSG00000166262
15	49422399	49422714	ENSE00002574806	2	-	ENSG00000166262
15	49423095	49423440	ENSG00000140285.1_M5	2	+	ENSG00000140285
15	49424031	49425515	ENSG00000140285.1_M3	2	+	ENSG00000140285
15	49434395	49434653	ENSE00002565095	2	+	ENSG00000140285
15	49508210	49508348	ENSG00000166262.1_M2	2	-	ENSG00000166262
15	49541679	49541806	ENSE00001101519	2	-	ENSG00000166262
15	49568244	49568346	ENSE00001101530	2	-	ENSG00000166262
15	49574737	49575109	ENSG00000166262.1_M3	2	-	ENSG00000166262
15	49576135	49576845	ENSG00000166262.1_M5	2	-	ENSG00000166262
15	49577171	49577305	ENSE00002542332	2	-	ENSG00000166262
15	49577628	49577664	ENSE00003465675	2	-	ENSG00000166262
15	49588015	49588083	ENSE00003507050	2	-	ENSG00000166262
15	49589775	49590007	ENSG00000166262.2_M2	2	-	ENSG00000166262
15	49606155	49606218	ENSE00002571980	2	-	ENSG00000166262
15	49611214	49611268	ENSE00003514590	2	-	ENSG00000166262
15	49614791	49615243	ENSG00000166262.1_M4	2	-	ENSG00000166262
15	49620133	49620190	ENSE00002564727	2	-	ENSG00000166262
15	49620630	49620931	ENSG00000166262.1_M8	2	-	ENSG00000166262
15	49620979	49621329	ENSG00000104047.1_M10	2	+	ENSG00000104047
15	49625112	49625521	ENSG00000104047.1_M2	2	+	ENSG00000104047
15	49626743	49626893	ENSE00002564371	2	+	ENSG00000104047
15	49629586	49629967	ENSE00002542081	2	+	ENSG00000104047
15	49630823	49631060	ENSG00000104047.1_M3	2	+	ENSG00000104047
15	49794245	49796097	ENSE00002547763	2	+	ENSG00000259388
15	49858237	49860475	ENSG00000104043.1_M7	2	-	ENSG00000104043
15	49862244	49862375	ENSE00003577495	2	-	ENSG00000104043
15	49866345	49866484	ENSE00003588538	2	-	ENSG00000104043
15	49876642	49876695	ENSE00002575182	2	-	ENSG00000104043
15	49879375	49879588	ENSG00000104043.2_M2	2	-	ENSG00000104043
15	49880584	49880693	ENSE00002536748	2	+	ENSG00000259188
15	49883208	49883525	ENSG00000259188.2_M2	2	+	ENSG00000259188
15	49885810	49885925	ENSE00002550704	2	-	ENSG00000104043
15	49894891	49897515	ENSG00000104043.1_M3	2	-	ENSG00000104043
15	49898067	49898251	ENSG00000104043.2_M3	2	-	ENSG00000104043
15	49901091	49901239	ENSE00003479631	2	-	ENSG00000104043
15	49901786	49902283	ENSE00002568270	2	-	ENSG00000104043
15	49908044	49908093	ENSE00002571505	2	-	ENSG00000104043
15	49916933	49917276	ENSG00000104043.3_M3	2	-	ENSG00000104043
15	49918838	49918950	ENSE00003495337	2	-	ENSG00000104043
15	49920245	49920410	ENSG00000104043.3_M2	2	-	ENSG00000104043
15	49922223	49922405	ENSE00002565674	2	-	ENSG00000104043
15	49923378	49923494	ENSE00003484946	2	-	ENSG00000104043
15	49931118	49931307	ENSG00000104043.4_M2	2	-	ENSG00000104043
15	49934016	49934182	ENSE00003586878	2	-	ENSG00000104043
15	49961976	49962020	ENSE00003553728	2	-	ENSG00000104043
15	49972581	49972790	ENSE00003502436	2	-	ENSG00000104043
15	49979605	49979813	ENSG00000104043.5_M2	2	-	ENSG00000104043
15	49981205	49981294	ENSE00003529878	2	-	ENSG00000104043
15	49982442	49982561	ENSE00001438979	2	+	ENSG00000201086
15	49987390	49987549	ENSG00000104043.6_M2	2	-	ENSG00000104043
15	49996676	49996759	ENSE00003479619	2	-	ENSG00000104043
15	50002152	50002223	ENSE00003462316	2	-	ENSG00000104043
15	50009271	50009676	ENSE00002556434	2	-	ENSG00000104043
15	50010844	50010917	ENSE00003642644	2	-	ENSG00000104043
15	50018888	50018976	ENSE00002556243	2	-	ENSG00000104043
15	50038767	50038829	ENSE00003458760	2	-	ENSG00000104043
15	50044593	50044692	ENSG00000104043.7_M2	2	-	ENSG00000104043
15	50047350	50047464	ENSG00000104043.4_M3	2	-	ENSG00000104043
15	50074126	50074185	ENSE00001335315	2	-	ENSG00000104043
15	50106938	50107008	ENSE00001409398	2	-	ENSG00000104043
15	50113197	50113316	ENSE00002552379	2	-	ENSG00000104043
15	50114425	50114504	ENSE00002546209	2	-	ENSG00000104043
15	50119122	50119226	ENSG00000104043.5_M3	2	-	ENSG00000104043
15	50119331	50119457	ENSE00002566203	2	-	ENSG00000104043
15	50182195	50182260	ENSG00000140284.1_M2	2	+	ENSG00000140284
15	50182817	50182905	ENSG00000140284.2_M2	2	+	ENSG00000140284
15	50191000	50191104	ENSE00002214841	2	+	ENSG00000140284
15	50197499	50197709	ENSE00003493695	2	+	ENSG00000140284
15	50198234	50198482	ENSE00002324164	2	+	ENSG00000140284
15	50202486	50202645	ENSE00003618858	2	+	ENSG00000140284
15	50205238	50205363	ENSG00000140284.3_M2	2	+	ENSG00000140284
15	50222964	50223159	ENSE00003458963	2	+	ENSG00000140284
15	50225987	50226134	ENSG00000140284.4_M2	2	+	ENSG00000140284
15	50226979	50227178	ENSE00000942224	2	+	ENSG00000140284
15	50228944	50229042	ENSE00000942225	2	+	ENSG00000140284
15	50233867	50233998	ENSE00000942226	2	+	ENSG00000140284
15	50235919	50236395	ENSG00000140284.1_M3	2	+	ENSG00000140284
15	50241946	50243006	ENSG00000140287.1_M2	2	-	ENSG00000140287
15	50243142	50243244	ENSE00003631171	2	-	ENSG00000140287
15	50244627	50244931	ENSE00001918880	2	-	ENSG00000241175
15	50248244	50248343	ENSE00003518335	2	-	ENSG00000140287
15	50252429	50252520	ENSE00003592649	2	-	ENSG00000140287
15	50252611	50253666	ENSG00000140287.1_M5	2	-	ENSG00000140287
15	50253725	50254273	ENSG00000140287.2_M2	2	-	ENSG00000140287
15	50254529	50254664	ENSG00000140287.3_M2	2	-	ENSG00000140287
15	50257424	50257547	ENSE00003505875	2	-	ENSG00000140287
15	50258403	50258517	ENSE00003519691	2	-	ENSG00000140287
15	50263234	50263429	ENSG00000140287.1_M3	2	-	ENSG00000140287
15	50265592	50266026	ENSG00000140287.1_M4	2	-	ENSG00000140287
15	50275391	50278784	ENSG00000104064.1_M4	2	-	ENSG00000104064
15	50282278	50282391	ENSE00002568031	2	-	ENSG00000104064
15	50285879	50286183	ENSG00000104064.2_M4	2	-	ENSG00000104064
15	50289482	50289668	ENSG00000104064.1_M2	2	-	ENSG00000104064
15	50300788	50300902	ENSE00000884614	2	-	ENSG00000104064
15	50301112	50301368	ENSG00000104064.3_M4	2	-	ENSG00000104064
15	50302928	50303123	ENSE00000688187	2	-	ENSG00000104064
15	50303965	50304133	ENSG00000104064.4_M4	2	-	ENSG00000104064
15	50309690	50309798	ENSE00003758365	2	-	ENSG00000104064
15	50314415	50314670	ENSE00002540199	2	-	ENSG00000104064
15	50327192	50327329	ENSE00002562661	2	-	ENSG00000104064
15	50346371	50346395	ENSE00001525047	2	-	ENSG00000104064
15	50348935	50354958	ENSE00003746235_F1	2	-	ENSG00000104064
15	50355408	50356034	ENSG00000244879.1_M5	2	+	ENSG00000244879
15	50356099	50359449	ENSG00000244879.2_M5	2	+	ENSG00000244879
15	50360194	50360328	ENSE00001965047_F3	2	+	ENSG00000244879
15	50417384	50418692	ENSE00002573064	2	+	ENSG00000259465
15	50426893	50426920	ENSE00002566498	2	+	ENSG00000138592
15	50432337	50432499	ENSE00001798535	2	+	ENSG00000138592
15	50444570	50444616	ENSE00002546603	2	+	ENSG00000138592
15	50458502	50458583	ENSE00002574048	2	+	ENSG00000138592
15	50463380	50463498	ENSE00002088844	2	+	ENSG00000252376
15	50489493	50489881	ENSG00000138592.6_M2	2	+	ENSG00000138592
15	50493184	50494017	ENSE00001524946_F1	2	+	ENSG00000138592
15	50496896	50497080	ENSE00002549891	2	-	ENSG00000259618
15	50497231	50497361	ENSE00002571748_F1	2	-	ENSG00000259298
15	50497639	50497697	ENSE00002574536	2	-	ENSG00000259298
15	50498302	50498496	ENSE00002541595_F1	2	-	ENSG00000259298
15	50498728	50498744	ENSE00002541595_F2	2	-	ENSG00000259298
15	50498902	50500561	ENSG00000138592.1_M5	2	+	ENSG00000138592
15	50500837	50500885	ENSE00001904826_F2	2	+	ENSG00000138592
15	50532011	50532227	ENSE00002198559	2	-	ENSG00000170236
15	50538708	50538851	ENSG00000170236.1_M2	2	-	ENSG00000170236
15	50541048	50541264	ENSE00003472418	2	-	ENSG00000170236
15	50543597	50543818	ENSG00000170236.2_M2	2	-	ENSG00000170236
15	50544586	50544781	ENSE00001322063	2	-	ENSG00000170236
15	50546472	50546708	ENSG00000170236.1_M4	2	-	ENSG00000170236
15	50552472	50552697	ENSE00002569870	2	-	ENSG00000092439
15	50557157	50557600	ENSE00002573869_F1	2	-	ENSG00000092439
15	50557698	50558622	ENSE00002573869_F2	2	-	ENSG00000092439
15	50558628	50559998	ENSE00002573869_F3	2	-	ENSG00000092439
15	50560500	50561808	ENSG00000092439.1_M3	2	-	ENSG00000092439
15	50569886	50569993	ENSG00000092439.1_M2	2	-	ENSG00000092439
15	50570103	50570155	ENSE00003536554	2	-	ENSG00000092439
15	50574273	50574479	ENSE00003559439	2	-	ENSG00000092439
15	50574636	50575135	ENSG00000092439.1_M6	2	-	ENSG00000092439
15	50575723	50575919	ENSG00000092439.2_M3	2	-	ENSG00000092439
15	50578558	50578664	ENSG00000092439.2_M2	2	-	ENSG00000092439
15	50580873	50580908	ENSE00003559788	2	-	ENSG00000092439
15	50582434	50582469	ENSG00000092439.3_M2	2	-	ENSG00000092439
15	50583088	50583159	ENSG00000092439.4_M2	2	-	ENSG00000092439
15	50586391	50586582	ENSG00000092439.5_M2	2	-	ENSG00000092439
15	50589591	50589656	ENSE00001015041	2	-	ENSG00000092439
15	50591910	50592626	ENSE00001015042	2	-	ENSG00000092439
15	50593616	50593749	ENSG00000092439.6_M2	2	-	ENSG00000092439
15	50594428	50594613	ENSE00003497508	2	-	ENSG00000092439
15	50596254	50596381	ENSE00003461129	2	-	ENSG00000092439
15	50599121	50599665	ENSG00000092439.7_M2	2	-	ENSG00000092439
15	50603946	50605144	ENSG00000092439.8_M2	2	-	ENSG00000092439
15	50607199	50607328	ENSE00001015026	2	-	ENSG00000092439
15	50609580	50609724	ENSE00001015031	2	-	ENSG00000092439
15	50609805	50609961	ENSE00001015029	2	-	ENSG00000092439
15	50611092	50611321	ENSE00001015048	2	-	ENSG00000092439
15	50612548	50612829	ENSE00001015052	2	-	ENSG00000092439
15	50613706	50613841	ENSE00000942190	2	-	ENSG00000092439
15	50614122	50614263	ENSE00000884659	2	-	ENSG00000092439
15	50619744	50619798	ENSE00000884661	2	-	ENSG00000092439
15	50624165	50624300	ENSG00000092439.9_M2	2	-	ENSG00000092439
15	50628148	50628249	ENSE00000884665	2	-	ENSG00000092439
15	50631416	50631489	ENSE00000884666	2	-	ENSG00000092439
15	50632868	50632992	ENSE00000884669	2	-	ENSG00000092439
15	50634381	50634556	ENSE00000884670	2	-	ENSG00000092439
15	50637421	50637593	ENSE00000942189	2	-	ENSG00000092439
15	50639423	50639548	ENSE00000884674	2	-	ENSG00000092439
15	50643339	50643553	ENSE00000884675	2	-	ENSG00000092439
15	50648686	50648885	ENSE00000884677	2	-	ENSG00000092439
15	50657780	50657819	ENSE00000884679	2	-	ENSG00000092439
15	50662966	50663046	ENSE00001316070	2	-	ENSG00000092439
15	50686530	50686815	ENSG00000092439.10_M2	2	-	ENSG00000092439
15	50688899	50689193	ENSE00001810386	2	+	ENSG00000243027
15	50719939	50720100	ENSE00000931399	2	-	ENSG00000138600
15	50725220	50725519	ENSG00000138600.2_M2	2	-	ENSG00000138600
15	50725915	50726377	ENSG00000138600.1_M4	2	-	ENSG00000138600
15	50732602	50732684	ENSE00000931394	2	-	ENSG00000138600
15	50736100	50736202	ENSE00003569332	2	-	ENSG00000138600
15	50736643	50736740	ENSE00003496700	2	-	ENSG00000138600
15	50739679	50739828	ENSE00003646051	2	-	ENSG00000138600
15	50742701	50743276	ENSE00003755704	2	-	ENSG00000279665
15	50747494	50747628	ENSG00000138600.2_M4	2	-	ENSG00000138600
15	50747996	50748202	ENSG00000138600.3_M2	2	-	ENSG00000138600
15	50748687	50748870	ENSE00003481063	2	-	ENSG00000138600
15	50749635	50749647	ENSE00003480209_F1	2	-	ENSG00000138600
15	50749746	50749829	ENSE00002542257_F1	2	+	ENSG00000259773
15	50764506	50764561	ENSE00002558674	2	-	ENSG00000138600
15	50765467	50765808	ENSG00000138600.4_M2	2	-	ENSG00000138600
15	50798669	50798951	ENSE00001848824	2	+	ENSG00000241130
15	50839874	50841756	ENSG00000273674.1_M5	2	-	ENSG00000273674
15	50860854	50860931	ENSE00003717711	2	-	ENSG00000273674
15	50874571	50874726	ENSE00003725156	2	-	ENSG00000273674
15	50880927	50881015	ENSE00003754818	2	-	ENSG00000273674
15	50890855	50891077	ENSE00003713761	2	-	ENSG00000273674
15	50908551	50908599	ENSE00003741221	2	-	ENSG00000273674
15	50908671	50908928	ENSG00000081014.1_M3	2	+	ENSG00000081014
15	50912077	50912149	ENSE00003515423	2	+	ENSG00000081014
15	50915424	50915972	ENSG00000081014.2_M3	2	+	ENSG00000081014
15	50923930	50924004	ENSE00000688557	2	+	ENSG00000081014
15	50925097	50925219	ENSE00000688558	2	+	ENSG00000081014
15	50929008	50929168	ENSE00000688559	2	+	ENSG00000081014
15	50930804	50930971	ENSE00000688560	2	+	ENSG00000081014
15	50934535	50934697	ENSG00000081014.1_M2	2	+	ENSG00000081014
15	50941441	50941564	ENSE00003548521	2	+	ENSG00000081014
15	50941665	50941775	ENSG00000081014.2_M2	2	+	ENSG00000081014
15	50944662	50945996	ENSE00002559434	2	+	ENSG00000259378
15	50948019	50948159	ENSE00003502667	2	+	ENSG00000081014
15	50949823	50949938	ENSG00000081014.3_M2	2	+	ENSG00000081014
15	50950050	50950169	ENSG00000081014.4_M2	2	+	ENSG00000081014
15	50958491	50958794	ENSE00003549059	2	+	ENSG00000081014
15	50968262	50968377	ENSE00003535224	2	+	ENSG00000081014
15	50984021	50984145	ENSE00003579005	2	+	ENSG00000081014
15	50993369	50993625	ENSE00003520630	2	+	ENSG00000081014
15	50997325	50997883	ENSG00000081014.5_M2	2	+	ENSG00000081014
15	50999071	50999262	ENSE00003460639	2	+	ENSG00000081014
15	51001025	51001183	ENSE00003521032	2	+	ENSG00000081014
15	51002501	51005900	ENSG00000081014.1_M4	2	+	ENSG00000081014
15	51037487	51037681	ENSE00002575468	2	+	ENSG00000259240
15	51056597	51058443	ENSG00000183578.1_M2	2	-	ENSG00000183578
15	51064608	51064818	ENSE00002552854	2	-	ENSG00000259204
15	51069488	51069586	ENSE00002548382	2	-	ENSG00000259204
15	51094543	51094705	ENSG00000183578.2_M2	2	-	ENSG00000183578
15	51105004	51105276	ENSE00001486468	2	-	ENSG00000183578
15	51208056	51211056	ENSG00000137869.1_M4	2	-	ENSG00000137869
15	51212258	51212561	ENSG00000137869.1_M3	2	-	ENSG00000137869
15	51215031	51215232	ENSG00000137869.2_M4	2	-	ENSG00000137869
15	51215702	51215987	ENSG00000137869.3_M4	2	-	ENSG00000137869
15	51218453	51218655	ENSG00000137869.1_M5	2	-	ENSG00000137869
15	51221378	51222525	ENSG00000137869.1_M7	2	-	ENSG00000137869
15	51227778	51227933	ENSE00001606124	2	-	ENSG00000137869
15	51236858	51237009	ENSE00001685378	2	-	ENSG00000137869
15	51242189	51242264	ENSE00002728840	2	+	ENSG00000266593
15	51242767	51243064	ENSG00000137869.2_M3	2	-	ENSG00000137869
15	51255517	51255761	ENSG00000137869.1_M2	2	-	ENSG00000137869
15	51277135	51277387	ENSE00002567205	2	-	ENSG00000137869
15	51278050	51278162	ENSG00000137869.2_M2	2	-	ENSG00000137869
15	51278926	51279127	ENSE00002541124	2	-	ENSG00000259701
15	51279853	51280015	ENSE00002542934	2	-	ENSG00000259701
15	51312226	51313184	ENSE00001826969	2	-	ENSG00000137869
15	51315840	51316137	ENSE00002544845	2	+	ENSG00000259306
15	51318432	51318999	ENSG00000137869.3_M2	2	-	ENSG00000137869
15	51320227	51320373	ENSE00001910087	2	-	ENSG00000137869
15	51320948	51321039	ENSE00002570220	2	+	ENSG00000259306
15	51321608	51321996	ENSE00002541029	2	+	ENSG00000259306
15	51323815	51323924	ENSE00001173278	2	-	ENSG00000137869
15	51338436	51338610	ENSG00000137869.1_M8	2	-	ENSG00000137869
15	51341628	51342085	ENSG00000186417.1_M4	2	+	ENSG00000186417
15	51351099	51351192	ENSE00003518769	2	-	ENSG00000270378
15	51367376	51367475	ENSE00002557733	2	+	ENSG00000259194
15	51369035	51369110	ENSE00002541996	2	+	ENSG00000259194
15	51377257	51377500	ENSG00000186417.1_M6	2	+	ENSG00000186417
15	51383435	51383453	ENSE00003464877	2	+	ENSG00000186417
15	51383784	51385552	ENSG00000186417.2_M6	2	+	ENSG00000186417
15	51394834	51394981	ENSE00001337135	2	+	ENSG00000186417
15	51397469	51397598	ENSE00001337133	2	+	ENSG00000186417
15	51400191	51400275	ENSG00000186417.1_M2	2	+	ENSG00000186417
15	51400372	51400498	ENSE00001337071	2	+	ENSG00000186417
15	51401592	51401743	ENSE00001337070	2	+	ENSG00000186417
15	51404276	51408013	ENSG00000186417.2_M4	2	+	ENSG00000186417
15	51414096	51414200	ENSE00002559488	2	+	ENSG00000259678
15	51447710	51448457	ENSG00000104093.1_M4	2	-	ENSG00000104093
15	51448614	51449193	ENSG00000104093.1_M5	2	-	ENSG00000104093
15	51450128	51450673	ENSG00000104093.1_M3	2	-	ENSG00000104093
15	51451644	51451697	ENSE00001716330	2	-	ENSG00000104093
15	51453247	51453641	ENSG00000104093.1_M2	2	-	ENSG00000104093
15	51454074	51454139	ENSE00002550647	2	+	ENSG00000259678
15	51455150	51455228	ENSG00000104093.2_M2	2	-	ENSG00000104093
15	51456065	51456193	ENSE00003566483	2	-	ENSG00000104093
15	51456308	51456369	ENSG00000104093.2_M4	2	-	ENSG00000104093
15	51457285	51457327	ENSE00002547216_F1	2	+	ENSG00000259668
15	51457466	51458053	ENSG00000259668.1_M3	2	+	ENSG00000259668
15	51458505	51458719	ENSG00000104093.3_M4	2	-	ENSG00000104093
15	51458929	51459190	ENSE00002574092_F2	2	-	ENSG00000104093
15	51459597	51459782	ENSG00000104093.3_M2	2	-	ENSG00000104093
15	51460297	51460582	ENSG00000259668.2_M3	2	+	ENSG00000259668
15	51463075	51463496	ENSG00000104093.4_M2	2	-	ENSG00000104093
15	51464674	51464876	ENSE00003477178	2	-	ENSG00000104093
15	51465565	51465651	ENSE00003545996	2	-	ENSG00000104093
15	51466183	51466189	ENSE00003478391_F1	2	-	ENSG00000104093
15	51466495	51466529	ENSE00002560596	2	+	ENSG00000259678
15	51471222	51471401	ENSG00000104093.2_M3	2	-	ENSG00000104093
15	51474343	51474592	ENSE00001699457	2	-	ENSG00000104093
15	51476588	51476719	ENSG00000104093.5_M2	2	-	ENSG00000104093
15	51478270	51478347	ENSE00001776993	2	-	ENSG00000104093
15	51479947	51480139	ENSE00001797177	2	-	ENSG00000104093
15	51480541	51481623	ENSG00000104093.6_M2	2	-	ENSG00000104093
15	51486072	51486337	ENSE00001802512	2	-	ENSG00000104093
15	51487953	51488119	ENSE00001606558	2	-	ENSG00000104093
15	51488547	51488645	ENSE00001721152	2	-	ENSG00000104093
15	51491577	51491747	ENSE00001699741	2	-	ENSG00000104093
15	51495023	51495134	ENSE00001766589	2	-	ENSG00000104093
15	51498551	51498767	ENSE00001172522_F1	2	-	ENSG00000104093
15	51498833	51500231	ENSE00001172522_F2	2	-	ENSG00000104093
15	51502805	51503033	ENSE00001172529	2	-	ENSG00000104093
15	51507133	51507253	ENSE00001704039	2	-	ENSG00000104093
15	51514441	51514559	ENSE00001668621	2	-	ENSG00000104093
15	51517077	51517167	ENSE00001787123	2	-	ENSG00000104093
15	51535662	51535784	ENSE00001685195	2	-	ENSG00000104093
15	51536165	51536862	ENSE00002271863	2	-	ENSG00000104093
15	51537487	51537759	ENSE00001172568	2	-	ENSG00000104093
15	51538212	51538452	ENSE00001015448	2	-	ENSG00000104093
15	51542332	51542507	ENSE00001801413	2	-	ENSG00000104093
15	51545582	51545766	ENSE00001605718	2	-	ENSG00000104093
15	51547229	51547408	ENSG00000104093.7_M2	2	-	ENSG00000104093
15	51563380	51563447	ENSE00003557052	2	-	ENSG00000104093
15	51564124	51564260	ENSE00003494857	2	-	ENSG00000104093
15	51565087	51565166	ENSE00003467589	2	-	ENSG00000104093
15	51567042	51568558	ENSG00000104093.8_M2	2	-	ENSG00000104093
15	51576055	51576181	ENSE00003476083	2	-	ENSG00000104093
15	51622458	51622833	ENSG00000104093.3_M3	2	-	ENSG00000104093
15	51681352	51681837	ENSG00000104112.1_M3	2	+	ENSG00000104112
15	51682516	51682569	ENSE00000688708	2	+	ENSG00000104112
15	51683078	51683124	ENSE00003466518	2	+	ENSG00000104112
15	51683218	51683434	ENSE00003592434	2	+	ENSG00000104112
15	51688259	51688402	ENSE00003478370	2	+	ENSG00000104112
15	51689218	51689368	ENSE00003488933	2	+	ENSG00000104112
15	51692158	51692336	ENSE00003580435	2	+	ENSG00000104112
15	51693215	51693937	ENSE00002565841	2	-	ENSG00000259241
15	51695632	51695765	ENSE00002541792	2	-	ENSG00000259241
15	51695874	51695991	ENSE00000688716	2	+	ENSG00000104112
15	51699318	51699402	ENSE00000688717	2	+	ENSG00000104112
15	51701106	51701244	ENSE00000688718	2	+	ENSG00000104112
15	51707994	51708274	ENSE00002547815	2	-	ENSG00000259296
15	51713099	51713156	ENSE00002572253	2	-	ENSG00000259296
15	51713332	51713413	ENSE00001102751	2	+	ENSG00000104112
15	51715170	51715220	ENSE00002570007	2	-	ENSG00000259296
15	51719407	51721031	ENSG00000104112.1_M2	2	+	ENSG00000104112
15	51723010	51723649	ENSG00000140280.1_M4	2	-	ENSG00000140280
15	51737349	51738137	ENSG00000140280.2_M2	2	-	ENSG00000140280
15	51751270	51751560	ENSG00000140280.3_M2	2	-	ENSG00000140280
15	51751585	51751712	ENSG00000128872.1_M4	2	+	ENSG00000128872
15	51752484	51752902	ENSE00002569741	2	+	ENSG00000259377
15	51756312	51756475	ENSE00002562973	2	+	ENSG00000259377
15	51768261	51768418	ENSE00003558803	2	+	ENSG00000128872
15	51773711	51773834	ENSE00001664598	2	+	ENSG00000128872
15	51776931	51777018	ENSE00000688729	2	+	ENSG00000128872
15	51783428	51784980	ENSE00002575358	2	+	ENSG00000128872
15	51798196	51798340	ENSE00001771868	2	+	ENSG00000128872
15	51806376	51806521	ENSE00000942071	2	+	ENSG00000128872
15	51808419	51816368	ENSG00000128872.1_M5	2	+	ENSG00000128872
15	51829627	51829836	ENSG00000138594.1_M2	2	+	ENSG00000138594
15	51833133	51833426	ENSE00003735049	2	+	ENSG00000274954
15	51834993	51835058	ENSE00002572084	2	+	ENSG00000138594
15	51858069	51858352	ENSE00002572750	2	-	ENSG00000277677
15	51859184	51860643	ENSE00002561198	2	-	ENSG00000259632
15	51860952	51861293	ENSE00002557998	2	-	ENSG00000259632
15	51862810	51863010	ENSG00000138594.2_M2	2	+	ENSG00000138594
15	51869216	51869373	ENSE00000931404	2	+	ENSG00000138594
15	51875025	51875270	ENSE00002554811	2	+	ENSG00000138594
15	51887559	51887588	ENSE00002572015_F1	2	-	ENSG00000259201
15	51887711	51887718	ENSE00002572015_F2	2	-	ENSG00000259201
15	51889055	51889145	ENSE00003566586	2	+	ENSG00000138594
15	51892355	51892478	ENSE00002556416	2	-	ENSG00000259201
15	51893814	51893945	ENSE00001102821	2	+	ENSG00000138594
15	51896418	51896526	ENSE00001637299	2	+	ENSG00000138594
15	51899011	51899134	ENSE00002541431	2	-	ENSG00000259201
15	51900154	51900298	ENSE00001654862	2	+	ENSG00000138594
15	51901018	51901123	ENSE00002547309	2	-	ENSG00000259201
15	51901265	51901492	ENSE00002565070	2	+	ENSG00000138594
15	51901891	51902036	ENSE00003479780	2	+	ENSG00000138594
15	51908775	51908901	ENSG00000138594.1_M3	2	+	ENSG00000138594
15	51909357	51909588	ENSE00001243138_F2	2	+	ENSG00000138594
15	51909642	51915725	ENSG00000138594.1_M4	2	+	ENSG00000138594
15	51916014	51916133	ENSE00002567290	2	+	ENSG00000138594
15	51919072	51919145	ENSE00002562544	2	-	ENSG00000259556
15	51921493	51921616	ENSG00000138594.2_M3	2	+	ENSG00000138594
15	51921783	51921873	ENSE00002575200	2	-	ENSG00000259556
15	51922721	51922908	ENSE00002573322	2	-	ENSG00000259556
15	51924039	51924177	ENSE00002573443	2	-	ENSG00000259556
15	51924391	51924578	ENSE00002556620	2	+	ENSG00000138594
15	51925745	51925881	ENSE00002544226	2	-	ENSG00000259556
15	51926780	51926870	ENSE00002542008	2	-	ENSG00000259556
15	51928206	51928291	ENSE00002562183	2	-	ENSG00000259556
15	51929333	51929432	ENSE00002559373_F1	2	-	ENSG00000259556
15	51929454	51929478	ENSE00002559373_F2	2	-	ENSG00000259556
15	51930530	51930627	ENSE00002550336	2	-	ENSG00000259556
15	51931030	51931308	ENSG00000138594.3_M2	2	+	ENSG00000138594
15	51933976	51934354	ENSG00000138594.3_M3	2	+	ENSG00000138594
15	51936629	51937054	ENSE00002540705	2	+	ENSG00000138594
15	51938024	51938260	ENSG00000166477.1_M2	2	-	ENSG00000166477
15	51946989	51947291	ENSG00000138594.4_M3	2	+	ENSG00000138594
15	51947295	51947389	ENSE00001103213_F1	2	-	ENSG00000166477
15	51949807	51949994	ENSE00001103225	2	-	ENSG00000166477
15	51951843	51951979	ENSE00001169697	2	-	ENSG00000166477
15	51952105	51952283	ENSE00002551900	2	+	ENSG00000069956
15	51953128	51953263	ENSG00000166477.2_M2	2	-	ENSG00000166477
15	51954480	51955061	ENSG00000166477.3_M2	2	-	ENSG00000166477
15	51958741	51958826	ENSE00001169725	2	-	ENSG00000166477
15	51959898	51960044	ENSE00001103346	2	-	ENSG00000166477
15	51960638	51960733	ENSE00001103329	2	-	ENSG00000166477
15	51962388	51962493	ENSE00001103318	2	-	ENSG00000166477
15	51965748	51966504	ENSE00001103317	2	-	ENSG00000166477
15	51971687	51971806	ENSG00000166477.4_M2	2	-	ENSG00000166477
15	52004179	52004402	ENSG00000069956.1_M3	2	+	ENSG00000069956
15	52010998	52011466	ENSE00002550065	2	-	ENSG00000259438
15	52017166	52018032	ENSE00003738363	2	-	ENSG00000274528
15	52018698	52019095	ENSE00002555007	2	-	ENSG00000259438
15	52019200	52019376	ENSG00000069956.1_M2	2	+	ENSG00000069956
15	52019921	52020032	ENSE00002544529	2	+	ENSG00000069956
15	52021463	52021564	ENSE00002573918	2	+	ENSG00000069956
15	52027638	52027873	ENSE00002563876	2	+	ENSG00000069956
15	52033706	52034021	ENSE00002556659	2	+	ENSG00000259398
15	52035559	52035625	ENSE00002569086	2	+	ENSG00000259398
15	52042753	52042833	ENSE00002549777	2	+	ENSG00000069956
15	52056674	52057255	ENSE00002537349	2	-	ENSG00000259712
15	52082301	52082354	ENSE00002572576	2	+	ENSG00000259178
15	52083982	52084133	ENSE00002573693	2	+	ENSG00000259178
15	52086316	52086574	ENSE00002563713	2	+	ENSG00000259178
15	52109262	52109973	ENSG00000137875.1_M2	2	-	ENSG00000137875
15	52112167	52112775	ENSG00000137875.2_M2	2	-	ENSG00000137875
15	52115104	52116573	ENSE00001856378_F1	2	-	ENSG00000069966
15	52122131	52122768	ENSG00000069966.1_M5	2	-	ENSG00000069966
15	52124472	52124560	ENSG00000069966.1_M2	2	-	ENSG00000069966
15	52124650	52124823	ENSE00002569193_F2	2	-	ENSG00000069966
15	52125163	52125614	ENSE00002575399_F1	2	-	ENSG00000069966
15	52125722	52126029	ENSG00000069966.2_M2	2	-	ENSG00000069966
15	52126044	52126117	ENSE00002557247_F1	2	+	ENSG00000259709
15	52128195	52128795	ENSG00000069966.1_M4	2	-	ENSG00000069966
15	52133377	52133469	ENSE00003545038	2	-	ENSG00000069966
15	52135612	52135847	ENSG00000069966.2_M3	2	-	ENSG00000069966
15	52136979	52137944	ENSE00002229794	2	-	ENSG00000069966
15	52138426	52139035	ENSG00000259709.1_M2	2	+	ENSG00000259709
15	52139603	52139812	ENSE00002568736_F1	2	+	ENSG00000259709
15	52139955	52140246	ENSE00002568736_F2	2	+	ENSG00000259709
15	52141139	52141272	ENSG00000069966.3_M3	2	-	ENSG00000069966
15	52143869	52144461	ENSE00002559683	2	-	ENSG00000069966
15	52147166	52147535	ENSG00000069966.3_M2	2	-	ENSG00000069966
15	52149277	52149925	ENSG00000069966.4_M2	2	-	ENSG00000069966
15	52153939	52154076	ENSE00003509061	2	-	ENSG00000069966
15	52179767	52180001	ENSG00000069966.2_M5	2	-	ENSG00000069966
15	52180092	52181202	ENSG00000259577.1_M3	2	+	ENSG00000259577
15	52184550	52184694	ENSE00003529267	2	-	ENSG00000069966
15	52191321	52191369	ENSG00000069966.5_M2	2	-	ENSG00000069966
15	52192321	52194054	ENSG00000128833.1_M2	2	-	ENSG00000128833
15	52195376	52195457	ENSE00003480593	2	-	ENSG00000128833
15	52196308	52196483	ENSE00003557263	2	-	ENSG00000128833
15	52204864	52204888	ENSE00003617522_F1	2	-	ENSG00000128833
15	52205147	52205815	ENSG00000259577.1_M2	2	+	ENSG00000259577
15	52205874	52205966	ENSE00003538046_F1	2	-	ENSG00000128833
15	52208553	52208643	ENSE00003513571	2	-	ENSG00000128833
15	52211729	52211884	ENSE00003543067	2	-	ENSG00000128833
15	52213187	52213528	ENSG00000128833.2_M2	2	-	ENSG00000128833
15	52214602	52214690	ENSE00003519260	2	-	ENSG00000128833
15	52218518	52218687	ENSE00003514927	2	-	ENSG00000128833
15	52219758	52219822	ENSE00003520991	2	-	ENSG00000128833
15	52221161	52221255	ENSE00003639846	2	-	ENSG00000128833
15	52223543	52223724	ENSE00003649579	2	-	ENSG00000128833
15	52224900	52224981	ENSE00003486852	2	-	ENSG00000128833
15	52225074	52225138	ENSE00003537080	2	-	ENSG00000128833
15	52225438	52225532	ENSE00003496986	2	-	ENSG00000128833
15	52229132	52229313	ENSG00000128833.3_M2	2	-	ENSG00000128833
15	52232621	52232685	ENSE00003462196	2	-	ENSG00000128833
15	52235669	52235763	ENSE00003529061	2	-	ENSG00000128833
15	52236788	52237646	ENSG00000128833.4_M2	2	-	ENSG00000128833
15	52239732	52239879	ENSE00003540432	2	-	ENSG00000128833
15	52242047	52243559	ENSG00000128833.5_M2	2	-	ENSG00000128833
15	52244355	52244567	ENSE00003631722	2	-	ENSG00000128833
15	52245353	52245465	ENSE00003513356	2	-	ENSG00000128833
15	52245955	52246042	ENSE00003523333	2	-	ENSG00000128833
15	52246916	52247014	ENSE00003591884	2	-	ENSG00000128833
15	52247457	52247592	ENSE00003489875	2	-	ENSG00000128833
15	52248699	52248783	ENSE00003574503	2	-	ENSG00000128833
15	52250990	52251515	ENSG00000128833.1_M3	2	-	ENSG00000128833
15	52253316	52253457	ENSE00003570810	2	-	ENSG00000128833
15	52256638	52256895	ENSG00000128833.6_M2	2	-	ENSG00000128833
15	52260861	52261127	ENSG00000128833.2_M3	2	-	ENSG00000128833
15	52264189	52264296	ENSE00003472732	2	-	ENSG00000128833
15	52265185	52265220	ENSE00002569353	2	-	ENSG00000128833
15	52269752	52269860	ENSE00003506918	2	-	ENSG00000128833
15	52271762	52271844	ENSE00003574975	2	-	ENSG00000128833
15	52272579	52272723	ENSG00000128833.7_M2	2	-	ENSG00000128833
15	52275561	52275718	ENSE00003482254	2	-	ENSG00000128833
15	52277116	52277200	ENSE00001564760	2	-	ENSG00000221052
15	52277843	52278027	ENSE00003625171	2	-	ENSG00000128833
15	52278872	52279017	ENSE00003466948	2	-	ENSG00000128833
15	52279508	52279674	ENSE00003604114	2	-	ENSG00000128833
15	52282781	52282892	ENSG00000128833.8_M2	2	-	ENSG00000128833
15	52295609	52295798	ENSG00000128833.1_M6	2	-	ENSG00000128833
15	52307282	52313848	ENSG00000197535.1_M5	2	-	ENSG00000197535
15	52314122	52314203	ENSE00000942061	2	-	ENSG00000197535
15	52317047	52317222	ENSE00000942060	2	-	ENSG00000197535
15	52319059	52319342	ENSE00000942059	2	-	ENSG00000197535
15	52321358	52321509	ENSG00000197535.1_M2	2	-	ENSG00000197535
15	52323354	52323896	ENSG00000197535.2_M2	2	-	ENSG00000197535
15	52327851	52328006	ENSG00000197535.3_M2	2	-	ENSG00000197535
15	52330348	52330499	ENSG00000197535.4_M2	2	-	ENSG00000197535
15	52336462	52336556	ENSE00000942053	2	-	ENSG00000197535
15	52337809	52337884	ENSE00003788702	2	-	ENSG00000197535
15	52340195	52340394	ENSE00000942051	2	-	ENSG00000197535
15	52343116	52343197	ENSE00000942049	2	-	ENSG00000197535
15	52346360	52346470	ENSG00000197535.5_M2	2	-	ENSG00000197535
15	52348817	52348826	ENSE00001667002	2	-	ENSG00000197535
15	52351253	52351481	ENSG00000197535.6_M2	2	-	ENSG00000197535
15	52353604	52353658	ENSE00000689281	2	-	ENSG00000197535
15	52353870	52354014	ENSE00000689282	2	-	ENSG00000197535
15	52359967	52360081	ENSE00000689283	2	-	ENSG00000197535
15	52364553	52364702	ENSE00000689284	2	-	ENSG00000197535
15	52367030	52367124	ENSG00000197535.7_M2	2	-	ENSG00000197535
15	52370168	52370417	ENSE00003486123	2	-	ENSG00000197535
15	52372123	52372363	ENSE00003460756	2	-	ENSG00000197535
15	52375303	52375460	ENSE00003619235	2	-	ENSG00000197535
15	52376346	52376558	ENSE00003463972	2	-	ENSG00000197535
15	52379624	52379733	ENSE00003468502	2	-	ENSG00000197535
15	52379821	52379908	ENSE00003480339	2	-	ENSG00000197535
15	52383090	52383188	ENSE00003651784	2	-	ENSG00000197535
15	52384160	52384322	ENSE00003544408	2	-	ENSG00000197535
15	52387749	52387912	ENSG00000197535.8_M2	2	-	ENSG00000197535
15	52389237	52389363	ENSE00003465139	2	-	ENSG00000197535
15	52391929	52392070	ENSE00003560315	2	-	ENSG00000197535
15	52396315	52396397	ENSG00000197535.9_M2	2	-	ENSG00000197535
15	52397200	52397466	ENSE00003469236	2	-	ENSG00000197535
15	52405286	52405393	ENSE00003540600	2	-	ENSG00000197535
15	52407291	52407399	ENSE00003537418	2	-	ENSG00000197535
15	52408058	52408140	ENSE00003626185	2	-	ENSG00000197535
15	52410332	52410476	ENSE00003493324	2	-	ENSG00000197535
15	52416004	52416301	ENSG00000197535.10_M2	2	-	ENSG00000197535
15	52425829	52425974	ENSG00000197535.11_M2	2	-	ENSG00000197535
15	52428397	52428569	ENSE00000574895	2	-	ENSG00000197535
15	52433174	52433285	ENSE00001388399	2	-	ENSG00000197535
15	52528779	52529050	ENSG00000197535.1_M3	2	-	ENSG00000197535
15	52547044	52552104	ENSG00000128989.1_M13	2	-	ENSG00000128989
15	52556996	52557053	ENSE00002607008	2	-	ENSG00000128989
15	52557099	52557744	ENSG00000128989.1_M2	2	-	ENSG00000128989
15	52564189	52564246	ENSE00003489550	2	-	ENSG00000128989
15	52568288	52568832	ENSE00002600800	2	-	ENSG00000128989
15	52568847	52569239	ENSG00000128989.1_M10	2	-	ENSG00000128989
15	52577841	52578075	ENSE00002614359	2	+	ENSG00000260618
15	52581316	52582307	ENSG00000047346.1_M5	2	-	ENSG00000047346
15	52584742	52584832	ENSG00000047346.1_M3	2	-	ENSG00000047346
15	52584942	52585323	ENSG00000047346.1_M4	2	-	ENSG00000047346
15	52586021	52586400	ENSE00002596920_F1	2	-	ENSG00000047346
15	52586407	52587060	ENSG00000047346.1_M2	2	-	ENSG00000047346
15	52587219	52587652	ENSE00002600619_F1	2	+	ENSG00000260618
15	52590675	52590775	ENSE00002605259	2	+	ENSG00000260618
15	52593416	52593736	ENSG00000047346.2_M2	2	-	ENSG00000047346
15	52598541	52598709	ENSE00002626938	2	+	ENSG00000260618
15	52600126	52600235	ENSE00003543634	2	-	ENSG00000047346
15	52601085	52601165	ENSG00000047346.3_M2	2	-	ENSG00000047346
15	52605132	52605246	ENSG00000047346.2_M3	2	-	ENSG00000047346
15	52608567	52610383	ENSG00000047346.4_M2	2	-	ENSG00000047346
15	52611129	52611255	ENSG00000047346.5_M2	2	-	ENSG00000047346
15	52611574	52611777	ENSG00000047346.2_M5	2	-	ENSG00000047346
15	52613672	52613857	ENSE00000689447	2	-	ENSG00000047346
15	52648633	52648791	ENSE00002576289	2	-	ENSG00000259935
15	52649484	52649866	ENSE00002586263	2	-	ENSG00000259935
15	52651869	52652050	ENSE00002210381	2	-	ENSG00000047346
15	52656052	52658797	ENSE00002621644	2	-	ENSG00000047346
15	52678005	52678221	ENSG00000047346.3_M3	2	-	ENSG00000047346
15	52678429	52678759	ENSG00000047346.2_M4	2	-	ENSG00000047346
15	52678827	52679372	ENSG00000047346.6_M2	2	-	ENSG00000047346
15	52756988	52757847	ENSG00000169856.1_M3	2	-	ENSG00000169856
15	52780595	52781183	ENSE00002544520	2	-	ENSG00000169856
15	52785724	52785969	ENSE00002629888	2	-	ENSG00000169856
15	52787006	52787127	ENSE00002589297	2	-	ENSG00000169856
15	52787760	52788514	ENSE00002626474	2	-	ENSG00000169856
15	52788779	52790012	ENSG00000169856.2_M3	2	-	ENSG00000169856
15	52791028	52791078	ENSE00002570816	2	-	ENSG00000169856
15	52801613	52801647	ENSE00002551433	2	-	ENSG00000259203
15	52804208	52804297	ENSE00002563478	2	-	ENSG00000259203
15	52804493	52804942	ENSE00002573574	2	-	ENSG00000259203
15	53116364	53116458	ENSE00002569592	2	+	ENSG00000259237
15	53118218	53118265	ENSE00002552982	2	+	ENSG00000259237
15	53129238	53129698	ENSE00002564790	2	+	ENSG00000259237
15	53597078	53597274	ENSE00001334675	2	-	ENSG00000166415
15	53609512	53609592	ENSE00001334677	2	-	ENSG00000166415
15	53613665	53613757	ENSE00001334679	2	-	ENSG00000166415
15	53615425	53616243	ENSG00000166415.2_M2	2	-	ENSG00000166415
15	53651976	53652123	ENSE00002088534	2	+	ENSG00000252066
15	53665571	53665768	ENSG00000166415.3_M2	2	-	ENSG00000166415
15	53699749	53699945	ENSE00001278436	2	-	ENSG00000166415
15	53702133	53702354	ENSE00001278443	2	-	ENSG00000166415
15	53704987	53705233	ENSE00001102749	2	-	ENSG00000166415
15	53705926	53706074	ENSG00000166415.4_M2	2	-	ENSG00000166415
15	53710856	53710953	ENSE00001102770	2	-	ENSG00000166415
15	53711299	53711481	ENSG00000166415.5_M2	2	-	ENSG00000166415
15	53712771	53712891	ENSE00001102755	2	-	ENSG00000166415
15	53714433	53714510	ENSG00000166415.6_M2	2	-	ENSG00000166415
15	53715192	53715367	ENSE00001278502	2	-	ENSG00000166415
15	53716606	53716685	ENSE00001278509	2	-	ENSG00000166415
15	53722801	53722908	ENSE00001278514	2	-	ENSG00000166415
15	53732996	53733183	ENSG00000166415.7_M2	2	-	ENSG00000166415
15	53756666	53756817	ENSE00002568069	2	-	ENSG00000166415
15	53759300	53759384	ENSE00002552139	2	-	ENSG00000166415
15	53759586	53759662	ENSG00000166415.8_M2	2	-	ENSG00000166415
15	53764203	53764310	ENSE00001806967	2	+	ENSG00000206641
15	53837270	53837560	ENSE00002553929	2	-	ENSG00000259301
15	53910768	53914712	ENSE00003755292	2	+	ENSG00000280362
15	53947623	53947836	ENSE00002562430	2	-	ENSG00000259669
15	53948145	53948608	ENSG00000259669.1_M3	2	-	ENSG00000259669
15	53955768	53955831	ENSE00002570912	2	-	ENSG00000259669
15	53968001	53968150	ENSE00002541149	2	-	ENSG00000259669
15	53972669	53972784	ENSE00002574442	2	-	ENSG00000259669
15	53974817	53974968	ENSG00000259669.2_M3	2	-	ENSG00000259669
15	53976767	53976908	ENSE00002538126	2	-	ENSG00000259669
15	54012903	54015886	ENSE00001780964	2	+	ENSG00000137766
15	54048587	54050876	ENSE00002563718	2	-	ENSG00000259619
15	54143017	54143040	ENSE00001724132	2	+	ENSG00000137766
15	54143619	54143684	ENSE00001800767	2	+	ENSG00000137766
15	54235029	54235108	ENSE00001186405	2	+	ENSG00000137766
15	54236429	54236435	ENSE00001796302	2	+	ENSG00000137766
15	54237618	54237690	ENSE00001186398	2	+	ENSG00000137766
15	54250224	54250444	ENSE00000689765	2	+	ENSG00000137766
15	54264144	54264395	ENSG00000137766.1_M2	2	+	ENSG00000137766
15	54265354	54265496	ENSE00003489290	2	+	ENSG00000137766
15	54293894	54294064	ENSE00003478478	2	+	ENSG00000137766
15	54297810	54297926	ENSE00003512078	2	+	ENSG00000137766
15	54300209	54300373	ENSE00003498125	2	+	ENSG00000137766
15	54320730	54321565	ENSE00002559757	2	-	ENSG00000259550
15	54321938	54322095	ENSE00003498184	2	+	ENSG00000137766
15	54332042	54332111	ENSE00003466647	2	+	ENSG00000137766
15	54333766	54333856	ENSE00003509872	2	+	ENSG00000137766
15	54338360	54338489	ENSE00003539335	2	+	ENSG00000137766
15	54393047	54393181	ENSE00003553413	2	+	ENSG00000137766
15	54414981	54415067	ENSE00003503412	2	+	ENSG00000137766
15	54416885	54417070	ENSE00002570019	2	+	ENSG00000137766
15	54494607	54494734	ENSE00000941896	2	+	ENSG00000137766
15	54500078	54500175	ENSE00000941897	2	+	ENSG00000137766
15	54500834	54500978	ENSG00000137766.2_M2	2	+	ENSG00000137766
15	54507116	54507194	ENSE00001000313	2	+	ENSG00000137766
15	54511752	54511830	ENSE00001806419	2	+	ENSG00000137766
15	54512347	54512377	ENSE00002559773	2	+	ENSG00000137766
15	54525548	54525637	ENSE00001000316	2	+	ENSG00000137766
15	54532916	54533066	ENSE00001000321	2	+	ENSG00000137766
15	54546721	54546845	ENSG00000137766.3_M2	2	+	ENSG00000137766
15	54549634	54549691	ENSE00001247140	2	+	ENSG00000137766
15	54567799	54567947	ENSE00001247127	2	+	ENSG00000137766
15	54609341	54609444	ENSE00002202188	2	+	ENSG00000137766
15	54611474	54611644	ENSE00002568805	2	+	ENSG00000137766
15	54622326	54622419	ENSE00003529084	2	+	ENSG00000137766
15	54623794	54623954	ENSG00000137766.4_M2	2	+	ENSG00000137766
15	54626827	54633414	ENSG00000137766.5_M2	2	+	ENSG00000137766
15	55056746	55056912	ENSE00002607976	2	+	ENSG00000260937
15	55087998	55088033	ENSE00002609672	2	+	ENSG00000260937
15	55091856	55092173	ENSE00002591935	2	+	ENSG00000260937
15	55171971	55176739	ENSE00003756879	2	-	ENSG00000279145
15	55177124	55178175	ENSE00003756885	2	-	ENSG00000279145
15	55180805	55182225	ENSG00000137876.1_M2	2	-	ENSG00000137876
15	55192402	55192833	ENSG00000137876.1_M3	2	-	ENSG00000137876
15	55194152	55194183	ENSE00002626226	2	-	ENSG00000137876
15	55194295	55194359	ENSE00002589990	2	-	ENSG00000137876
15	55195303	55195591	ENSE00002606192	2	-	ENSG00000137876
15	55196352	55196646	ENSG00000137876.2_M3	2	-	ENSG00000137876
15	55196809	55197067	ENSG00000137876.3_M3	2	-	ENSG00000137876
15	55202965	55205705	ENSG00000069974.1_M5	2	-	ENSG00000069974
15	55223888	55224012	ENSG00000069974.1_M3	2	-	ENSG00000069974
15	55228608	55228712	ENSG00000069974.1_M2	2	-	ENSG00000069974
15	55230400	55230486	ENSG00000069974.2_M2	2	-	ENSG00000069974
15	55234781	55234956	ENSE00001163940	2	-	ENSG00000069974
15	55237315	55237442	ENSE00002587569	2	-	ENSG00000069974
15	55238117	55238491	ENSG00000069974.3_M2	2	-	ENSG00000069974
15	55248951	55249035	ENSE00002615902	2	-	ENSG00000069974
15	55259920	55260023	ENSE00002584009	2	-	ENSG00000069974
15	55269793	55270394	ENSG00000069974.2_M5	2	-	ENSG00000069974
15	55270755	55270909	ENSG00000069974.2_M3	2	-	ENSG00000069974
15	55288848	55289346	ENSE00003716308	2	-	ENSG00000276533
15	55289715	55289815	ENSG00000069974.3_M3	2	-	ENSG00000069974
15	55289887	55290396	ENSE00002580886	2	-	ENSG00000069974
15	55314019	55314160	ENSG00000069974.4_M2	2	-	ENSG00000069974
15	55317183	55317867	ENSG00000225973.1_M3	2	-	ENSG00000225973
15	55318863	55318930	ENSG00000225973.2_M3	2	-	ENSG00000225973
15	55319161	55319413	ENSG00000069943.1_M5	2	+	ENSG00000069943
15	55319633	55320030	ENSE00002613520	2	+	ENSG00000069943
15	55320274	55320410	ENSE00003497581	2	+	ENSG00000069943
15	55321269	55321390	ENSG00000069943.1_M3	2	+	ENSG00000069943
15	55324779	55324834	ENSE00002601860	2	+	ENSG00000069943
15	55327530	55327635	ENSE00003466646	2	+	ENSG00000069943
15	55329723	55329854	ENSE00003506132	2	+	ENSG00000069943
15	55339266	55339318	ENSG00000069943.1_M2	2	+	ENSG00000069943
15	55340031	55340372	ENSG00000260916.1_M2	2	-	ENSG00000260916
15	55340452	55340823	ENSG00000069943.2_M3	2	+	ENSG00000069943
15	55341737	55341802	ENSE00003512291	2	+	ENSG00000069943
15	55343140	55343575	ENSE00003737222	2	-	ENSG00000274765
15	55346346	55346752	ENSE00003723820	2	-	ENSG00000277548
15	55348331	55348466	ENSE00002622816	2	-	ENSG00000260916
15	55349518	55350912	ENSG00000069943.2_M5	2	+	ENSG00000069943
15	55354584	55354978	ENSG00000069943.2_M2	2	+	ENSG00000069943
15	55355238	55355247	ENSE00002624731_F1	2	-	ENSG00000260916
15	55356409	55360944	ENSG00000260916.1_M8	2	-	ENSG00000260916
15	55365187	55365309	ENSG00000260916.2_M2	2	-	ENSG00000260916
15	55371792	55372939	ENSG00000260916.1_M5	2	-	ENSG00000260916
15	55372952	55373034	ENSE00001500235_F1	2	-	ENSG00000283891
15	55374154	55374250	ENSE00002606356	2	-	ENSG00000260916
15	55376948	55377023	ENSE00003458310_F1	2	-	ENSG00000260916
15	55378299	55378376	ENSE00003507746	2	-	ENSG00000260916
15	55385599	55385714	ENSE00003521477	2	-	ENSG00000260916
15	55389364	55389433	ENSE00003551192	2	-	ENSG00000260916
15	55398219	55398268	ENSE00002596526	2	-	ENSG00000260916
15	55399784	55399926	ENSE00002627926	2	-	ENSG00000260916
15	55407846	55408052	ENSE00002588106	2	-	ENSG00000260916
15	55408220	55408510	ENSG00000260916.2_M5	2	-	ENSG00000260916
15	55408547	55408786	ENSE00002575969	2	+	ENSG00000261652
15	55410524	55410843	ENSE00002108238	2	-	ENSG00000256061
15	55411108	55411155	ENSE00002137719	2	-	ENSG00000256061
15	55417697	55417754	ENSE00002631890_F1	2	+	ENSG00000261652
15	55418222	55418764	ENSG00000261652.1_M2	2	+	ENSG00000261652
15	55430307	55430779	ENSE00003588873	2	-	ENSG00000256061
15	55432496	55432602	ENSE00003570696	2	-	ENSG00000256061
15	55434904	55435058	ENSE00003465909	2	-	ENSG00000256061
15	55439471	55439581	ENSE00003553239	2	-	ENSG00000256061
15	55442634	55443357	ENSE00002588598	2	-	ENSG00000260036
15	55450221	55450367	ENSE00003500402	2	-	ENSG00000256061
15	55466929	55467161	ENSG00000256061.1_M2	2	-	ENSG00000256061
15	55491018	55491256	ENSG00000256061.2_M2	2	-	ENSG00000256061
15	55495127	55495202	ENSE00002107933	2	-	ENSG00000256061
15	55497711	55497859	ENSG00000256061.3_M2	2	-	ENSG00000256061
15	55508121	55508234	ENSE00001351948	2	-	ENSG00000256061
15	55538889	55547147	ENSG00000171016.1_M2	2	-	ENSG00000171016
15	55548909	55548995	ENSE00001163792	2	-	ENSG00000171016
15	55587834	55587940	ENSE00002604692	2	-	ENSG00000171016
15	55588803	55588947	ENSE00001184569	2	-	ENSG00000171016
15	55620662	55620767	ENSE00001184487	2	-	ENSG00000166450
15	55624341	55624507	ENSE00001184454	2	-	ENSG00000166450
15	55627007	55627128	ENSE00001184459	2	-	ENSG00000166450
15	55628821	55629004	ENSE00001103085	2	-	ENSG00000166450
15	55637169	55637340	ENSE00001103077	2	-	ENSG00000166450
15	55638548	55638676	ENSE00001103098	2	-	ENSG00000166450
15	55639641	55639828	ENSE00001505349	2	-	ENSG00000166450
15	55641112	55641208	ENSE00001505350	2	-	ENSG00000166450
15	55655075	55656354	ENSE00002546728	2	-	ENSG00000166450
15	55672444	55672633	ENSE00001505351	2	-	ENSG00000166450
15	55673370	55673676	ENSE00001505352	2	-	ENSG00000166450
15	55675518	55675683	ENSG00000166450.1_M2	2	-	ENSG00000166450
15	55677796	55678044	ENSG00000166450.2_M2	2	-	ENSG00000166450
15	55679285	55679830	ENSG00000166450.3_M2	2	-	ENSG00000166450
15	55680053	55680212	ENSE00001505357	2	-	ENSG00000166450
15	55680384	55680490	ENSE00002561732_F1	2	+	ENSG00000259180
15	55680601	55680628	ENSE00001505359_F1	2	-	ENSG00000166450
15	55681316	55681463	ENSE00002541539	2	+	ENSG00000259180
15	55682363	55682497	ENSE00001505360	2	-	ENSG00000166450
15	55683786	55683931	ENSE00001536745	2	-	ENSG00000166450
15	55738204	55738659	ENSG00000166450.4_M2	2	-	ENSG00000166450
15	55740381	55740684	ENSG00000166450.5_M2	2	-	ENSG00000166450
15	55742165	55742534	ENSE00002545071	2	-	ENSG00000166450
15	55742837	55743090	ENSG00000166450.6_M2	2	-	ENSG00000166450
15	55826921	55829999	ENSG00000069869.1_M2	2	-	ENSG00000069869
15	55830513	55830586	ENSE00003517008	2	-	ENSG00000069869
15	55833007	55833104	ENSE00003591517	2	-	ENSG00000069869
15	55834037	55834145	ENSE00003526675	2	-	ENSG00000069869
15	55834226	55834286	ENSE00001249088	2	-	ENSG00000069869
15	55837788	55837849	ENSE00000941938	2	-	ENSG00000069869
15	55838106	55838180	ENSE00003571268	2	-	ENSG00000069869
15	55838508	55838604	ENSE00003473542	2	-	ENSG00000069869
15	55840446	55840517	ENSE00003624333	2	-	ENSG00000069869
15	55840605	55840727	ENSE00003574166	2	-	ENSG00000069869
15	55841933	55842163	ENSE00003547564	2	-	ENSG00000069869
15	55846968	55847034	ENSE00003473197	2	-	ENSG00000069869
15	55848371	55848430	ENSE00003600108	2	-	ENSG00000069869
15	55848520	55848575	ENSE00003670211	2	-	ENSG00000069869
15	55848805	55848886	ENSE00003531998	2	-	ENSG00000069869
15	55850541	55850742	ENSE00003584496	2	-	ENSG00000069869
15	55852423	55852543	ENSE00003482463	2	-	ENSG00000069869
15	55856130	55856196	ENSE00003568407	2	-	ENSG00000069869
15	55860406	55860574	ENSE00003486630	2	-	ENSG00000069869
15	55860660	55860778	ENSG00000069869.2_M2	2	-	ENSG00000069869
15	55862912	55863079	ENSG00000069869.1_M4	2	-	ENSG00000069869
15	55869578	55869681	ENSE00003469648	2	-	ENSG00000069869
15	55872414	55872476	ENSE00003533197	2	-	ENSG00000069869
15	55873957	55874008	ENSE00003513621	2	-	ENSG00000069869
15	55905211	55905281	ENSE00002072989	2	-	ENSG00000069869
15	55915283	55917131	ENSG00000069869.2_M4	2	-	ENSG00000069869
15	55924362	55924699	ENSG00000069869.3_M2	2	-	ENSG00000069869
15	55934692	55934754	ENSE00002082254	2	-	ENSG00000069869
15	55951375	55951414	ENSG00000069869.4_M2	2	-	ENSG00000069869
15	55951510	55951589	ENSE00003495117	2	-	ENSG00000069869
15	55952653	55952745	ENSE00002060405	2	-	ENSG00000069869
15	55966472	55966546	ENSE00003475856	2	-	ENSG00000069869
15	55991925	55992005	ENSE00002067618	2	-	ENSG00000069869
15	56005714	56007176	ENSE00002551854	2	-	ENSG00000230183
15	56087279	56096620	ENSG00000181827.1_M4	2	-	ENSG00000181827
15	56098080	56098376	ENSE00001386445	2	-	ENSG00000181827
15	56101358	56101566	ENSE00001367933	2	-	ENSG00000181827
15	56102168	56102251	ENSE00001719279	2	-	ENSG00000181827
15	56103551	56103670	ENSE00003784727	2	-	ENSG00000181827
15	56160715	56160747	ENSE00002559109	2	-	ENSG00000181827
15	56179058	56179133	ENSE00002555885	2	-	ENSG00000181827
15	56179269	56179303	ENSE00003543126	2	-	ENSG00000181827
15	56189834	56189886	ENSE00002594219	2	-	ENSG00000181827
15	56192352	56193262	ENSE00002580389	2	-	ENSG00000261072
15	56243124	56243266	ENSE00002539499	2	-	ENSG00000181827
15	56244008	56244278	ENSE00002536713	2	+	ENSG00000151575
15	56248786	56249127	ENSE00003715118	2	+	ENSG00000275417
15	56323192	56323719	ENSE00002621838	2	+	ENSG00000261174
15	56365426	56365893	ENSG00000151575.1_M7	2	+	ENSG00000151575
15	56373437	56373504	ENSG00000151575.1_M2	2	+	ENSG00000151575
15	56374153	56374623	ENSE00002550017	2	+	ENSG00000151575
15	56383951	56384031	ENSE00003551484	2	+	ENSG00000151575
15	56388471	56388520	ENSE00001183753	2	+	ENSG00000151575
15	56389317	56389400	ENSE00001103352	2	+	ENSG00000151575
15	56391242	56391418	ENSG00000151575.2_M2	2	+	ENSG00000151575
15	56393653	56394247	ENSG00000151575.3_M2	2	+	ENSG00000151575
15	56394320	56394660	ENSE00002538689_F1	2	-	ENSG00000259941
15	56396785	56398341	ENSE00002560956_F1	2	+	ENSG00000151575
15	56408482	56408930	ENSE00002620397	2	-	ENSG00000261823
15	56409795	56410186	ENSE00002613170	2	-	ENSG00000261823
15	56412301	56412436	ENSE00001000443	2	+	ENSG00000151575
15	56421543	56421778	ENSE00002606457	2	-	ENSG00000138587
15	56427604	56427739	ENSE00001000441	2	+	ENSG00000151575
15	56428366	56428730	ENSG00000151575.4_M2	2	+	ENSG00000151575
15	56429193	56430122	ENSE00002565282_F2	2	+	ENSG00000151575
15	56431372	56431498	ENSE00003525895	2	-	ENSG00000138587
15	56434137	56434395	ENSG00000138587.1_M2	2	-	ENSG00000138587
15	56443429	56443537	ENSE00000884879	2	-	ENSG00000138587
15	56443637	56443854	ENSE00000884880	2	-	ENSG00000138587
15	56444443	56444673	ENSE00000884881	2	-	ENSG00000138587
15	56445670	56445997	ENSG00000151575.5_M2	2	+	ENSG00000151575
15	56446840	56446943	ENSE00000884882	2	-	ENSG00000138587
15	56447119	56447697	ENSE00003744737	2	+	ENSG00000277245
15	56456393	56456521	ENSE00000884883	2	-	ENSG00000138587
15	56463779	56464247	ENSG00000138587.2_M2	2	-	ENSG00000138587
15	56464969	56465137	ENSG00000138587.3_M2	2	-	ENSG00000138587
15	56542951	56543096	ENSE00002599854	2	-	ENSG00000260392
15	56543558	56543812	ENSE00002594450	2	-	ENSG00000260392
15	56547859	56548007	ENSG00000260392.1_M2	2	-	ENSG00000260392
15	56548446	56548601	ENSE00002607314	2	-	ENSG00000260392
15	56549156	56549510	ENSE00002593863	2	-	ENSG00000260392
15	56592719	56592852	ENSE00002603606	2	-	ENSG00000260392
15	56603839	56603871	ENSE00002587111	2	-	ENSG00000260392
15	56605375	56605483	ENSE00002616857	2	-	ENSG00000260392
15	56628803	56628891	ENSE00002591523	2	-	ENSG00000260392
15	56629514	56629592	ENSG00000260392.2_M2	2	-	ENSG00000260392
15	56630180	56632122	ENSG00000137871.1_M4	2	-	ENSG00000137871
15	56634037	56634167	ENSE00003728266	2	-	ENSG00000276696
15	56635174	56635778	ENSG00000137871.1_M3	2	-	ENSG00000137871
15	56642951	56643144	ENSG00000137871.1_M2	2	-	ENSG00000137871
15	56645134	56645339	ENSE00002537388	2	-	ENSG00000137871
15	56652489	56654503	ENSG00000137871.2_M4	2	-	ENSG00000137871
15	56654730	56654842	ENSE00002552900	2	-	ENSG00000137871
15	56658423	56658486	ENSE00003477085	2	-	ENSG00000137871
15	56666394	56666986	ENSG00000137871.1_M5	2	-	ENSG00000137871
15	56667996	56668241	ENSE00002563408	2	-	ENSG00000137871
15	56668822	56668957	ENSE00003462701	2	-	ENSG00000137871
15	56676669	56676816	ENSE00003554026	2	-	ENSG00000137871
15	56678663	56678821	ENSE00003630708	2	-	ENSG00000137871
15	56682253	56682477	ENSG00000137871.2_M2	2	-	ENSG00000137871
15	56688788	56689150	ENSG00000137871.3_M2	2	-	ENSG00000137871
15	56689299	56689470	ENSE00003464689	2	-	ENSG00000137871
15	56693097	56693215	ENSG00000137871.4_M2	2	-	ENSG00000137871
15	56701172	56701238	ENSE00003787876	2	-	ENSG00000137871
15	56704120	56704267	ENSE00003485840	2	-	ENSG00000137871
15	56724846	56724990	ENSE00002542350	2	-	ENSG00000137871
15	56729753	56729782	ENSE00002562773	2	-	ENSG00000137871
15	56729931	56730611	ENSE00003740247	2	-	ENSG00000274667
15	56732603	56733024	ENSE00002555238	2	-	ENSG00000137871
15	56733457	56734086	ENSG00000137871.1_M6	2	-	ENSG00000137871
15	56795381	56795522	ENSE00003759526	2	+	ENSG00000279683
15	56806359	56806422	ENSE00002567895	2	-	ENSG00000137871
15	56827523	56827651	ENSE00002565494	2	-	ENSG00000137871
15	56846339	56846605	ENSE00002624132	2	+	ENSG00000225625
15	56847323	56847481	ENSE00002544692	2	-	ENSG00000137871
15	56859667	56861540	ENSE00002563324	2	-	ENSG00000137871
15	56886169	56887106	ENSE00002549108_F1	2	-	ENSG00000137871
15	56887170	56887687	ENSE00002549108_F2	2	-	ENSG00000137871
15	56887924	56888219	ENSE00003722232_F1	2	+	ENSG00000276524
15	56890013	56890167	ENSE00003695225	2	-	ENSG00000137871
15	56908311	56908635	ENSE00003714115	2	-	ENSG00000275343
15	56916725	56917212	ENSG00000137871.2_M3	2	-	ENSG00000137871
15	56917539	56918571	ENSG00000137871.3_M4	2	-	ENSG00000137871
15	56918622	56918906	ENSG00000140262.1_M5	2	+	ENSG00000140262
15	56919147	56919228	ENSE00002549328	2	+	ENSG00000140262
15	56919516	56919988	ENSG00000140262.1_M3	2	+	ENSG00000140262
15	56921025	56921098	ENSE00003568449	2	+	ENSG00000140262
15	57001348	57001384	ENSE00002541684	2	+	ENSG00000140262
15	57063747	57063823	ENSG00000140262.1_M2	2	+	ENSG00000140262
15	57072652	57072714	ENSE00002299458	2	+	ENSG00000140262
15	57091788	57092023	ENSG00000140262.2_M3	2	+	ENSG00000140262
15	57109257	57109317	ENSE00002568508	2	+	ENSG00000140262
15	57118349	57118433	ENSE00002545085	2	+	ENSG00000140262
15	57129782	57129972	ENSE00002545478	2	+	ENSG00000140262
15	57134315	57134500	ENSE00002548712	2	+	ENSG00000140262
15	57166401	57166466	ENSG00000140262.2_M2	2	+	ENSG00000140262
15	57192157	57192293	ENSG00000140262.3_M2	2	+	ENSG00000140262
15	57197772	57197825	ENSE00003503784	2	+	ENSG00000140262
15	57214078	57214396	ENSE00002558964	2	+	ENSG00000140262
15	57219036	57219590	ENSG00000140262.1_M4	2	+	ENSG00000140262
15	57231151	57231257	ENSG00000140262.4_M2	2	+	ENSG00000140262
15	57232290	57232430	ENSE00003523777	2	+	ENSG00000140262
15	57232711	57232856	ENSE00003549048	2	+	ENSG00000140262
15	57234042	57234107	ENSE00003620597	2	+	ENSG00000140262
15	57243471	57243553	ENSG00000140262.3_M3	2	+	ENSG00000140262
15	57248015	57248081	ENSG00000140262.4_M3	2	+	ENSG00000140262
15	57251168	57251423	ENSG00000140262.5_M2	2	+	ENSG00000140262
15	57252198	57252492	ENSG00000140262.6_M2	2	+	ENSG00000140262
15	57253261	57253468	ENSE00003520324	2	+	ENSG00000140262
15	57262093	57262208	ENSG00000140262.7_M2	2	+	ENSG00000140262
15	57263111	57263274	ENSG00000140262.8_M2	2	+	ENSG00000140262
15	57273029	57273262	ENSG00000140262.2_M4	2	+	ENSG00000140262
15	57278569	57278673	ENSE00001969804	2	-	ENSG00000239035
15	57281646	57281792	ENSE00002543768	2	+	ENSG00000140262
15	57282182	57282598	ENSG00000140262.2_M5	2	+	ENSG00000140262
15	57286156	57289853	ENSG00000140262.1_M12	2	+	ENSG00000140262
15	57290828	57291124	ENSE00002568570	2	+	ENSG00000140262
15	57299225	57299281	ENSE00002561591	2	+	ENSG00000140262
15	57300364	57300924	ENSE00001981262	2	+	ENSG00000247982
15	57301438	57301502	ENSE00003712159	2	+	ENSG00000247982
15	57304724	57307769	ENSG00000247982.1_M6	2	+	ENSG00000247982
15	57319137	57319456	ENSE00002597525	2	+	ENSG00000260172
15	57320792	57320959	ENSE00002599954	2	+	ENSG00000260172
15	57322904	57323127	ENSE00002621097	2	+	ENSG00000260172
15	57323845	57323908	ENSE00002594689	2	+	ENSG00000260172
15	57325471	57325742	ENSE00002602197	2	-	ENSG00000260870
15	57326197	57326447	ENSE00002625044	2	-	ENSG00000260870
15	57375966	57376270	ENSE00002543541	2	+	ENSG00000128849
15	57376504	57376567	ENSE00001183207	2	+	ENSG00000128849
15	57376925	57377165	ENSG00000128849.1_M2	2	+	ENSG00000128849
15	57393952	57394091	ENSE00002546827	2	+	ENSG00000128849
15	57396923	57397106	ENSE00002546391	2	+	ENSG00000128849
15	57398340	57398430	ENSE00002538395	2	+	ENSG00000128849
15	57402018	57402038	ENSE00002558815	2	+	ENSG00000128849
15	57402660	57402714	ENSE00002569422	2	+	ENSG00000128849
15	57405073	57405175	ENSE00002089452	2	-	ENSG00000252984
15	57405965	57406064	ENSE00002556468	2	+	ENSG00000128849
15	57406972	57407282	ENSE00002558009	2	+	ENSG00000128849
15	57437984	57439601	ENSG00000128849.2_M2	2	+	ENSG00000128849
15	57440376	57440471	ENSE00001103555	2	+	ENSG00000128849
15	57442372	57442478	ENSE00001103547	2	+	ENSG00000128849
15	57451499	57451601	ENSE00001103557	2	+	ENSG00000128849
15	57452140	57452289	ENSE00001103574	2	+	ENSG00000128849
15	57453682	57453818	ENSE00000941924	2	+	ENSG00000128849
15	57461679	57461892	ENSE00001000492	2	+	ENSG00000128849
15	57477483	57477614	ENSE00002589226	2	-	ENSG00000261489
15	57478205	57478329	ENSE00002580919	2	-	ENSG00000261489
15	57516779	57516986	ENSE00001000491	2	+	ENSG00000128849
15	57518392	57518497	ENSE00001221348	2	+	ENSG00000128849
15	57523488	57523641	ENSE00001221269	2	+	ENSG00000128849
15	57524580	57524751	ENSE00000931462	2	+	ENSG00000128849
15	57527186	57527689	ENSE00002583635	2	-	ENSG00000261265
15	57528653	57528712	ENSE00000931463_F1	2	+	ENSG00000128849
15	57528815	57529009	ENSE00002594930_F1	2	-	ENSG00000261265
15	57531689	57531779	ENSE00001221244	2	+	ENSG00000128849
15	57543695	57543779	ENSE00000931465	2	+	ENSG00000128849
15	57544472	57544597	ENSE00001221228	2	+	ENSG00000128849
15	57545591	57545700	ENSE00001221220	2	+	ENSG00000128849
15	57546075	57546239	ENSE00000884903	2	+	ENSG00000128849
15	57547354	57550727	ENSE00001103545	2	+	ENSG00000128849
15	57591907	57591940	ENSE00002263128_F1	2	+	ENSG00000137878
15	57599410	57599525	ENSE00002610956	2	+	ENSG00000263155
15	57599618	57599703	ENSE00002619763	2	+	ENSG00000263155
15	57625778	57625809	ENSE00002612629	2	+	ENSG00000263155
15	57633663	57633741	ENSE00001954462	2	+	ENSG00000263155
15	57646136	57646669	ENSE00001911573	2	+	ENSG00000137878
15	57680697	57680790	ENSE00001817916	2	+	ENSG00000137878
15	57684674	57685364	ENSG00000263155.1_M3	2	+	ENSG00000263155
15	57701552	57701714	ENSE00001850610	2	+	ENSG00000137878
15	57705933	57706628	ENSG00000137878.1_M3	2	+	ENSG00000137878
15	57706955	57707210	ENSG00000255529.1_M3	2	+	ENSG00000255529
15	57707466	57707566	ENSE00002613920	2	+	ENSG00000255529
15	57720294	57720928	ENSE00002627918	2	+	ENSG00000261219
15	57735466	57735654	ENSE00001853746	2	+	ENSG00000255529
15	57746106	57746219	ENSE00002613408	2	+	ENSG00000255529
15	57751170	57751474	ENSG00000255529.1_M2	2	+	ENSG00000255529
15	57781575	57782762	ENSE00001858711	2	+	ENSG00000255529
15	57953423	57955269	ENSG00000128918.1_M8	2	-	ENSG00000128918
15	57960769	57960844	ENSE00003497088	2	-	ENSG00000128918
15	57961136	57961294	ENSE00003462444	2	-	ENSG00000128918
15	57962011	57962176	ENSE00003627575	2	-	ENSG00000128918
15	57963884	57964791	ENSG00000128918.1_M2	2	-	ENSG00000128918
15	57965724	57965827	ENSE00003499603	2	-	ENSG00000128918
15	57979715	57980646	ENSE00002540832	2	-	ENSG00000259477
15	57990216	57990636	ENSE00003712853	2	-	ENSG00000274719
15	57991423	57991593	ENSE00002571392	2	-	ENSG00000128918
15	57992704	57992818	ENSG00000128918.2_M2	2	-	ENSG00000128918
15	57992944	57993073	ENSE00003558447	2	-	ENSG00000128918
15	57995077	57995139	ENSG00000128918.3_M2	2	-	ENSG00000128918
15	58010648	58010778	ENSE00003626263	2	-	ENSG00000128918
15	58012088	58012148	ENSE00002539990	2	-	ENSG00000128918
15	58013857	58014101	ENSG00000128918.1_M6	2	-	ENSG00000128918
15	58014176	58014281	ENSG00000128918.4_M2	2	-	ENSG00000128918
15	58036591	58036723	ENSE00002568898	2	-	ENSG00000128918
15	58038510	58038582	ENSE00002573860	2	-	ENSG00000128918
15	58058011	58058108	ENSE00003478935	2	-	ENSG00000128918
15	58065224	58065533	ENSE00002541596_F1	2	+	ENSG00000259285
15	58065742	58066418	ENSG00000128918.5_M2	2	-	ENSG00000128918
15	58066814	58066934	ENSE00002566360	2	+	ENSG00000259285
15	58070807	58071043	ENSE00002556516	2	+	ENSG00000259285
15	58107318	58107468	ENSG00000128918.6_M2	2	-	ENSG00000128918
15	58138168	58138446	ENSG00000103569.1_M4	2	+	ENSG00000103569
15	58138676	58138825	ENSE00002538096_F1	2	-	ENSG00000128918
15	58146721	58146895	ENSE00002554307	2	+	ENSG00000103569
15	58150274	58150563	ENSE00002546742	2	+	ENSG00000259651
15	58150634	58150962	ENSE00002560519	2	+	ENSG00000259626
15	58151032	58152513	ENSE00002569960	2	+	ENSG00000259600
15	58152605	58154407	ENSE00002553746	2	+	ENSG00000259379
15	58154959	58156061	ENSE00002564756	2	+	ENSG00000259671
15	58163951	58164144	ENSE00002556751	2	-	ENSG00000128918
15	58166647	58166672	ENSE00002552081_F1	2	-	ENSG00000128918
15	58173067	58173205	ENSE00000690847	2	+	ENSG00000103569
15	58174917	58175036	ENSE00000690849	2	+	ENSG00000103569
15	58179127	58179345	ENSE00000690851	2	+	ENSG00000103569
15	58183960	58185911	ENSG00000103569.2_M4	2	+	ENSG00000103569
15	58200605	58201018	ENSE00001828031	2	+	ENSG00000240934
15	58214053	58214310	ENSE00002548016	2	-	ENSG00000128918
15	58225613	58225771	ENSE00002546944	2	-	ENSG00000128918
15	58241899	58241995	ENSE00002547121	2	-	ENSG00000128918
15	58246134	58246302	ENSG00000128918.1_M3	2	-	ENSG00000128918
15	58257425	58257555	ENSG00000128918.7_M2	2	-	ENSG00000128918
15	58258829	58259051	ENSE00002569238	2	-	ENSG00000128918
15	58279173	58279321	ENSG00000128918.1_M5	2	-	ENSG00000128918
15	58331178	58331630	ENSG00000128918.2_M3	2	-	ENSG00000128918
15	58410568	58410818	ENSG00000166035.1_M3	2	+	ENSG00000166035
15	58419970	58420105	ENSE00002566900	2	-	ENSG00000128918
15	58430826	58431151	ENSE00001535671	2	+	ENSG00000166035
15	58431797	58432363	ENSG00000166035.1_M4	2	+	ENSG00000166035
15	58434889	58436912	ENSE00002537068	2	-	ENSG00000259293
15	58454326	58454982	ENSE00003736273	2	+	ENSG00000277229
15	58456187	58456348	ENSE00003739598	2	+	ENSG00000277790
15	58473630	58473913	ENSG00000128918.8_M2	2	-	ENSG00000128918
15	58494772	58494883	ENSE00002559933	2	-	ENSG00000259293
15	58497716	58497866	ENSE00002555596	2	-	ENSG00000128918
15	58498638	58498735	ENSE00002539132	2	-	ENSG00000259293
15	58521310	58521646	ENSE00002571239	2	+	ENSG00000259476
15	58521950	58523371	ENSE00002561897	2	+	ENSG00000259476
15	58538332	58538517	ENSE00001141787	2	+	ENSG00000166035
15	58541747	58541967	ENSG00000166035.1_M2	2	+	ENSG00000166035
15	58542533	58542651	ENSE00003471180	2	+	ENSG00000166035
15	58545741	58545975	ENSE00003530019	2	+	ENSG00000166035
15	58548329	58548572	ENSE00003564537	2	+	ENSG00000166035
15	58560863	58560981	ENSE00003504938	2	+	ENSG00000166035
15	58563504	58564008	ENSG00000166035.2_M2	2	+	ENSG00000166035
15	58565178	58566471	ENSE00001707212	2	+	ENSG00000166035
15	58568715	58569843	ENSG00000166035.2_M3	2	+	ENSG00000166035
15	58587506	58587912	ENSE00002537743	2	+	ENSG00000259250
15	58588806	58591540	ENSE00001809760_F1	2	-	ENSG00000137845
15	58599597	58599724	ENSE00003503014	2	-	ENSG00000137845
15	58609157	58611991	ENSG00000137845.1_M8	2	-	ENSG00000137845
15	58621470	58621621	ENSG00000137845.1_M4	2	-	ENSG00000137845
15	58627699	58627883	ENSG00000137845.1_M2	2	-	ENSG00000137845
15	58629263	58629464	ENSE00001943223	2	-	ENSG00000137845
15	58633195	58633359	ENSG00000137845.2_M2	2	-	ENSG00000137845
15	58640776	58640960	ENSG00000137845.3_M2	2	-	ENSG00000137845
15	58643885	58643978	ENSE00003462446	2	-	ENSG00000137845
15	58646054	58646204	ENSE00003561828	2	-	ENSG00000137845
15	58655242	58655416	ENSE00002537805	2	-	ENSG00000137845
15	58665096	58665197	ENSG00000137845.2_M4	2	-	ENSG00000137845
15	58672295	58672933	ENSE00003514029	2	+	ENSG00000270986
15	58676142	58676293	ENSE00001524003	2	-	ENSG00000137845
15	58679123	58679282	ENSG00000137845.4_M2	2	-	ENSG00000137845
15	58682195	58682314	ENSG00000137845.5_M2	2	-	ENSG00000137845
15	58691105	58691633	ENSE00003781758	2	-	ENSG00000282100
15	58692079	58693125	ENSE00003782883	2	-	ENSG00000282100
15	58698279	58698404	ENSE00002567310	2	-	ENSG00000137845
15	58703851	58704154	ENSE00001437623	2	-	ENSG00000199730
15	58717576	58717727	ENSE00003481020	2	-	ENSG00000137845
15	58732187	58732413	ENSE00003744397	2	+	ENSG00000278513
15	58732710	58733149	ENSE00003747952	2	+	ENSG00000278513
15	58747344	58749036	ENSG00000137845.6_M2	2	-	ENSG00000137845
15	58749479	58749978	ENSG00000137845.1_M10	2	-	ENSG00000137845
15	58755624	58755764	ENSE00002562814	2	-	ENSG00000259173
15	58756072	58756247	ENSE00002564394	2	-	ENSG00000259173
15	58760465	58760681	ENSE00001809068	2	-	ENSG00000200318
15	58768071	58768879	ENSE00001960120	2	-	ENSG00000245975
15	58770386	58770974	ENSE00001991842	2	-	ENSG00000245975
15	58815271	58815726	ENSE00002559802	2	+	ENSG00000259402
15	58864738	58865005	ENSE00002561990_F1	2	-	ENSG00000259353
15	58879044	58880107	ENSG00000137776.1_M7	2	-	ENSG00000137776
15	58883478	58883786	ENSG00000137776.1_M2	2	-	ENSG00000137776
15	58886974	58887124	ENSG00000137776.1_M3	2	-	ENSG00000137776
15	58887225	58887540	ENSG00000137776.2_M3	2	-	ENSG00000137776
15	58888384	58888729	ENSG00000137776.1_M4	2	-	ENSG00000137776
15	58889143	58889554	ENSG00000137776.3_M3	2	-	ENSG00000137776
15	58889966	58890243	ENSE00001679199	2	+	ENSG00000225798
15	58890280	58890461	ENSE00003625473	2	-	ENSG00000137776
15	58892896	58893060	ENSE00003463460	2	-	ENSG00000137776
15	58893278	58893364	ENSG00000137776.2_M2	2	-	ENSG00000137776
15	58893820	58893976	ENSG00000137776.4_M3	2	-	ENSG00000137776
15	58893987	58894082	ENSE00001651640_F1	2	+	ENSG00000225798
15	58894089	58894193	ENSG00000137776.5_M3	2	-	ENSG00000137776
15	58894432	58894582	ENSG00000137776.3_M2	2	-	ENSG00000137776
15	58897114	58897564	ENSG00000137776.6_M3	2	-	ENSG00000137776
15	58897981	58899937	ENSG00000137776.1_M9	2	-	ENSG00000137776
15	58900416	58900758	ENSE00002555265	2	-	ENSG00000137776
15	58900967	58901287	ENSG00000137776.4_M2	2	-	ENSG00000137776
15	58912562	58912801	ENSG00000137776.5_M2	2	-	ENSG00000137776
15	58913498	58913776	ENSG00000137776.6_M2	2	-	ENSG00000137776
15	58916573	58917020	ENSG00000137776.7_M3	2	-	ENSG00000137776
15	58921445	58921584	ENSE00002564881	2	-	ENSG00000137776
15	58932151	58932443	ENSG00000137776.7_M2	2	-	ENSG00000137776
15	58933403	58933653	ENSG00000137776.1_M12	2	-	ENSG00000137776
15	58967045	58967808	ENSE00002537187	2	-	ENSG00000259393
15	58987654	58988068	ENSG00000157450.1_M3	2	+	ENSG00000157450
15	58988137	58988405	ENSE00002563390	2	+	ENSG00000157450
15	59004001	59004174	ENSE00002543731	2	+	ENSG00000157450
15	59049398	59049730	ENSE00001921487	2	-	ENSG00000241640
15	59050250	59050385	ENSE00001876609	2	-	ENSG00000241640
15	59052304	59052431	ENSE00001336187	2	+	ENSG00000157450
15	59055681	59055845	ENSE00001336186	2	+	ENSG00000157450
15	59058355	59058684	ENSG00000157450.1_M2	2	+	ENSG00000157450
15	59066763	59067083	ENSE00001283576	2	+	ENSG00000157450
15	59075953	59076215	ENSE00001125595	2	+	ENSG00000157450
15	59080935	59081284	ENSG00000157450.2_M2	2	+	ENSG00000157450
15	59083939	59084364	ENSG00000157450.1_M4	2	+	ENSG00000157450
15	59085505	59085785	ENSG00000157450.2_M3	2	+	ENSG00000157450
15	59089666	59089759	ENSG00000157450.3_M2	2	+	ENSG00000157450
15	59091058	59091154	ENSE00003512360	2	+	ENSG00000157450
15	59092512	59092640	ENSG00000157450.3_M3	2	+	ENSG00000157450
15	59093401	59093490	ENSE00002565381	2	+	ENSG00000157450
15	59094782	59097419	ENSG00000157450.1_M6	2	+	ENSG00000157450
15	59105077	59105292	ENSG00000157456.1_M4	2	+	ENSG00000157456
15	59107321	59107670	ENSG00000157456.1_M3	2	+	ENSG00000157456
15	59114717	59114876	ENSE00001032723	2	+	ENSG00000157456
15	59115546	59116089	ENSE00003743772	2	-	ENSG00000277144
15	59121033	59121565	ENSE00002559528	2	+	ENSG00000259732
15	59123516	59125045	ENSG00000157456.1_M5	2	+	ENSG00000157456
15	59132433	59133149	ENSE00001270990_F1	2	-	ENSG00000157483
15	59133250	59137456	ENSG00000157483.1_M2	2	-	ENSG00000157483
15	59138197	59138367	ENSG00000157483.2_M2	2	-	ENSG00000157483
15	59153589	59153791	ENSG00000157483.3_M2	2	-	ENSG00000157483
15	59158286	59158379	ENSE00001270819	2	-	ENSG00000157483
15	59161072	59161230	ENSE00001099458	2	-	ENSG00000157483
15	59163156	59163303	ENSG00000157483.4_M2	2	-	ENSG00000157483
15	59171896	59172042	ENSE00003790049	2	-	ENSG00000157483
15	59173745	59173915	ENSE00001681842	2	-	ENSG00000157483
15	59174125	59174240	ENSE00001099455	2	-	ENSG00000157483
15	59178392	59178537	ENSG00000157483.5_M2	2	-	ENSG00000157483
15	59188117	59188216	ENSE00003497697	2	-	ENSG00000157483
15	59195460	59195567	ENSG00000157483.6_M2	2	-	ENSG00000157483
15	59202325	59202407	ENSE00003552165	2	-	ENSG00000157483
15	59205399	59205485	ENSE00003458304	2	-	ENSG00000157483
15	59208680	59209000	ENSG00000157483.1_M4	2	-	ENSG00000157483
15	59210513	59210600	ENSE00001099468	2	-	ENSG00000157483
15	59212647	59212788	ENSE00001808136	2	-	ENSG00000200070
15	59214227	59214314	ENSE00001099476	2	-	ENSG00000157483
15	59214639	59214720	ENSE00001099472	2	-	ENSG00000157483
15	59217890	59218087	ENSE00001099483	2	-	ENSG00000157483
15	59218226	59218296	ENSE00002561509	2	-	ENSG00000157483
15	59223058	59223191	ENSE00003564402	2	-	ENSG00000157483
15	59224688	59224823	ENSE00003483460	2	-	ENSG00000157483
15	59227458	59227590	ENSG00000157483.7_M2	2	-	ENSG00000157483
15	59231701	59231791	ENSE00003490101	2	-	ENSG00000157483
15	59236584	59236672	ENSE00003584802	2	-	ENSG00000157483
15	59256283	59256378	ENSE00003586530	2	-	ENSG00000157483
15	59261419	59261509	ENSE00001270973	2	-	ENSG00000157483
15	59264902	59264997	ENSE00002553431	2	-	ENSG00000157483
15	59270910	59271162	ENSE00002552051	2	-	ENSG00000259771
15	59272245	59272449	ENSG00000157483.8_M2	2	-	ENSG00000157483
15	59341313	59341417	ENSE00001437405	2	-	ENSG00000199512
15	59359606	59359889	ENSE00002557212	2	-	ENSG00000259735
15	59372497	59372692	ENSG00000157483.1_M3	2	-	ENSG00000157483
15	59372779	59372900	ENSG00000157483.9_M2	2	-	ENSG00000157483
15	59372994	59373091	ENSE00002573961	2	+	ENSG00000157470
15	59402275	59402358	ENSE00002537740	2	+	ENSG00000157470
15	59406962	59407258	ENSE00002574889	2	-	ENSG00000259674
15	59407648	59408154	ENSE00002571385	2	-	ENSG00000259674
15	59438172	59438282	ENSG00000157470.1_M6	2	+	ENSG00000157470
15	59438463	59438630	ENSG00000157470.1_M2	2	+	ENSG00000157470
15	59439023	59439064	ENSE00002569709	2	+	ENSG00000157470
15	59439953	59440123	ENSG00000157470.1_M3	2	+	ENSG00000157470
15	59443989	59444310	ENSE00002543527	2	+	ENSG00000157470
15	59445105	59445568	ENSG00000157470.1_M5	2	+	ENSG00000157470
15	59458549	59458646	ENSG00000157470.2_M2	2	+	ENSG00000157470
15	59459932	59460640	ENSG00000157470.2_M5	2	+	ENSG00000157470
15	59492270	59492389	ENSG00000157470.2_M6	2	+	ENSG00000157470
15	59507212	59507342	ENSE00001032787	2	+	ENSG00000157470
15	59508862	59508969	ENSE00001032798	2	+	ENSG00000157470
15	59514288	59514424	ENSE00001032799	2	+	ENSG00000157470
15	59516644	59516840	ENSE00001032782	2	+	ENSG00000157470
15	59521253	59523549	ENSE00001317132	2	+	ENSG00000157470
15	59525421	59525881	ENSE00001843831	2	-	ENSG00000243780
15	59574102	59574222	ENSE00001439597	2	-	ENSG00000201704
15	59594874	59594914	ENSE00002557008	2	+	ENSG00000140297
15	59595728	59595913	ENSE00002553889	2	+	ENSG00000140297
15	59596242	59596354	ENSG00000140297.1_M2	2	+	ENSG00000140297
15	59599642	59599711	ENSG00000140297.1_M3	2	+	ENSG00000140297
15	59609734	59609868	ENSE00002570429	2	+	ENSG00000140297
15	59611391	59611676	ENSE00002568511	2	+	ENSG00000140297
15	59611783	59611981	ENSG00000140297.2_M2	2	+	ENSG00000140297
15	59616433	59616881	ENSG00000140297.1_M6	2	+	ENSG00000140297
15	59617938	59618086	ENSE00002537817	2	+	ENSG00000140297
15	59618178	59622723	ENSG00000140297.2_M6	2	+	ENSG00000140297
15	59638061	59639157	ENSG00000140307.1_M6	2	-	ENSG00000140307
15	59640089	59640239	ENSE00002573897	2	+	ENSG00000140297
15	59642135	59642262	ENSG00000140307.1_M2	2	-	ENSG00000140307
15	59644297	59644326	ENSE00001718036	2	-	ENSG00000227161
15	59650668	59650773	ENSG00000140307.2_M2	2	-	ENSG00000140307
15	59651184	59652326	ENSG00000140307.1_M3	2	-	ENSG00000140307
15	59652878	59652975	ENSE00001852856	2	-	ENSG00000140307
15	59656814	59657033	ENSE00001523724	2	-	ENSG00000140307
15	59657123	59657541	ENSG00000140307.1_M9	2	-	ENSG00000140307
15	59665349	59665442	ENSE00001890763	2	-	ENSG00000140299
15	59668102	59668138	ENSE00003462309	2	-	ENSG00000140299
15	59668754	59668990	ENSG00000140299.1_M3	2	-	ENSG00000140299
15	59669275	59669362	ENSG00000140299.1_M2	2	-	ENSG00000140299
15	59671180	59671314	ENSG00000140299.2_M2	2	-	ENSG00000140299
15	59672234	59672302	ENSE00001772568	2	-	ENSG00000227161
15	59672636	59672739	ENSE00003647866	2	-	ENSG00000140299
15	59676756	59677321	ENSE00002565718	2	+	ENSG00000259657
15	59677812	59678834	ENSG00000140299.1_M8	2	-	ENSG00000140299
15	59679255	59679768	ENSG00000140299.3_M2	2	-	ENSG00000140299
15	59680240	59680308	ENSG00000140299.4_M2	2	-	ENSG00000140299
15	59682407	59682514	ENSG00000140299.5_M2	2	-	ENSG00000140299
15	59688731	59688926	ENSE00001745398	2	-	ENSG00000140299
15	59689076	59689134	ENSE00002540058_F1	2	+	ENSG00000259238
15	59689418	59689534	ENSG00000140299.6_M2	2	-	ENSG00000140299
15	59871510	59873495	ENSE00002537040	2	-	ENSG00000259601
15	59964941	59965126	ENSE00002562056	2	+	ENSG00000259573
15	59965428	59966084	ENSE00002574637	2	+	ENSG00000259573
15	60004221	60004643	ENSG00000171956.1_M2	2	+	ENSG00000171956
15	60004906	60007441	ENSE00001523708	2	+	ENSG00000171956
15	60025755	60025909	ENSE00002557933	2	+	ENSG00000171956
15	60036109	60036242	ENSG00000171956.2_M2	2	+	ENSG00000171956
15	60041611	60041899	ENSE00002574966	2	+	ENSG00000171956
15	60053203	60054092	ENSE00002547108	2	-	ENSG00000259558
15	60061647	60061730	ENSE00002564913	2	+	ENSG00000171956
15	60073553	60074048	ENSE00002568870	2	-	ENSG00000259223
15	60074800	60074935	ENSE00002569391	2	-	ENSG00000259223
15	60118193	60118320	ENSE00002568811	2	-	ENSG00000259223
15	60347133	60347689	ENSG00000182718.1_M5	2	-	ENSG00000182718
15	60351191	60351553	ENSG00000182718.1_M3	2	-	ENSG00000182718
15	60355427	60355998	ENSG00000182718.2_M3	2	-	ENSG00000182718
15	60361447	60361486	ENSE00002545015	2	-	ENSG00000182718
15	60362626	60363022	ENSE00002565230	2	-	ENSG00000182718
15	60374618	60374682	ENSE00002569075	2	-	ENSG00000182718
15	60382341	60384827	ENSG00000182718.4_M3	2	-	ENSG00000182718
15	60385556	60387097	ENSG00000182718.5_M3	2	-	ENSG00000182718
15	60390212	60390317	ENSE00001523610	2	-	ENSG00000182718
15	60390370	60390682	ENSE00001899223	2	+	ENSG00000240163
15	60391022	60391151	ENSG00000182718.4_M2	2	-	ENSG00000182718
15	60393037	60393440	ENSG00000182718.5_M2	2	-	ENSG00000182718
15	60394573	60394695	ENSE00002555095	2	-	ENSG00000182718
15	60395644	60396427	ENSG00000182718.2_M5	2	-	ENSG00000182718
15	60397254	60397338	ENSG00000182718.6_M2	2	-	ENSG00000182718
15	60397870	60398043	ENSG00000182718.1_M12	2	-	ENSG00000182718
15	60398644	60398742	ENSE00002546393	2	-	ENSG00000182718
15	60402768	60402883	ENSE00002572596	2	-	ENSG00000182718
15	60409233	60409420	ENSE00003715391	2	-	ENSG00000273721
15	60419608	60423762	ENSG00000128915.1_M4	2	-	ENSG00000128915
15	60437819	60443071	ENSG00000128915.2_M4	2	-	ENSG00000128915
15	60447490	60448145	ENSG00000128915.1_M2	2	-	ENSG00000128915
15	60454687	60455162	ENSG00000128915.3_M2	2	-	ENSG00000128915
15	60455325	60455442	ENSG00000128915.4_M2	2	-	ENSG00000128915
15	60468060	60468322	ENSG00000128915.5_M4	2	-	ENSG00000128915
15	60476062	60476167	ENSE00003627494	2	-	ENSG00000128915
15	60478567	60478929	ENSG00000128915.6_M4	2	-	ENSG00000128915
15	60479002	60479160	ENSG00000128915.1_M10	2	-	ENSG00000128915
15	60479177	60479398	ENSG00000245534.1_M4	2	+	ENSG00000245534
15	60488283	60488523	ENSE00001141437_F1	2	-	ENSG00000069667
15	60488591	60497619	ENSG00000069667.1_M3	2	-	ENSG00000069667
15	60499891	60500004	ENSE00000885024	2	-	ENSG00000069667
15	60500958	60501069	ENSE00000885025	2	-	ENSG00000069667
15	60502759	60502867	ENSE00000691379	2	-	ENSG00000069667
15	60503534	60503667	ENSE00000391550	2	-	ENSG00000069667
15	60505507	60505629	ENSG00000069667.1_M2	2	-	ENSG00000069667
15	60510407	60510533	ENSE00001959920	2	+	ENSG00000245534
15	60511225	60511621	ENSG00000069667.1_M4	2	-	ENSG00000069667
15	60512032	60512097	ENSE00002539423	2	-	ENSG00000069667
15	60514615	60514757	ENSE00003566416	2	-	ENSG00000069667
15	60519965	60520295	ENSG00000245534.1_M2	2	+	ENSG00000245534
15	60528072	60528579	ENSE00002573238_F1	2	-	ENSG00000069667
15	60528727	60529541	ENSE00002573238_F2	2	-	ENSG00000069667
15	60529889	60529972	ENSE00002573238_F3	2	-	ENSG00000069667
15	60530051	60531851	ENSG00000069667.2_M3	2	-	ENSG00000069667
15	60544804	60545159	ENSE00002567744	2	+	ENSG00000259274
15	60546264	60546466	ENSE00002558000	2	+	ENSG00000245534
15	60547717	60547964	ENSE00002554589	2	+	ENSG00000245534
15	60556852	60556928	ENSE00000691393	2	-	ENSG00000069667
15	60558079	60558224	ENSE00002552214_F1	2	+	ENSG00000259513
15	60558306	60558401	ENSE00002552214_F2	2	+	ENSG00000259513
15	60592386	60592541	ENSG00000069667.2_M2	2	-	ENSG00000069667
15	60592807	60593026	ENSE00002573285_F1	2	-	ENSG00000069667
15	60593126	60593460	ENSE00003720209_F1	2	+	ENSG00000273958
15	60600970	60601057	ENSE00002565826	2	+	ENSG00000245534
15	60614893	60615027	ENSE00000691521	2	-	ENSG00000069667
15	60627237	60627463	ENSG00000069667.3_M2	2	-	ENSG00000069667
15	60630443	60630637	ENSG00000245534.2_M2	2	+	ENSG00000245534
15	60650620	60650708	ENSE00002538256	2	-	ENSG00000069667
15	60677108	60677150	ENSE00003727469_F1	2	-	ENSG00000277413
15	60677232	60677272	ENSE00003727469_F2	2	-	ENSG00000277413
15	60678223	60678686	ENSG00000069667.4_M2	2	-	ENSG00000069667
15	60681568	60681995	ENSG00000259482.1_M2	2	+	ENSG00000259482
15	60682358	60682433	ENSE00002537559	2	+	ENSG00000259482
15	60686726	60686888	ENSG00000259482.2_M2	2	+	ENSG00000259482
15	60706231	60706352	ENSE00002536721	2	-	ENSG00000069667
15	60736768	60736886	ENSE00001509107	2	+	ENSG00000212625
15	60763905	60764081	ENSE00002562353	2	+	ENSG00000259591
15	60764739	60765100	ENSG00000259591.1_M2	2	+	ENSG00000259591
15	60765180	60765625	ENSE00002565220	2	+	ENSG00000259591
15	60847756	60849068	ENSE00003735982	2	-	ENSG00000273792
15	61038825	61039127	ENSE00002565182	2	-	ENSG00000069667
15	61041103	61041134	ENSE00002571956	2	-	ENSG00000069667
15	61176067	61176456	ENSE00002565358	2	-	ENSG00000069667
15	61181248	61181397	ENSE00002548258	2	+	ENSG00000259481
15	61182936	61183082	ENSE00002558649	2	+	ENSG00000259481
15	61194034	61194135	ENSE00002571964	2	+	ENSG00000259481
15	61195858	61195938	ENSE00002543305	2	+	ENSG00000259481
15	61211912	61211945	ENSE00002552215	2	+	ENSG00000259575
15	61213783	61214231	ENSE00002573567	2	+	ENSG00000259575
15	61229052	61229319	ENSG00000069667.1_M7	2	-	ENSG00000069667
15	61239905	61240331	ENSE00003717140	2	+	ENSG00000276473
15	61298790	61300539	ENSE00002547032	2	-	ENSG00000259616
15	61400381	61400431	ENSE00002559649	2	-	ENSG00000259616
15	61507177	61507240	ENSE00002550566	2	-	ENSG00000259616
15	61589915	61590003	ENSE00002544228	2	-	ENSG00000259616
15	61598513	61598601	ENSE00002537096	2	+	ENSG00000259530
15	61604404	61605241	ENSE00002552685	2	+	ENSG00000259530
15	61635414	61635449	ENSE00002560089	2	-	ENSG00000259616
15	61639348	61639712	ENSG00000259675.1_M2	2	-	ENSG00000259675
15	61674766	61675212	ENSE00003459956	2	+	ENSG00000271195
15	61715114	61715171	ENSE00002537942	2	-	ENSG00000259675
15	61729849	61730004	ENSE00002573846	2	+	ENSG00000259284
15	61730581	61731389	ENSE00002540567	2	+	ENSG00000259284
15	61834751	61834777	ENSE00002542669	2	+	ENSG00000259564
15	61851855	61852152	ENSE00002574614	2	+	ENSG00000259564
15	61852388	61854558	ENSG00000129003.1_M4	2	-	ENSG00000129003
15	61854870	61854954	ENSE00003482826	2	-	ENSG00000129003
15	61856285	61856793	ENSG00000129003.1_M2	2	-	ENSG00000129003
15	61863439	61867947	ENSG00000129003.2_M4	2	-	ENSG00000129003
15	61868658	61868773	ENSE00000885036	2	-	ENSG00000129003
15	61869499	61869623	ENSE00000691901	2	-	ENSG00000129003
15	61871988	61872034	ENSE00000691904	2	-	ENSG00000129003
15	61873245	61873409	ENSE00000691906	2	-	ENSG00000129003
15	61874875	61874951	ENSE00000691909	2	-	ENSG00000129003
15	61875731	61875845	ENSG00000129003.2_M2	2	-	ENSG00000129003
15	61876972	61877086	ENSG00000129003.3_M2	2	-	ENSG00000129003
15	61878606	61878746	ENSE00003497191	2	-	ENSG00000129003
15	61880608	61880722	ENSE00003458524	2	-	ENSG00000129003
15	61880842	61880954	ENSE00003531159	2	-	ENSG00000129003
15	61881562	61881632	ENSG00000129003.4_M2	2	-	ENSG00000129003
15	61881746	61881828	ENSE00001377148	2	-	ENSG00000129003
15	61882595	61882736	ENSE00001364815	2	-	ENSG00000129003
15	61884127	61884269	ENSE00001365089	2	-	ENSG00000129003
15	61890164	61890400	ENSE00001366228	2	-	ENSG00000129003
15	61906642	61907390	ENSG00000129003.5_M2	2	-	ENSG00000129003
15	61908991	61909125	ENSE00003473429	2	-	ENSG00000129003
15	61910176	61910305	ENSE00003568464	2	-	ENSG00000129003
15	61911839	61912004	ENSE00003460172	2	-	ENSG00000129003
15	61913310	61913415	ENSE00003529938	2	-	ENSG00000129003
15	61915632	61916022	ENSE00003584041	2	-	ENSG00000129003
15	61917340	61917635	ENSG00000129003.6_M2	2	-	ENSG00000129003
15	61918135	61918257	ENSE00001390418	2	-	ENSG00000129003
15	61919288	61919449	ENSE00001369856	2	-	ENSG00000129003
15	61920066	61920331	ENSE00001368990	2	-	ENSG00000129003
15	61920497	61920647	ENSE00001369254	2	-	ENSG00000129003
15	61921946	61922033	ENSE00001382850	2	-	ENSG00000129003
15	61922396	61922762	ENSE00001380447	2	-	ENSG00000129003
15	61925455	61925548	ENSE00001380396	2	-	ENSG00000129003
15	61927090	61927320	ENSE00001376939	2	-	ENSG00000129003
15	61929500	61929748	ENSE00001364505	2	-	ENSG00000129003
15	61931089	61931259	ENSE00001377714	2	-	ENSG00000129003
15	61934218	61934331	ENSE00001391492	2	-	ENSG00000129003
15	61936596	61936750	ENSE00001368434	2	-	ENSG00000129003
15	61940646	61940794	ENSE00001383901	2	-	ENSG00000129003
15	61941762	61942067	ENSE00001381916	2	-	ENSG00000129003
15	61945714	61945882	ENSE00001386895	2	-	ENSG00000129003
15	61946306	61946410	ENSE00001367186	2	-	ENSG00000129003
15	61947192	61947309	ENSE00001377851	2	-	ENSG00000129003
15	61949442	61949605	ENSE00001387621	2	-	ENSG00000129003
15	61950357	61950417	ENSE00001387780	2	-	ENSG00000129003
15	61950944	61951024	ENSE00001368668	2	-	ENSG00000129003
15	61951823	61951980	ENSG00000129003.7_M2	2	-	ENSG00000129003
15	61954420	61954554	ENSG00000129003.8_M2	2	-	ENSG00000129003
15	61958607	61958716	ENSE00003476870	2	-	ENSG00000129003
15	61959447	61959595	ENSE00003468194	2	-	ENSG00000129003
15	61961588	61961893	ENSG00000129003.9_M2	2	-	ENSG00000129003
15	61962370	61962538	ENSE00000885047	2	-	ENSG00000129003
15	61962748	61962852	ENSE00000885048	2	-	ENSG00000129003
15	61963834	61963951	ENSE00000885049	2	-	ENSG00000129003
15	61964698	61964861	ENSE00000885050	2	-	ENSG00000129003
15	61966082	61966142	ENSE00000885051	2	-	ENSG00000129003
15	61967367	61967447	ENSE00000885052	2	-	ENSG00000129003
15	61969298	61969452	ENSE00000885053	2	-	ENSG00000129003
15	61972624	61972764	ENSE00000885054	2	-	ENSG00000129003
15	61973453	61973532	ENSE00000885055	2	-	ENSG00000129003
15	61974287	61974417	ENSE00000885056	2	-	ENSG00000129003
15	61977081	61977199	ENSE00000885057	2	-	ENSG00000129003
15	61978625	61978749	ENSE00000885058	2	-	ENSG00000129003
15	61981341	61981478	ENSE00000885059	2	-	ENSG00000129003
15	61982458	61982573	ENSE00000885060	2	-	ENSG00000129003
15	61983712	61984012	ENSG00000129003.10_M2	2	-	ENSG00000129003
15	61984856	61984999	ENSE00003468572	2	-	ENSG00000129003
15	61990999	61991094	ENSE00003459454	2	-	ENSG00000129003
15	61991672	61991802	ENSG00000129003.11_M2	2	-	ENSG00000129003
15	62000563	62000626	ENSE00001124912	2	-	ENSG00000129003
15	62007307	62007479	ENSE00001124918	2	-	ENSG00000129003
15	62008654	62008761	ENSE00001124921	2	-	ENSG00000129003
15	62010471	62010599	ENSE00001124928	2	-	ENSG00000129003
15	62012106	62012164	ENSE00001124934	2	-	ENSG00000129003
15	62013038	62013119	ENSE00001124940	2	-	ENSG00000129003
15	62013932	62013992	ENSE00001124945	2	-	ENSG00000129003
15	62020478	62020538	ENSE00000691916	2	-	ENSG00000129003
15	62023410	62023520	ENSE00000449795	2	-	ENSG00000129003
15	62023779	62023845	ENSE00001124969	2	-	ENSG00000129003
15	62028357	62028420	ENSE00001124977	2	-	ENSG00000129003
15	62033440	62033542	ENSE00000449794	2	-	ENSG00000129003
15	62034956	62035052	ENSE00000691940	2	-	ENSG00000129003
15	62041323	62041366	ENSE00001124997	2	-	ENSG00000129003
15	62044211	62044255	ENSE00001125004	2	-	ENSG00000129003
15	62060274	62060473	ENSG00000129003.12_M2	2	-	ENSG00000129003
15	62060502	62062434	ENSG00000259251.1_M3	2	+	ENSG00000259251
15	62066976	62067088	ENSE00001223962	2	+	ENSG00000198535
15	62067584	62070917	ENSE00001432996	2	+	ENSG00000198535
15	62082449	62083305	ENSE00002572307	2	-	ENSG00000259466
15	62163534	62165024	ENSE00001484763	2	-	ENSG00000205502
15	62165194	62165283	ENSE00001484765	2	-	ENSG00000205502
15	62198803	62198874	ENSE00002545416	2	-	ENSG00000259697
15	62201756	62203318	ENSE00002553430	2	-	ENSG00000259697
15	62227895	62228150	ENSE00002611207	2	-	ENSG00000166104
15	62230937	62231010	ENSE00002617568	2	-	ENSG00000259878
15	62231433	62231613	ENSE00002576521	2	-	ENSG00000259878
15	62231785	62231895	ENSE00002608825	2	-	ENSG00000259878
15	62234401	62234812	ENSG00000166104.1_M2	2	-	ENSG00000166104
15	62242750	62242945	ENSG00000166104.2_M2	2	-	ENSG00000166104
15	62243031	62243180	ENSG00000166104.1_M3	2	-	ENSG00000166104
15	62243263	62243366	ENSE00001221951	2	-	ENSG00000166104
15	62243448	62243539	ENSE00002599165	2	-	ENSG00000166104
15	62243625	62243842	ENSE00002584442	2	-	ENSG00000166104
15	62244096	62244181	ENSE00002604509	2	-	ENSG00000166104
15	62244329	62244595	ENSE00003740337	2	-	ENSG00000276713
15	62244615	62244692	ENSE00002607197	2	-	ENSG00000166104
15	62244773	62244981	ENSE00002619752	2	-	ENSG00000166104
15	62247305	62247413	ENSE00003510216	2	-	ENSG00000166104
15	62247513	62247608	ENSE00002581128	2	-	ENSG00000166104
15	62248396	62248538	ENSE00003690280	2	-	ENSG00000166104
15	62248767	62248795	ENSE00003612649	2	-	ENSG00000166104
15	62248870	62248929	ENSE00002627600	2	-	ENSG00000166104
15	62250326	62250412	ENSE00002610999	2	-	ENSG00000166104
15	62250684	62250739	ENSE00002617859	2	-	ENSG00000166104
15	62250988	62251034	ENSE00002582856	2	-	ENSG00000166104
15	62251882	62251984	ENSE00002605672	2	-	ENSG00000166104
15	62252169	62252229	ENSE00002622010	2	-	ENSG00000166104
15	62252655	62252710	ENSE00002596173	2	-	ENSG00000166104
15	62252829	62252853	ENSE00002593759	2	-	ENSG00000166104
15	62253122	62253235	ENSE00002577516	2	-	ENSG00000166104
15	62254525	62254570	ENSE00002605636	2	-	ENSG00000260062
15	62255317	62255425	ENSE00002590495	2	-	ENSG00000260062
15	62255685	62255782	ENSE00002616173	2	-	ENSG00000260375
15	62257567	62257699	ENSE00002585577	2	-	ENSG00000260062
15	62266176	62266284	ENSE00002600776	2	-	ENSG00000260062
15	62268327	62268449	ENSE00002610737	2	-	ENSG00000260062
15	62270594	62270680	ENSE00002594553	2	-	ENSG00000260062
15	62274854	62278365	ENSG00000261296.1_M3	2	+	ENSG00000261296
15	62284189	62284315	ENSE00002624623	2	+	ENSG00000260957
15	62284540	62285006	ENSE00002600060	2	+	ENSG00000260957
15	62304657	62304734	ENSE00003744991	2	-	ENSG00000277919
15	62343028	62343138	ENSE00003754565	2	+	ENSG00000275451
15	62387326	62388875	ENSE00003749928	2	-	ENSG00000274340
15	62390525	62390685	ENSE00002575205	2	+	ENSG00000171914
15	62453591	62453741	ENSE00002563810	2	+	ENSG00000171914
15	62476325	62476414	ENSE00002555124	2	+	ENSG00000171914
15	62561364	62561482	ENSE00002568080	2	+	ENSG00000171914
15	62589679	62589762	ENSG00000171914.1_M2	2	+	ENSG00000171914
15	62618350	62618430	ENSG00000171914.2_M2	2	+	ENSG00000171914
15	62637171	62638618	ENSG00000259458.1_M2	2	-	ENSG00000259458
15	62640159	62640362	ENSG00000259458.2_M2	2	-	ENSG00000259458
15	62644516	62645291	ENSG00000259458.3_M2	2	-	ENSG00000259458
15	62647274	62647446	ENSE00001141258	2	+	ENSG00000171914
15	62649998	62650181	ENSG00000171914.3_M2	2	+	ENSG00000171914
15	62652004	62652134	ENSE00003525704	2	+	ENSG00000171914
15	62653161	62653314	ENSE00003538886	2	+	ENSG00000171914
15	62655943	62656086	ENSE00003520477	2	+	ENSG00000171914
15	62657770	62658174	ENSG00000171914.4_M2	2	+	ENSG00000171914
15	62673826	62673890	ENSE00001124524	2	+	ENSG00000171914
15	62675216	62675321	ENSE00001124521	2	+	ENSG00000171914
15	62683981	62684104	ENSE00002560781	2	-	ENSG00000259756
15	62686640	62686796	ENSE00001790685	2	+	ENSG00000171914
15	62687818	62687927	ENSE00002547245	2	-	ENSG00000259756
15	62692839	62692941	ENSE00001141251	2	+	ENSG00000171914
15	62694315	62694392	ENSE00001141240	2	+	ENSG00000171914
15	62697687	62697868	ENSE00001124504	2	+	ENSG00000171914
15	62698753	62698867	ENSE00001124498	2	+	ENSG00000171914
15	62701105	62701214	ENSE00001124489	2	+	ENSG00000171914
15	62701991	62702200	ENSE00001124483	2	+	ENSG00000171914
15	62702765	62702864	ENSE00001124475	2	+	ENSG00000171914
15	62707085	62707253	ENSE00001124461	2	+	ENSG00000171914
15	62708501	62708796	ENSE00001124453	2	+	ENSG00000171914
15	62711910	62712077	ENSE00001124194	2	+	ENSG00000171914
15	62716330	62716459	ENSE00001124190	2	+	ENSG00000171914
15	62717575	62717689	ENSE00001124184	2	+	ENSG00000171914
15	62719766	62719880	ENSE00001124177	2	+	ENSG00000171914
15	62722352	62722487	ENSG00000171914.5_M2	2	+	ENSG00000171914
15	62724975	62725104	ENSE00001141227	2	+	ENSG00000171914
15	62727086	62727189	ENSG00000171914.6_M2	2	+	ENSG00000171914
15	62733901	62734091	ENSE00002566423	2	+	ENSG00000171914
15	62736877	62737086	ENSE00003582814	2	+	ENSG00000171914
15	62738213	62738333	ENSE00003487344	2	+	ENSG00000171914
15	62739347	62739545	ENSE00003609325	2	+	ENSG00000171914
15	62740444	62740769	ENSG00000171914.7_M2	2	+	ENSG00000171914
15	62748350	62748444	ENSE00003577687	2	+	ENSG00000171914
15	62750401	62750491	ENSE00003652593	2	+	ENSG00000171914
15	62752304	62752427	ENSE00003515033	2	+	ENSG00000171914
15	62753772	62755693	ENSG00000171914.1_M3	2	+	ENSG00000171914
15	62758589	62758659	ENSE00001832289	2	+	ENSG00000171914
15	62761680	62761821	ENSE00003562853	2	+	ENSG00000171914
15	62762271	62762453	ENSE00003538885	2	+	ENSG00000171914
15	62763225	62763695	ENSG00000171914.8_M2	2	+	ENSG00000171914
15	62766320	62766422	ENSG00000171914.9_M2	2	+	ENSG00000171914
15	62770963	62771134	ENSE00003558687	2	+	ENSG00000171914
15	62776763	62776910	ENSE00003557596	2	+	ENSG00000171914
15	62781139	62781241	ENSE00003570457	2	+	ENSG00000171914
15	62783770	62784838	ENSG00000171914.10_M2	2	+	ENSG00000171914
15	62792640	62792787	ENSE00003469617	2	+	ENSG00000171914
15	62796126	62796293	ENSE00003637381	2	+	ENSG00000171914
15	62797218	62797402	ENSE00003563201	2	+	ENSG00000171914
15	62800367	62800493	ENSE00003543035	2	+	ENSG00000171914
15	62800652	62800769	ENSE00003596349	2	+	ENSG00000171914
15	62805599	62805785	ENSE00003462893	2	+	ENSG00000171914
15	62809924	62810032	ENSE00003615164	2	+	ENSG00000171914
15	62819515	62819621	ENSE00003604330	2	+	ENSG00000171914
15	62820485	62820610	ENSE00003520631	2	+	ENSG00000171914
15	62823956	62824041	ENSE00001503408	2	+	ENSG00000211137
15	62833629	62834786	ENSG00000259370.1_M2	2	-	ENSG00000259370
15	62835082	62835397	ENSG00000259370.2_M2	2	-	ENSG00000259370
15	62835644	62835799	ENSG00000171914.11_M2	2	+	ENSG00000171914
15	62835890	62836118	ENSG00000171914.12_M2	2	+	ENSG00000171914
15	62838109	62838155	ENSE00002544017	2	-	ENSG00000259370
15	62838855	62838981	ENSE00003492879	2	+	ENSG00000171914
15	62842368	62842799	ENSG00000171914.13_M2	2	+	ENSG00000171914
15	62843073	62844379	ENSG00000171914.14_M2	2	+	ENSG00000171914
15	62844581	62844631	ENSE00001252100_F4	2	+	ENSG00000171914
15	62847874	62848138	ENSE00002552499	2	-	ENSG00000259370
15	62883957	62884034	ENSE00002567261	2	-	ENSG00000259370
15	62895811	62896143	ENSE00002560171	2	+	ENSG00000259727
15	62898650	62899543	ENSE00002572006	2	+	ENSG00000259727
15	63042631	63046033	ENSG00000140416.1_M18	2	+	ENSG00000140416
15	63047726	63048365	ENSG00000259498.1_M2	2	-	ENSG00000259498
15	63048920	63049387	ENSG00000259498.2_M2	2	-	ENSG00000259498
15	63054448	63054578	ENSE00002550845	2	+	ENSG00000140416
15	63055728	63057118	ENSG00000140416.1_M5	2	+	ENSG00000140416
15	63059562	63059962	ENSG00000140416.1_M4	2	+	ENSG00000140416
15	63060868	63061098	ENSG00000140416.1_M2	2	+	ENSG00000140416
15	63061197	63062332	ENSG00000140416.1_M9	2	+	ENSG00000140416
15	63062575	63062892	ENSG00000140416.2_M4	2	+	ENSG00000140416
15	63063803	63065278	ENSG00000140416.2_M5	2	+	ENSG00000140416
15	63065895	63066176	ENSG00000140416.1_M6	2	+	ENSG00000140416
15	63069869	63070024	ENSG00000140416.2_M2	2	+	ENSG00000140416
15	63070461	63070632	ENSE00001334279_F2	2	+	ENSG00000140416
15	63071089	63071657	ENSG00000140416.2_M9	2	+	ENSG00000140416
15	63071911	63071915	ENSG00000140416.3_M2	2	+	ENSG00000140416
15	63105084	63105190	ENSE00002551018	2	+	ENSG00000259672
15	63106241	63106394	ENSE00002551745	2	+	ENSG00000259672
15	63110115	63110403	ENSE00002554454	2	+	ENSG00000259672
15	63121799	63122228	ENSG00000103642.1_M2	2	+	ENSG00000103642
15	63122582	63122702	ENSG00000103642.2_M2	2	+	ENSG00000103642
15	63125871	63126020	ENSE00002539090	2	-	ENSG00000185088
15	63126858	63127049	ENSE00003470456	2	+	ENSG00000103642
15	63127352	63127689	ENSG00000103642.3_M2	2	+	ENSG00000103642
15	63141279	63142061	ENSG00000103642.4_M2	2	+	ENSG00000103642
15	63148249	63155731	ENSG00000185088.1_M7	2	-	ENSG00000185088
15	63156412	63157802	ENSG00000185088.1_M8	2	-	ENSG00000185088
15	63157915	63158021	ENSE00001642808	2	-	ENSG00000185088
15	63189468	63189748	ENSG00000166128.1_M5	2	+	ENSG00000166128
15	63223041	63223073	ENSE00002564115	2	+	ENSG00000166128
15	63223847	63223979	ENSE00003523791	2	+	ENSG00000166128
15	63244755	63244816	ENSE00003502690	2	+	ENSG00000166128
15	63249644	63249705	ENSE00003532362	2	+	ENSG00000166128
15	63251283	63251342	ENSE00002558827	2	+	ENSG00000166128
15	63255506	63255584	ENSE00003481850	2	+	ENSG00000166128
15	63256504	63256594	ENSE00003606575	2	+	ENSG00000166128
15	63259626	63259692	ENSE00003633674	2	+	ENSG00000166128
15	63262691	63262776	ENSG00000166128.1_M2	2	+	ENSG00000166128
15	63276017	63276262	ENSG00000138613.1_M2	2	+	ENSG00000138613
15	63276625	63276852	ENSE00002565553	2	+	ENSG00000138613
15	63277553	63277929	ENSG00000138613.1_M4	2	+	ENSG00000138613
15	63278290	63278354	ENSE00001484607	2	+	ENSG00000138613
15	63279160	63279331	ENSE00003484714	2	+	ENSG00000138613
15	63286557	63286628	ENSE00003596537	2	+	ENSG00000138613
15	63287180	63287546	ENSG00000138613.1_M3	2	+	ENSG00000138613
15	63291685	63291997	ENSE00002552532	2	+	ENSG00000138613
15	63302344	63302493	ENSG00000138613.2_M2	2	+	ENSG00000138613
15	63305613	63309126	ENSG00000138613.1_M6	2	+	ENSG00000138613
15	63321377	63326357	ENSG00000074410.1_M4	2	-	ENSG00000074410
15	63327148	63327233	ENSE00003462857	2	-	ENSG00000074410
15	63328097	63328130	ENSE00000692799	2	-	ENSG00000074410
15	63331696	63331813	ENSE00002553292	2	-	ENSG00000074410
15	63338818	63338945	ENSE00001106427	2	-	ENSG00000074410
15	63340021	63340445	ENSG00000074410.1_M2	2	-	ENSG00000074410
15	63340719	63340783	ENSE00003661978	2	-	ENSG00000074410
15	63342001	63342097	ENSG00000074410.2_M2	2	-	ENSG00000074410
15	63345476	63345619	ENSE00000931537	2	-	ENSG00000074410
15	63346529	63346709	ENSE00000931536	2	-	ENSG00000074410
15	63375459	63375678	ENSG00000074410.3_M2	2	-	ENSG00000074410
15	63378754	63379073	ENSE00002547363	2	-	ENSG00000074410
15	63381635	63382161	ENSG00000074410.1_M3	2	-	ENSG00000074410
15	63390135	63390261	ENSG00000259459.1_M2	2	+	ENSG00000259459
15	63394850	63394911	ENSE00002538302	2	+	ENSG00000259459
15	63398386	63398467	ENSE00002567853	2	+	ENSG00000259459
15	63431056	63431342	ENSG00000259459.2_M2	2	+	ENSG00000259459
15	63432151	63432388	ENSG00000259459.3_M2	2	+	ENSG00000259459
15	63436962	63438320	ENSE00002554593	2	+	ENSG00000259459
15	63456293	63456817	ENSE00002536745	2	-	ENSG00000259268
15	63500736	63503083	ENSE00003721221	2	-	ENSG00000276651
15	63504510	63504830	ENSG00000140455.1_M9	2	+	ENSG00000140455
15	63515445	63515500	ENSE00002539015	2	+	ENSG00000140455
15	63527832	63528140	ENSE00002541475	2	+	ENSG00000140455
15	63529013	63529166	ENSG00000140455.1_M2	2	+	ENSG00000140455
15	63530497	63530590	ENSE00002574583	2	+	ENSG00000140455
15	63532505	63532707	ENSG00000140455.2_M2	2	+	ENSG00000140455
15	63533802	63533918	ENSE00003523306	2	+	ENSG00000140455
15	63537024	63537156	ENSG00000140455.1_M4	2	+	ENSG00000140455
15	63542054	63542192	ENSE00002263407	2	+	ENSG00000140455
15	63544246	63544379	ENSG00000259248.1_M2	2	-	ENSG00000259248
15	63544624	63544728	ENSE00002562103	2	+	ENSG00000140455
15	63551829	63551876	ENSE00002566164	2	-	ENSG00000259248
15	63553332	63553798	ENSG00000140455.1_M3	2	+	ENSG00000140455
15	63556290	63556470	ENSE00002560242	2	-	ENSG00000259248
15	63556641	63556666	ENSE00002543802_F1	2	-	ENSG00000259248
15	63556748	63556979	ENSE00002543802_F2	2	-	ENSG00000259248
15	63558105	63558188	ENSG00000140455.3_M2	2	+	ENSG00000140455
15	63559856	63559970	ENSG00000140455.4_M2	2	+	ENSG00000140455
15	63562894	63563008	ENSE00003581691	2	+	ENSG00000140455
15	63570432	63570579	ENSE00003570060	2	+	ENSG00000140455
15	63574045	63574152	ENSE00003483131	2	+	ENSG00000140455
15	63574322	63574403	ENSE00003473619	2	+	ENSG00000140455
15	63586607	63586758	ENSE00002574274	2	+	ENSG00000140455
15	63587709	63587969	ENSG00000259248.1_M3	2	-	ENSG00000259248
15	63588423	63588519	ENSG00000259248.2_M3	2	-	ENSG00000259248
15	63588815	63588943	ENSG00000259248.1_M6	2	-	ENSG00000259248
15	63589011	63589100	ENSG00000259248.1_M7	2	-	ENSG00000259248
15	63590660	63591070	ENSG00000140455.2_M9	2	+	ENSG00000140455
15	63591335	63593748	ENSG00000140455.2_M4	2	+	ENSG00000140455
15	63593877	63594640	ENSG00000140455.3_M4	2	+	ENSG00000140455
15	63594694	63594786	ENSG00000259248.2_M2	2	-	ENSG00000259248
15	63597352	63597745	ENSG00000197361.1_M4	2	+	ENSG00000197361
15	63599153	63599182	ENSG00000197361.1_M2	2	+	ENSG00000197361
15	63599303	63600261	ENSE00002253217_F2	2	+	ENSG00000197361
15	63600809	63601241	ENSG00000197361.2_M2	2	+	ENSG00000197361
15	63601257	63601295	ENSE00002543564_F1	2	-	ENSG00000259248
15	63601589	63602428	ENSG00000197361.3_M2	2	+	ENSG00000197361
15	63608617	63609266	ENSE00001295122	2	-	ENSG00000103657
15	63612250	63612556	ENSE00001739334	2	-	ENSG00000103657
15	63615767	63615920	ENSG00000103657.1_M2	2	-	ENSG00000103657
15	63616429	63616732	ENSG00000103657.2_M2	2	-	ENSG00000103657
15	63622814	63622891	ENSG00000103657.3_M2	2	-	ENSG00000103657
15	63623724	63623890	ENSE00003484327	2	-	ENSG00000103657
15	63624157	63624327	ENSG00000103657.4_M2	2	-	ENSG00000103657
15	63625941	63626154	ENSG00000103657.5_M2	2	-	ENSG00000103657
15	63628676	63628815	ENSE00003560459	2	-	ENSG00000103657
15	63630465	63630697	ENSG00000103657.1_M5	2	-	ENSG00000103657
15	63632290	63632605	ENSE00002565449	2	-	ENSG00000103657
15	63632708	63632811	ENSE00003637780	2	-	ENSG00000103657
15	63633847	63633970	ENSG00000103657.1_M3	2	-	ENSG00000103657
15	63634732	63634941	ENSG00000103657.6_M2	2	-	ENSG00000103657
15	63635960	63636142	ENSE00003541671	2	-	ENSG00000103657
15	63636987	63637134	ENSE00002575273	2	-	ENSG00000103657
15	63637504	63637643	ENSG00000103657.7_M2	2	-	ENSG00000103657
15	63638410	63638536	ENSE00001294603	2	-	ENSG00000103657
15	63638710	63638776	ENSE00001304506	2	-	ENSG00000103657
15	63640151	63640445	ENSE00001326451	2	-	ENSG00000103657
15	63641469	63641643	ENSE00000931549	2	-	ENSG00000103657
15	63642956	63643058	ENSE00001294718	2	-	ENSG00000103657
15	63643403	63643550	ENSE00001306893	2	-	ENSG00000103657
15	63644991	63645097	ENSE00001326943	2	-	ENSG00000103657
15	63645482	63645682	ENSE00001302657	2	-	ENSG00000103657
15	63648068	63648199	ENSE00001323636	2	-	ENSG00000103657
15	63649724	63649925	ENSE00001312546	2	-	ENSG00000103657
15	63651252	63651380	ENSE00001324977	2	-	ENSG00000103657
15	63652413	63652541	ENSE00000931557	2	-	ENSG00000103657
15	63654118	63654324	ENSE00001320761	2	-	ENSG00000103657
15	63655741	63655955	ENSE00001291913	2	-	ENSG00000103657
15	63656087	63656358	ENSE00001309474	2	-	ENSG00000103657
15	63658543	63658718	ENSE00001290522	2	-	ENSG00000103657
15	63659735	63659936	ENSE00001308933	2	-	ENSG00000103657
15	63660972	63661025	ENSE00001297282	2	-	ENSG00000103657
15	63661752	63662021	ENSE00001307922	2	-	ENSG00000103657
15	63662983	63663204	ENSE00001327238	2	-	ENSG00000103657
15	63664469	63664594	ENSE00001306814	2	-	ENSG00000103657
15	63665918	63666150	ENSE00001315093	2	-	ENSG00000103657
15	63666355	63666472	ENSE00001296241	2	-	ENSG00000103657
15	63669537	63669698	ENSE00000931566	2	-	ENSG00000103657
15	63672495	63672694	ENSE00000692891	2	-	ENSG00000103657
15	63674341	63675117	ENSG00000103657.8_M2	2	-	ENSG00000103657
15	63675145	63675175	ENSE00003696829	2	+	ENSG00000259589
15	63677844	63677884	ENSG00000103657.9_M2	2	-	ENSG00000103657
15	63678044	63678222	ENSE00001294889_F2	2	-	ENSG00000103657
15	63678319	63678365	ENSE00001294889_F3	2	-	ENSG00000103657
15	63680076	63680160	ENSE00001315739	2	-	ENSG00000103657
15	63680536	63680776	ENSE00001293526	2	-	ENSG00000103657
15	63686358	63686535	ENSE00001314283	2	-	ENSG00000103657
15	63689588	63689699	ENSE00001323044	2	-	ENSG00000103657
15	63690540	63690647	ENSE00001303170	2	-	ENSG00000103657
15	63692410	63692566	ENSE00001136982	2	-	ENSG00000103657
15	63693963	63694157	ENSE00001289772	2	-	ENSG00000103657
15	63694311	63694549	ENSE00001320845	2	-	ENSG00000103657
15	63694773	63694894	ENSE00001298458	2	-	ENSG00000103657
15	63696123	63696339	ENSE00003786010	2	-	ENSG00000103657
15	63698727	63698996	ENSE00001297462	2	-	ENSG00000103657
15	63706779	63706831	ENSE00001308073	2	-	ENSG00000103657
15	63712774	63712895	ENSE00001327313	2	-	ENSG00000103657
15	63713352	63713465	ENSE00001306593_F1	2	-	ENSG00000103657
15	63713665	63713758	ENSE00002553670_F1	2	+	ENSG00000259589
15	63716301	63716473	ENSE00001317116	2	-	ENSG00000103657
15	63718428	63718694	ENSG00000103657.10_M2	2	-	ENSG00000103657
15	63718782	63718897	ENSE00003478561	2	-	ENSG00000103657
15	63723181	63723355	ENSG00000103657.11_M2	2	-	ENSG00000103657
15	63725291	63725513	ENSE00001325277	2	-	ENSG00000103657
15	63727646	63727838	ENSE00001292694	2	-	ENSG00000103657
15	63729235	63729368	ENSE00001312432	2	-	ENSG00000103657
15	63729496	63729649	ENSE00000885117	2	-	ENSG00000103657
15	63732923	63733145	ENSE00001300592	2	-	ENSG00000103657
15	63734642	63734849	ENSG00000103657.12_M2	2	-	ENSG00000103657
15	63746917	63747083	ENSE00003637442	2	-	ENSG00000103657
15	63747723	63747858	ENSE00003484660	2	-	ENSG00000103657
15	63749366	63749538	ENSG00000103657.13_M2	2	-	ENSG00000103657
15	63749646	63749791	ENSE00001320860	2	-	ENSG00000103657
15	63752514	63753085	ENSG00000103657.14_M2	2	-	ENSG00000103657
15	63754504	63754648	ENSE00003590432	2	-	ENSG00000103657
15	63755228	63755325	ENSE00003467276	2	-	ENSG00000103657
15	63756436	63756748	ENSE00003483289	2	-	ENSG00000103657
15	63758174	63758369	ENSE00003587047	2	-	ENSG00000103657
15	63764095	63764191	ENSE00003528804	2	-	ENSG00000103657
15	63774693	63775649	ENSG00000103657.1_M4	2	-	ENSG00000103657
15	63779582	63780009	ENSE00002540292	2	-	ENSG00000103657
15	63833821	63833942	ENSG00000103657.1_M6	2	-	ENSG00000103657
15	63870929	63871019	ENSE00001437049	2	-	ENSG00000199156
15	63890029	63890317	ENSE00003723588	2	+	ENSG00000275785
15	63907035	63909541	ENSG00000035664.1_M5	2	-	ENSG00000035664
15	63910622	63911991	ENSG00000035664.2_M5	2	-	ENSG00000035664
15	63912107	63912197	ENSE00003487172	2	-	ENSG00000035664
15	63916146	63923343	ENSG00000035664.1_M3	2	-	ENSG00000035664
15	63924511	63924861	ENSG00000035664.1_M2	2	-	ENSG00000035664
15	63925940	63926201	ENSG00000035664.2_M3	2	-	ENSG00000035664
15	63928273	63928488	ENSE00002550720	2	+	ENSG00000259351
15	63929510	63929550	ENSE00002567463_F1	2	+	ENSG00000259351
15	63929577	63929673	ENSE00002567463_F2	2	+	ENSG00000259351
15	63929778	63929838	ENSE00002567463_F3	2	+	ENSG00000259351
15	63930406	63930455	ENSE00003526004	2	-	ENSG00000035664
15	63932561	63932677	ENSE00002562365	2	+	ENSG00000259351
15	63935540	63935953	ENSE00002568980	2	+	ENSG00000259351
15	63939231	63939361	ENSG00000035664.2_M2	2	-	ENSG00000035664
15	63971422	63971561	ENSG00000035664.3_M2	2	-	ENSG00000035664
15	63983532	63983754	ENSG00000035664.3_M3	2	-	ENSG00000035664
15	63991227	63991351	ENSE00002565083	2	-	ENSG00000035664
15	64029788	64030020	ENSE00002549966	2	-	ENSG00000035664
15	64040169	64040267	ENSE00003467071	2	-	ENSG00000035664
15	64063159	64063318	ENSE00002555473	2	-	ENSG00000035664
15	64064235	64064447	ENSE00002550112	2	-	ENSG00000035664
15	64071928	64072033	ENSE00002554322	2	-	ENSG00000035664
15	64074317	64075537	ENSG00000166797.1_M3	2	-	ENSG00000166797
15	64093644	64094018	ENSG00000166797.1_M5	2	-	ENSG00000166797
15	64094122	64094335	ENSG00000028528.1_M2	2	+	ENSG00000028528
15	64095990	64096172	ENSG00000028528.1_M7	2	+	ENSG00000028528
15	64111457	64111569	ENSE00001438964	2	-	ENSG00000201071
15	64112572	64112684	ENSE00003669418	2	+	ENSG00000028528
15	64118116	64118244	ENSG00000028528.1_M3	2	+	ENSG00000028528
15	64118787	64118854	ENSE00003666878	2	+	ENSG00000028528
15	64123502	64123546	ENSE00003477848	2	+	ENSG00000028528
15	64126078	64126220	ENSG00000028528.2_M3	2	+	ENSG00000028528
15	64127173	64127252	ENSE00003458847	2	+	ENSG00000028528
15	64127730	64127806	ENSE00003592432	2	+	ENSG00000028528
15	64129872	64130029	ENSG00000028528.2_M2	2	+	ENSG00000028528
15	64130227	64130321	ENSE00003574886	2	+	ENSG00000028528
15	64131622	64131892	ENSG00000028528.3_M3	2	+	ENSG00000028528
15	64132339	64132376	ENSE00002555356	2	+	ENSG00000028528
15	64134175	64134954	ENSG00000028528.1_M4	2	+	ENSG00000028528
15	64136329	64136410	ENSG00000028528.3_M2	2	+	ENSG00000028528
15	64136860	64136932	ENSE00003655176	2	+	ENSG00000028528
15	64145625	64146090	ENSE00002542260	2	+	ENSG00000028528
15	64151714	64155811	ENSG00000157734.1_M22	2	+	ENSG00000157734
15	64156145	64156724	ENSG00000157734.1_M3	2	+	ENSG00000157734
15	64156909	64157481	ENSG00000157734.2_M3	2	+	ENSG00000157734
15	64159273	64160197	ENSG00000166794.1_M2	2	-	ENSG00000166794
15	64162040	64162154	ENSE00003563048	2	-	ENSG00000166794
15	64162851	64163205	ENSG00000166794.1_M3	2	-	ENSG00000166794
15	64165516	64171985	ENSG00000169118.1_M8	2	-	ENSG00000169118
15	64176261	64176285	ENSE00003784369	2	-	ENSG00000169118
15	64180069	64180454	ENSG00000169118.1_M2	2	-	ENSG00000169118
15	64181175	64181179	ENSE00003698813_F1	2	-	ENSG00000169118
15	64181737	64181909	ENSE00003794214	2	-	ENSG00000259316
15	64189340	64189480	ENSE00003695664	2	-	ENSG00000169118
15	64193943	64194308	ENSE00003787067	2	-	ENSG00000169118
15	64195015	64195079	ENSE00003788625	2	-	ENSG00000169118
15	64203081	64203189	ENSG00000169118.2_M2	2	-	ENSG00000169118
15	64204440	64204589	ENSG00000169118.1_M4	2	-	ENSG00000169118
15	64204864	64204949	ENSG00000169118.3_M2	2	-	ENSG00000169118
15	64207508	64207594	ENSG00000169118.4_M2	2	-	ENSG00000169118
15	64214124	64214151	ENSE00003698989_F1	2	-	ENSG00000259316
15	64216561	64216713	ENSG00000169118.5_M2	2	-	ENSG00000169118
15	64251438	64251521	ENSG00000169118.6_M2	2	-	ENSG00000169118
15	64259150	64259200	ENSE00003789578_F1	2	-	ENSG00000259316
15	64265765	64265914	ENSE00003701548	2	-	ENSG00000259316
15	64315702	64315751	ENSE00003788364	2	-	ENSG00000169118
15	64335784	64335861	ENSE00003787483	2	-	ENSG00000259316
15	64342538	64342542	ENSE00002089242_F1	2	+	ENSG00000252774
15	64342685	64342698	ENSE00002089242_F2	2	+	ENSG00000252774
15	64355987	64356259	ENSG00000169118.2_M4	2	-	ENSG00000169118
15	64373771	64373781	ENSE00002558462_F1	2	-	ENSG00000259316
15	64376742	64376905	ENSE00003619416	2	-	ENSG00000166803
15	64380957	64381155	ENSG00000166803.1_M2	2	-	ENSG00000166803
15	64381440	64381510	ENSG00000166803.1_M3	2	-	ENSG00000166803
15	64382424	64382990	ENSE00002548355	2	-	ENSG00000166803
15	64387446	64387687	ENSG00000166803.2_M2	2	-	ENSG00000166803
15	64387747	64387788	ENSG00000103671.1_M2	2	+	ENSG00000103671
15	64387803	64388048	ENSG00000103671.1_M6	2	+	ENSG00000103671
15	64397605	64397818	ENSG00000103671.1_M3	2	+	ENSG00000103671
15	64400742	64400821	ENSE00003646566	2	+	ENSG00000103671
15	64406329	64406459	ENSE00003633136	2	+	ENSG00000103671
15	64409612	64409828	ENSG00000103671.1_M5	2	+	ENSG00000103671
15	64414084	64414211	ENSE00001252538	2	+	ENSG00000103671
15	64418540	64418728	ENSE00003626432	2	+	ENSG00000103671
15	64424030	64424330	ENSG00000103671.2_M3	2	+	ENSG00000103671
15	64425539	64425631	ENSE00001201431	2	+	ENSG00000103671
15	64444658	64444740	ENSE00002565470	2	+	ENSG00000103671
15	64445005	64445108	ENSE00003525549	2	+	ENSG00000103671
15	64445129	64445243	ENSE00001806934	2	-	ENSG00000206781
15	64450664	64450986	ENSE00002555650	2	+	ENSG00000103671
15	64454996	64455303	ENSG00000103671.3_M2	2	+	ENSG00000103671
15	64460741	64460838	ENSE00001591568	2	+	ENSG00000180357
15	64470252	64470582	ENSE00002547095	2	+	ENSG00000259682
15	64471303	64471364	ENSE00002562141	2	+	ENSG00000259682
15	64499291	64503058	ENSG00000180357.1_M3	2	+	ENSG00000180357
15	64622826	64623052	ENSE00003459229	2	+	ENSG00000180357
15	64643769	64643802	ENSE00002565803	2	+	ENSG00000180357
15	64654058	64654402	ENSE00002557967	2	+	ENSG00000180357
15	64670345	64670433	ENSE00003606327	2	+	ENSG00000180357
15	64671262	64671369	ENSE00001808945	2	+	ENSG00000207162
15	64673915	64676256	ENSG00000180357.1_M2	2	+	ENSG00000180357
15	64678115	64678482	ENSE00001249301	2	+	ENSG00000180357
15	64680184	64680360	ENSE00001249293	2	+	ENSG00000180357
15	64680645	64680862	ENSE00001249288	2	+	ENSG00000180357
15	64681308	64681387	ENSE00001249308	2	+	ENSG00000180357
15	64681691	64686068	ENSE00001484299	2	+	ENSG00000180357
15	64687572	64688834	ENSG00000180304.1_M4	2	-	ENSG00000180304
15	64689083	64689169	ENSE00003496072	2	-	ENSG00000180304
15	64690166	64690549	ENSG00000180304.1_M5	2	-	ENSG00000180304
15	64690722	64695040	ENSG00000180304.1_M6	2	-	ENSG00000180304
15	64695594	64696303	ENSG00000180304.1_M2	2	-	ENSG00000180304
15	64696621	64696861	ENSE00002706659	2	+	ENSG00000264937
15	64700484	64700590	ENSE00002546984	2	-	ENSG00000180304
15	64701247	64701319	ENSE00002548963	2	+	ENSG00000259635
15	64703028	64703281	ENSG00000180304.2_M6	2	-	ENSG00000180304
15	64718065	64719602	ENSE00002574073	2	+	ENSG00000259635
15	64739891	64741000	ENSG00000166831.1_M2	2	-	ENSG00000166831
15	64748418	64748567	ENSE00001107057	2	-	ENSG00000166831
15	64749430	64749493	ENSE00003488395	2	-	ENSG00000166831
15	64750342	64750381	ENSE00003473122	2	-	ENSG00000166831
15	64761130	64761217	ENSE00002563036	2	-	ENSG00000166831
15	64762386	64762515	ENSE00001564741	2	-	ENSG00000221033
15	64775232	64775587	ENSE00001303912	2	-	ENSG00000166831
15	64815631	64816357	ENSG00000140451.1_M3	2	-	ENSG00000140451
15	64816573	64816765	ENSG00000140451.1_M2	2	-	ENSG00000140451
15	64817945	64818091	ENSG00000140451.2_M2	2	-	ENSG00000140451
15	64818256	64818824	ENSG00000140451.3_M2	2	-	ENSG00000140451
15	64819036	64819223	ENSG00000140451.4_M2	2	-	ENSG00000140451
15	64819846	64820019	ENSG00000140451.5_M2	2	-	ENSG00000140451
15	64820981	64821281	ENSG00000140451.1_M4	2	-	ENSG00000140451
15	64821366	64821520	ENSG00000140451.2_M3	2	-	ENSG00000140451
15	64821589	64822610	ENSG00000140451.3_M3	2	-	ENSG00000140451
15	64823265	64824354	ENSG00000140451.6_M2	2	-	ENSG00000140451
15	64825568	64825668	ENSG00000140451.2_M4	2	-	ENSG00000140451
15	64841882	64841947	ENSG00000241839.1_M2	2	+	ENSG00000241839
15	64848592	64848742	ENSE00003644329	2	+	ENSG00000241839
15	64854920	64855037	ENSE00003676807	2	+	ENSG00000241839
15	64859893	64859998	ENSE00003615993	2	+	ENSG00000241839
15	64861476	64861575	ENSE00003572664	2	+	ENSG00000241839
15	64864898	64868007	ENSG00000241839.2_M2	2	+	ENSG00000241839
15	64911901	64911964	ENSG00000166839.1_M3	2	+	ENSG00000166839
15	64915796	64915900	ENSG00000166839.1_M2	2	+	ENSG00000166839
15	64917385	64917514	ENSG00000166839.2_M3	2	+	ENSG00000166839
15	64919818	64919976	ENSE00001832596	2	+	ENSG00000166839
15	64922019	64922481	ENSE00002035743_F1	2	+	ENSG00000249240
15	64926065	64926170	ENSG00000166839.2_M2	2	+	ENSG00000166839
15	64926900	64926999	ENSE00003462416	2	+	ENSG00000166839
15	64930821	64930920	ENSE00003476431	2	+	ENSG00000166839
15	64931486	64932756	ENSG00000166839.1_M5	2	+	ENSG00000166839
15	64934112	64934234	ENSG00000166839.3_M2	2	+	ENSG00000166839
15	64942466	64942565	ENSE00003510296	2	+	ENSG00000166839
15	64943239	64943483	ENSE00003724550_F1	2	-	ENSG00000275332
15	64943672	64943756	ENSE00003748874_F1	2	+	ENSG00000166839
15	64944651	64944747	ENSE00001377304	2	+	ENSG00000166839
15	64947403	64947593	ENSE00001384304	2	+	ENSG00000166839
15	64949840	64949972	ENSE00001364585	2	+	ENSG00000166839
15	64950915	64950953	ENSE00003735693_F1	2	-	ENSG00000274383
15	64957102	64958700	ENSG00000166839.3_M3	2	+	ENSG00000166839
15	64963020	64963736	ENSG00000090487.1_M4	2	-	ENSG00000090487
15	64965319	64965460	ENSE00003500865	2	-	ENSG00000090487
15	64969254	64969362	ENSE00003461693	2	-	ENSG00000090487
15	64970113	64970222	ENSE00003504684	2	-	ENSG00000090487
15	64974601	64974747	ENSG00000090487.1_M3	2	-	ENSG00000090487
15	64976472	64976555	ENSG00000090487.1_M2	2	-	ENSG00000090487
15	64980863	64981627	ENSG00000090487.1_M5	2	-	ENSG00000090487
15	64982932	64983180	ENSE00002540925	2	-	ENSG00000090487
15	64983506	64983593	ENSE00003572404	2	-	ENSG00000090487
15	64987171	64987476	ENSG00000090487.2_M2	2	-	ENSG00000090487
15	64988618	64989273	ENSG00000090487.2_M4	2	-	ENSG00000090487
15	64989405	64989542	ENSG00000090487.1_PMM2	2	-	ENSG00000090487
15	64989664	64989946	ENSG00000090487.2_M5	2	-	ENSG00000090487
15	64990089	64990310	ENSE00002562652	2	-	ENSG00000090487
15	65001511	65003256	ENSG00000103707.1_M4	2	-	ENSG00000103707
15	65004853	65004936	ENSE00003483841	2	-	ENSG00000103707
15	65006112	65006191	ENSE00003464158	2	-	ENSG00000103707
15	65015832	65016527	ENSG00000103707.1_M3	2	-	ENSG00000103707
15	65020196	65020272	ENSE00003500872	2	-	ENSG00000103707
15	65021513	65021616	ENSE00003597503	2	-	ENSG00000103707
15	65023671	65023794	ENSE00003491611	2	-	ENSG00000103707
15	65026087	65026676	ENSE00003569805	2	+	ENSG00000270218
15	65026747	65027040	ENSG00000103707.2_M4	2	-	ENSG00000103707
15	65045369	65045582	ENSE00001378826	2	+	ENSG00000186198
15	65049187	65049802	ENSE00003739533	2	-	ENSG00000277351
15	65049896	65050101	ENSE00001331285	2	+	ENSG00000186198
15	65051514	65051605	ENSE00001331282	2	+	ENSG00000186198
15	65052965	65053336	ENSE00001331283_F1	2	+	ENSG00000186198
15	65053396	65055274	ENSG00000103710.1_M3	2	-	ENSG00000103710
15	65058426	65058617	ENSE00000693607	2	-	ENSG00000103710
15	65059344	65059418	ENSE00000693610	2	-	ENSG00000103710
15	65065216	65065273	ENSE00000693613	2	-	ENSG00000103710
15	65067732	65068112	ENSG00000103710.1_M2	2	-	ENSG00000103710
15	65076528	65076690	ENSE00002224055	2	-	ENSG00000103710
15	65076815	65078192	ENSE00001724191	2	+	ENSG00000234438
15	65083041	65083663	ENSE00003753442	2	-	ENSG00000278737
15	65092769	65093231	ENSG00000246922.1_M4	2	-	ENSG00000246922
15	65094474	65101628	ENSG00000246922.2_M4	2	-	ENSG00000246922
15	65102105	65102684	ENSG00000246922.1_M2	2	-	ENSG00000246922
15	65106095	65106388	ENSG00000246922.1_M3	2	-	ENSG00000246922
15	65115149	65115197	ENSE00002543149	2	-	ENSG00000246922
15	65117378	65118840	ENSG00000090470.1_M2	2	-	ENSG00000090470
15	65118963	65119463	ENSG00000090470.2_M2	2	-	ENSG00000090470
15	65119717	65119954	ENSG00000090470.3_M2	2	-	ENSG00000090470
15	65129031	65129170	ENSE00000693634	2	-	ENSG00000090470
15	65132911	65133836	ENSE00001211785	2	-	ENSG00000090470
15	65148218	65150913	ENSG00000166855.1_M2	2	-	ENSG00000166855
15	65152429	65152536	ENSE00003490572	2	-	ENSG00000166855
15	65153546	65153639	ENSE00003538680	2	-	ENSG00000166855
15	65154678	65155081	ENSG00000166855.2_M2	2	-	ENSG00000166855
15	65155691	65155856	ENSG00000166855.3_M2	2	-	ENSG00000166855
15	65156685	65156932	ENSG00000166855.1_M3	2	-	ENSG00000166855
15	65157745	65157910	ENSE00003497672	2	-	ENSG00000166855
15	65158190	65158751	ENSG00000166855.2_M3	2	-	ENSG00000166855
15	65162603	65162647	ENSG00000166855.4_M2	2	-	ENSG00000166855
15	65164028	65164188	ENSE00003492161	2	-	ENSG00000166855
15	65166630	65166785	ENSG00000166855.5_M2	2	-	ENSG00000166855
15	65178933	65179051	ENSE00003574426	2	-	ENSG00000166855
15	65180043	65180204	ENSE00003462105	2	-	ENSG00000166855
15	65184365	65184484	ENSE00002540047	2	-	ENSG00000166855
15	65185074	65185342	ENSG00000166855.6_M2	2	-	ENSG00000166855
15	65194757	65199099	ENSE00001287843	2	-	ENSG00000138615
15	65201871	65202029	ENSE00000693673	2	-	ENSG00000138615
15	65203361	65203470	ENSE00000693676	2	-	ENSG00000138615
15	65204267	65204582	ENSE00000693679	2	-	ENSG00000138615
15	65205286	65205466	ENSE00000693683	2	-	ENSG00000138615
15	65206781	65207051	ENSE00000693688	2	-	ENSG00000138615
15	65207671	65207764	ENSE00000693693	2	-	ENSG00000138615
15	65209694	65209861	ENSE00001200871	2	-	ENSG00000138615
15	65211427	65211488	ENSE00001200864	2	-	ENSG00000138615
15	65234459	65234823	ENSE00002543649	2	-	ENSG00000138617
15	65248116	65248228	ENSE00002561077	2	-	ENSG00000138617
15	65258093	65259545	ENSG00000138617.1_M4	2	-	ENSG00000138617
15	65263148	65263320	ENSE00003583632	2	-	ENSG00000138617
15	65266561	65266768	ENSG00000138617.2_M2	2	-	ENSG00000138617
15	65270934	65271072	ENSE00003481379	2	-	ENSG00000138617
15	65282546	65282632	ENSE00002542788	2	-	ENSG00000138617
15	65286252	65286872	ENSG00000138617.1_M3	2	-	ENSG00000138617
15	65301921	65302311	ENSE00002568704	2	+	ENSG00000259346
15	65304676	65304792	ENSE00001807093	2	+	ENSG00000200156
15	65329389	65329597	ENSG00000174498.1_M2	2	-	ENSG00000174498
15	65329725	65329864	ENSE00001200823	2	-	ENSG00000174498
15	65330292	65330397	ENSE00001107363	2	-	ENSG00000174498
15	65330549	65330741	ENSE00001107357	2	-	ENSG00000174498
15	65331049	65331214	ENSG00000174498.2_M2	2	-	ENSG00000174498
15	65331411	65331659	ENSE00003547146	2	-	ENSG00000174498
15	65331940	65332106	ENSE00003565629	2	-	ENSG00000174498
15	65333256	65333415	ENSE00003504266	2	-	ENSG00000174498
15	65334577	65334641	ENSE00002555887	2	-	ENSG00000174498
15	65334727	65334865	ENSG00000174498.3_M2	2	-	ENSG00000174498
15	65335290	65335421	ENSE00001315405	2	-	ENSG00000174498
15	65335811	65335956	ENSE00003505887	2	-	ENSG00000174498
15	65355718	65355911	ENSE00002563042	2	-	ENSG00000174498
15	65356196	65356372	ENSE00002550250	2	-	ENSG00000174498
15	65373488	65374128	ENSE00002549402	2	-	ENSG00000174498
15	65375096	65375402	ENSG00000174498.4_M2	2	-	ENSG00000174498
15	65377685	65378040	ENSE00002713731	2	-	ENSG00000174498
15	65381463	65384419	ENSG00000103742.1_M2	2	-	ENSG00000103742
15	65384847	65385115	ENSG00000103742.2_M2	2	-	ENSG00000103742
15	65385458	65386059	ENSG00000103742.1_M4	2	-	ENSG00000103742
15	65386550	65386656	ENSG00000103742.3_M2	2	-	ENSG00000103742
15	65388448	65388586	ENSE00003520432	2	-	ENSG00000103742
15	65388807	65388978	ENSE00003549202	2	-	ENSG00000103742
15	65389283	65389411	ENSE00003462377	2	-	ENSG00000103742
15	65390154	65390338	ENSE00003616465	2	-	ENSG00000103742
15	65391879	65391981	ENSE00003469705	2	-	ENSG00000103742
15	65392133	65392370	ENSE00003556066	2	-	ENSG00000103742
15	65393360	65393531	ENSE00003678726	2	-	ENSG00000103742
15	65394410	65394548	ENSE00003572963	2	-	ENSG00000103742
15	65395093	65395258	ENSE00003468989	2	-	ENSG00000103742
15	65395749	65396429	ENSG00000103742.4_M2	2	-	ENSG00000103742
15	65396833	65396989	ENSE00001135093	2	-	ENSG00000103742
15	65400805	65400946	ENSE00001135101	2	-	ENSG00000103742
15	65402350	65402487	ENSE00001135111	2	-	ENSG00000103742
15	65410177	65410319	ENSE00001035285	2	-	ENSG00000103742
15	65410365	65410877	ENSE00002547329	2	-	ENSG00000103742
15	65411019	65411370	ENSG00000103742.5_M2	2	-	ENSG00000103742
15	65422792	65423072	ENSE00001394268	2	-	ENSG00000103742
15	65442462	65447006	ENSG00000074603.1_M7	2	-	ENSG00000074603
15	65450738	65451110	ENSG00000074603.1_M2	2	-	ENSG00000074603
15	65451959	65452102	ENSG00000074603.2_M2	2	-	ENSG00000074603
15	65454262	65454415	ENSE00003458613	2	-	ENSG00000074603
15	65455393	65455841	ENSG00000074603.1_M3	2	-	ENSG00000074603
15	65456224	65456371	ENSG00000074603.3_M2	2	-	ENSG00000074603
15	65458573	65459024	ENSE00003676307	2	+	ENSG00000270690
15	65459500	65459534	ENSE00003555047	2	+	ENSG00000270690
15	65463760	65463906	ENSG00000074603.4_M2	2	-	ENSG00000074603
15	65466677	65466813	ENSE00003568318	2	-	ENSG00000074603
15	65467070	65467223	ENSG00000074603.2_M3	2	-	ENSG00000074603
15	65474208	65474288	ENSE00001354040	2	-	ENSG00000074603
15	65478879	65479039	ENSE00001354043	2	-	ENSG00000074603
15	65480221	65480399	ENSE00001354044	2	-	ENSG00000074603
15	65481514	65481615	ENSE00001354048	2	-	ENSG00000074603
15	65485098	65485160	ENSE00001281610	2	-	ENSG00000074603
15	65487689	65487818	ENSE00001354077	2	-	ENSG00000074603
15	65490188	65490299	ENSG00000074603.5_M2	2	-	ENSG00000074603
15	65497863	65498032	ENSG00000074603.3_M3	2	-	ENSG00000074603
15	65500605	65500779	ENSE00001354084	2	-	ENSG00000074603
15	65502740	65502836	ENSE00002088685	2	+	ENSG00000252217
15	65507242	65507355	ENSG00000074603.6_M2	2	-	ENSG00000074603
15	65511960	65512108	ENSE00002547051	2	-	ENSG00000074603
15	65512294	65512831	ENSG00000074603.4_M3	2	-	ENSG00000074603
15	65517380	65517704	ENSG00000074603.1_M6	2	-	ENSG00000074603
15	65530417	65530718	ENSG00000074696.1_M6	2	+	ENSG00000074696
15	65530753	65530833	ENSE00002605149	2	+	ENSG00000074696
15	65531259	65531441	ENSE00002607490	2	+	ENSG00000074696
15	65534348	65534434	ENSE00002602830	2	+	ENSG00000074696
15	65535720	65535834	ENSE00003515912	2	+	ENSG00000074696
15	65550818	65550940	ENSE00002626260	2	+	ENSG00000074696
15	65551025	65551132	ENSE00002620533	2	+	ENSG00000074696
15	65551675	65551937	ENSG00000074696.1_M2	2	+	ENSG00000074696
15	65554886	65554960	ENSE00003500561	2	+	ENSG00000074696
15	65556738	65556903	ENSE00003535998	2	+	ENSG00000074696
15	65558679	65558731	ENSE00000885245	2	+	ENSG00000074696
15	65562773	65562884	ENSE00000694389	2	+	ENSG00000074696
15	65564214	65566967	ENSG00000074696.2_M2	2	+	ENSG00000074696
15	65570090	65570203	ENSG00000074696.3_M2	2	+	ENSG00000074696
15	65571547	65571654	ENSE00000885249	2	+	ENSG00000074696
15	65572234	65572366	ENSE00000942976	2	+	ENSG00000074696
15	65576302	65578352	ENSG00000074696.1_M8	2	+	ENSG00000074696
15	65578752	65579659	ENSG00000138614.1_M7	2	-	ENSG00000138614
15	65581953	65582019	ENSE00003529647	2	-	ENSG00000138614
15	65584769	65584888	ENSG00000138614.1_M2	2	-	ENSG00000138614
15	65586425	65586958	ENSE00002591597	2	-	ENSG00000138614
15	65591597	65591731	ENSE00003481505	2	-	ENSG00000138614
15	65593427	65593572	ENSG00000138614.2_M2	2	-	ENSG00000138614
15	65595732	65595825	ENSG00000138614.3_M2	2	-	ENSG00000138614
15	65598320	65598865	ENSG00000138614.4_M2	2	-	ENSG00000138614
15	65598871	65598990	ENSE00003509302	2	-	ENSG00000138614
15	65599376	65599929	ENSG00000138614.2_M7	2	-	ENSG00000138614
15	65605128	65605236	ENSG00000138614.1_M4	2	-	ENSG00000138614
15	65607158	65607442	ENSG00000138614.1_M5	2	-	ENSG00000138614
15	65610685	65611289	ENSG00000138614.1_M14	2	-	ENSG00000138614
15	65611365	65612613	ENSG00000074621.1_M5	2	+	ENSG00000074621
15	65618879	65618980	ENSE00002324450	2	+	ENSG00000074621
15	65621931	65622092	ENSG00000074621.1_M2	2	+	ENSG00000074621
15	65623954	65625970	ENSG00000074621.2_M5	2	+	ENSG00000074621
15	65638127	65638181	ENSE00000943048	2	+	ENSG00000074621
15	65639594	65639703	ENSE00003488644	2	+	ENSG00000074621
15	65642904	65643006	ENSE00002247133	2	+	ENSG00000074621
15	65643927	65644513	ENSG00000074621.2_M2	2	+	ENSG00000074621
15	65645611	65645703	ENSE00003553177	2	+	ENSG00000074621
15	65650381	65650942	ENSG00000074621.3_M2	2	+	ENSG00000074621
15	65651669	65652929	ENSG00000074621.1_M4	2	+	ENSG00000074621
15	65653829	65655619	ENSG00000074621.1_M6	2	+	ENSG00000074621
15	65656085	65656260	ENSE00001483848_F2	2	+	ENSG00000074621
15	65658045	65658437	ENSE00002596417	2	-	ENSG00000174485
15	65659122	65660278	ENSE00001268917_F1	2	-	ENSG00000174485
15	65660338	65660692	ENSE00001268917_F2	2	-	ENSG00000174485
15	65660995	65661987	ENSG00000174485.1_M5	2	-	ENSG00000174485
15	65664329	65664394	ENSE00003528421	2	-	ENSG00000174485
15	65664559	65664956	ENSG00000174485.1_M2	2	-	ENSG00000174485
15	65665198	65665225	ENSE00003790043	2	-	ENSG00000174485
15	65665344	65665462	ENSE00000885263	2	-	ENSG00000174485
15	65667448	65667703	ENSE00001268715	2	-	ENSG00000174485
15	65667924	65668123	ENSE00001268723	2	-	ENSG00000174485
15	65669778	65669925	ENSE00001268728	2	-	ENSG00000174485
15	65670012	65670188	ENSE00001268733	2	-	ENSG00000174485
15	65671791	65671886	ENSE00001268736	2	-	ENSG00000174485
15	65676444	65676634	ENSE00001268744	2	-	ENSG00000174485
15	65680634	65681314	ENSE00002596544	2	-	ENSG00000174485
15	65690414	65691511	ENSG00000174485.1_M3	2	-	ENSG00000174485
15	65696315	65696497	ENSG00000174485.2_M2	2	-	ENSG00000174485
15	65696832	65696936	ENSE00001988054	2	-	ENSG00000238311
15	65697266	65697383	ENSE00003531358	2	-	ENSG00000174485
15	65700543	65700675	ENSG00000174485.3_M2	2	-	ENSG00000174485
15	65701050	65701192	ENSE00003507248	2	-	ENSG00000174485
15	65701761	65701890	ENSG00000174485.4_M2	2	-	ENSG00000174485
15	65702304	65702511	ENSE00001268791	2	-	ENSG00000174485
15	65702872	65703008	ENSE00001200285	2	-	ENSG00000174485
15	65706090	65706224	ENSE00001200260	2	-	ENSG00000174485
15	65715074	65715623	ENSG00000174485.5_M2	2	-	ENSG00000174485
15	65717777	65717996	ENSE00003468657	2	-	ENSG00000174485
15	65719245	65719332	ENSE00002689544	2	-	ENSG00000264737
15	65722847	65722948	ENSE00003467062	2	-	ENSG00000174485
15	65726053	65726121	ENSE00002608717	2	+	ENSG00000103769
15	65729071	65729247	ENSE00003494501	2	-	ENSG00000174485
15	65729533	65729678	ENSE00003474145	2	-	ENSG00000174485
15	65731641	65731700	ENSE00003475525	2	-	ENSG00000174485
15	65732751	65732818	ENSE00003573919	2	-	ENSG00000174485
15	65737706	65737945	ENSE00003686571	2	-	ENSG00000174485
15	65738705	65738875	ENSE00003507199	2	-	ENSG00000174485
15	65741714	65741784	ENSE00003553202	2	-	ENSG00000174485
15	65752378	65752628	ENSE00003542774	2	-	ENSG00000174485
15	65756139	65756472	ENSE00003537241	2	-	ENSG00000174485
15	65761359	65761438	ENSG00000174485.2_M3	2	-	ENSG00000174485
15	65766459	65766776	ENSE00002585973	2	-	ENSG00000261544
15	65767287	65767398	ENSE00002576515	2	-	ENSG00000261544
15	65771175	65772139	ENSE00002616283	2	-	ENSG00000259924
15	65792009	65792293	ENSG00000174485.3_M3	2	-	ENSG00000174485
15	65792446	65792772	ENSG00000103769.1_M2	2	+	ENSG00000103769
15	65843483	65843558	ENSE00003798324	2	+	ENSG00000283249
15	65850863	65850957	ENSE00002590826	2	+	ENSG00000103769
15	65859618	65859751	ENSE00002615092	2	+	ENSG00000103769
15	65869455	65869625	ENSG00000103769.1_M5	2	+	ENSG00000103769
15	65870012	65870085	ENSE00002601507	2	+	ENSG00000103769
15	65877761	65877955	ENSG00000103769.1_M3	2	+	ENSG00000103769
15	65887700	65891991	ENSG00000103769.1_M7	2	+	ENSG00000103769
15	65895078	65898094	ENSG00000157890.1_M3	2	-	ENSG00000157890
15	65898727	65898934	ENSG00000157890.1_M2	2	-	ENSG00000157890
15	65901771	65902537	ENSG00000157890.2_M3	2	-	ENSG00000157890
15	65905273	65905874	ENSG00000157890.2_M2	2	-	ENSG00000157890
15	65906084	65906141	ENSE00003600338	2	-	ENSG00000157890
15	65906624	65906670	ENSE00003728736	2	-	ENSG00000157890
15	65909033	65909135	ENSG00000157890.3_M2	2	-	ENSG00000157890
15	65909739	65909806	ENSG00000157890.4_M2	2	-	ENSG00000157890
15	65909915	65909986	ENSE00003520871	2	-	ENSG00000157890
15	65912081	65912200	ENSE00003714281	2	-	ENSG00000157890
15	65912436	65912478	ENSE00001838133	2	-	ENSG00000157890
15	65913525	65914118	ENSG00000157890.3_M3	2	-	ENSG00000157890
15	65915469	65915598	ENSE00003472439	2	-	ENSG00000157890
15	65916147	65916276	ENSE00003461482	2	-	ENSG00000157890
15	65916597	65916956	ENSG00000157890.5_M2	2	-	ENSG00000157890
15	65917965	65918094	ENSE00003719757	2	-	ENSG00000157890
15	65921691	65922107	ENSE00002590536	2	-	ENSG00000157890
15	65922337	65922472	ENSG00000157890.6_M2	2	-	ENSG00000157890
15	65922822	65922969	ENSE00003749598	2	-	ENSG00000157890
15	65928424	65928527	ENSE00003713485	2	-	ENSG00000157890
15	65929719	65929883	ENSG00000157890.7_M2	2	-	ENSG00000157890
15	65930822	65930943	ENSE00003744212	2	-	ENSG00000157890
15	65957546	65957721	ENSE00003731427	2	-	ENSG00000157890
15	65964907	65965120	ENSG00000157890.4_M3	2	-	ENSG00000157890
15	65965174	65965383	ENSE00001873133	2	-	ENSG00000157890
15	65967071	65967136	ENSE00001855727	2	-	ENSG00000157890
15	65970552	65971264	ENSG00000157890.1_M5	2	-	ENSG00000157890
15	65980777	65980898	ENSE00003729909	2	-	ENSG00000157890
15	65982241	65982488	ENSE00003719836	2	-	ENSG00000157890
15	66040232	66040332	ENSE00002689948	2	+	ENSG00000263512
15	66094401	66094494	ENSE00003747941	2	-	ENSG00000157890
15	66119085	66119186	ENSE00003716893	2	-	ENSG00000157890
15	66123898	66124000	ENSE00003618900	2	-	ENSG00000157890
15	66128305	66128433	ENSG00000157890.5_M3	2	-	ENSG00000157890
15	66253604	66253747	ENSG00000157890.8_M2	2	-	ENSG00000157890
15	66278497	66279043	ENSE00002613080	2	-	ENSG00000261318
15	66293216	66293325	ENSG00000166938.1_M3	2	+	ENSG00000166938
15	66293357	66293367	ENSG00000166938.1_M2	2	+	ENSG00000166938
15	66293500	66293735	ENSG00000166938.1_M4	2	+	ENSG00000166938
15	66293831	66294448	ENSG00000166938.2_M3	2	+	ENSG00000166938
15	66306761	66306952	ENSG00000166938.1_M5	2	+	ENSG00000166938
15	66308708	66308844	ENSG00000166938.2_M2	2	+	ENSG00000166938
15	66311723	66311901	ENSG00000166938.3_M2	2	+	ENSG00000166938
15	66314038	66314117	ENSE00003580034	2	+	ENSG00000166938
15	66314913	66315035	ENSE00002579582_F1	2	-	ENSG00000260773
15	66315119	66315215	ENSE00003485711_F1	2	+	ENSG00000166938
15	66318448	66318618	ENSE00003488577	2	+	ENSG00000166938
15	66320570	66320732	ENSG00000166938.4_M2	2	+	ENSG00000166938
15	66322686	66322934	ENSE00003568528	2	+	ENSG00000166938
15	66323492	66323585	ENSE00003496727	2	+	ENSG00000166938
15	66325830	66326561	ENSG00000166938.2_M4	2	+	ENSG00000166938
15	66328969	66329124	ENSG00000166938.5_M2	2	+	ENSG00000166938
15	66356638	66356716	ENSG00000075131.1_M2	2	-	ENSG00000075131
15	66386419	66386746	ENSG00000075131.1_M4	2	-	ENSG00000075131
15	66386816	66387427	ENSG00000169032.1_M2	2	+	ENSG00000169032
15	66414932	66415198	ENSE00002576373	2	-	ENSG00000261102
15	66444655	66444966	ENSG00000169032.2_M2	2	+	ENSG00000169032
15	66446454	66446777	ENSE00001934862	2	-	ENSG00000243404
15	66453453	66453543	ENSE00002618876	2	+	ENSG00000169032
15	66488657	66489214	ENSE00002606149_F1	2	-	ENSG00000261351
15	66489276	66489717	ENSE00002606149_F2	2	-	ENSG00000261351
15	66489763	66490134	ENSE00002606149_F3	2	-	ENSG00000261351
15	66490717	66492001	ENSG00000169032.3_M2	2	+	ENSG00000169032
15	66492109	66492312	ENSE00002629369_F2	2	+	ENSG00000169032
15	66493467	66494552	ENSG00000174446.1_M7	2	-	ENSG00000174446
15	66494902	66495419	ENSG00000174446.1_M2	2	-	ENSG00000174446
15	66496957	66497034	ENSE00002697215	2	-	ENSG00000266589
15	66497489	66497813	ENSG00000174446.1_M6	2	-	ENSG00000174446
```
